## Supplementary material for "Unveiling the hidden biodiversity of microbial chemoreceptor genes in the rare biosphere": MCPsignal_captured_gtdbr207.nw (part 957 of 1806)

```
CBL01 sp019136515:heptad=MCP-36H:species=d__Bacteria_p__Verrucomicrobiota_c__Verrucomicrobiae_o__Opitutales_f__Opitutaceae_g__CAJCBL01_s__CAJCBL01 sp019136515],0c5076bd-39fd-4bf2-a3d2-b8f8014eee1f_2@MCPsignal.22.77:0.191685[&&NHX:Sample=rhiztom1:Type=capture:capture_class=c__Desulfobulbia:capture_domain=d__Bacteria:capture_family=f__Desulfurivibrionaceae:capture_genus=g__UBA5123:capture_order=o__Desulfobulbales:capture_phylum=p__Desulfobacterota:capture_species=s__UBA5123 sp002415465:heptad=MCP-36H])0.75:0.100161[&&NHX:Sample_counter=rhiztom1--1:Type_counter=GTDB--1||capture--1:capture_class_counter=c__Desulfobulbia--1:capture_domain_counter=d__Bacteria--1:capture_family_counter=f__Desulfurivibrionaceae--1:capture_genus_counter=g__UBA5123--1:capture_order_counter=o__Desulfobulbales--1:capture_phylum_counter=p__Desulfobacterota--1:capture_species_counter=s__UBA5123 sp002415465--1:gtdb_class_counter=c__Verrucomicrobiae--1:gtdb_domain_counter=d__Bacteria--1:gtdb_family_counter=f__Opitutaceae--1:gtdb_genus_counter=g__CAJCBL01--1:gtdb_order_counter=o__Opitutales--1:gtdb_phylum_counter=p__Verrucomicrobiota--1:gtdb_species_counter=s__CAJCBL01 sp019136515--1:heptad_counter=MCP-36H--2:lbd_counter=:lca_tree=s__CAJCBL01 sp019136515:name=N685610:ref_name_counter=])0.984:0.117421[&&NHX:Sample_counter=rhiztom1--1:Type_counter=GTDB--7||capture--1:capture_class_counter=c__Desulfobulbia--1:capture_domain_counter=d__Bacteria--1:capture_family_counter=f__Desulfurivibrionaceae--1:capture_genus_counter=g__UBA5123--1:capture_order_counter=o__Desulfobulbales--1:capture_phylum_counter=p__Desulfobacterota--1:capture_species_counter=s__UBA5123 sp002415465--1:gtdb_class_counter=c__Verrucomicrobiae--7:gtdb_domain_counter=d__Bacteria--7:gtdb_family_counter=f__Opitutaceae--7:gtdb_genus_counter=g__CAJCBL01--2||g__Palsa-1447--5:gtdb_order_counter=o__Opitutales--7:gtdb_phylum_counter=p__Verrucomicrobiota--7:gtdb_species_counter=s__CAJCBL01 sp019136515--2||s__Palsa-1447 sp003151495--1||s__Palsa-1447 sp903887455--2||s__Palsa-1447 sp903890485--1||s__Palsa-1447 sp903919205--1:heptad_counter=MCP-36H--8:lbd_counter=:lca_tree=f__Opitutaceae:name=N685611:ref_name_counter=],(((GB_GCA_903885525.1_protein.faa_CAISJA010000008.1_2@PF00015_full_PFAM.301.469:0.131007[&&NHX:Type=GTDB:gtdb_class=c__Verrucomicrobiae:gtdb_domain=d__Bacteria:gtdb_family=f__Opitutaceae:gtdb_genus=g__Didemnitutus:gtdb_order=o__Opitutales:gtdb_phylum=p__Verrucomicrobiota:gtdb_species=s__Didemnitutus sp903885525:heptad=MCP-36H:species=d__Bacteria_p__Verrucomicrobiota_c__Verrucomicrobiae_o__Opitutales_f__Opitutaceae_g__Didemnitutus_s__Didemnitutus sp903885525],RS_GCF_001746835.1_protein.faa_NZ_CP016094.1_3297@PF00015_full_PFAM.310.471:0.247962[&&NHX:Type=GTDB:gtdb_class=c__Verrucomicrobiae:gtdb_domain=d__Bacteria:gtdb_family=f__Opitutaceae:gtdb_genus=g__Lacunisphaera:gtdb_order=o__Opitutales:gtdb_phylum=p__Verrucomicrobiota:gtdb_species=s__Lacunisphaera limnophila:heptad=MCP-36H:species=d__Bacteria_p__Verrucomicrobiota_c__Verrucomicrobiae_o__Opitutales_f__Opitutaceae_g__Lacunisphaera_s__Lacunisphaera limnophila])0.718:0.0621677[&&NHX:Sample_counter=:Type_counter=GTDB--2:capture_class_counter=:capture_domain_counter=:capture_family_counter=:capture_genus_counter=:capture_order_counter=:capture_phylum_counter=:capture_species_counter=:evoltype=D:gtdb_class_counter=c__Verrucomicrobiae--2:gtdb_domain_counter=d__Bacteria--2:gtdb_family_counter=f__Opitutaceae--2:gtdb_genus_counter=g__Didemnitutus--1||g__Lacunisphaera--1:gtdb_order_counter=o__Opitutales--2:gtdb_phylum_counter=p__Verrucomicrobiota--2:gtdb_species_counter=s__Didemnitutus sp903885525--1||s__Lacunisphaera limnophila--1:heptad_counter=MCP-36H--2:lbd_counter=:lca=d__Bacteria:lca_tree=f__Opitutaceae:name=N685614:ref_name_counter=],((GB_GCA_016794725.1_protein.faa_JAEUGZ010000203.1_4@PF00015_full_PFAM.301.465:0.0577364[&&NHX:Type=GTDB:gtdb_class=c__Verrucomicrobiae:gtdb_domain=d__Bacteria:gtdb_family=f__Opitutaceae:gtdb_genus=g__UBA6669:gtdb_order=o__Opitutales:gtdb_phylum=p__Verrucomicrobiota:gtdb_species=s__UBA6669 sp016794725:heptad=MCP-36H:species=d__Bacteria_p__Verrucomicrobiota_c__Verrucomicrobiae_o__Opitutales_f__Opitutaceae_g__UBA6669_s__UBA6669 sp016794725],GB_GCA_016794625.1_protein.faa_JAEUGY010000048.1_35@PF00015_full_PFAM.302.464:0.0266593[&&NHX:Type=GTDB:gtdb_class=c__Verrucomicrobiae:gtdb_domain=d__Bacteria:gtdb_family=f__Opitutaceae:gtdb_genus=g__UBA6669:gtdb_order=o__Opitutales:gtdb_phylum=p__Verrucomicrobiota:gtdb_species=s__UBA6669 sp016794625:heptad=MCP-36H:species=d__Bacteria_p__Verrucomicrobiota_c__Verrucomicrobiae_o__Opitutales_f__Opitutaceae_g__UBA6669_s__UBA6669 sp016794625])0.997:0.215019[&&NHX:Sample_counter=:Type_counter=GTDB--2:capture_class_counter=:capture_domain_counter=:capture_family_counter=:capture_genus_counter=:capture_order_counter=:capture_phylum_counter=:capture_species_counter=:evoltype=D:gtdb_class_counter=c__Verrucomicrobiae--2:gtdb_domain_counter=d__Bacteria--2:gtdb_family_counter=f__Opitutaceae--2:gtdb_genus_counter=g__UBA6669--2:gtdb_order_counter=o__Opitutales--2:gtdb_phylum_counter=p__Verrucomicrobiota--2:gtdb_species_counter=s__UBA6669 sp016794625--1||s__UBA6669 sp016794725--1:heptad_counter=MCP-36H--2:lbd_counter=:lca=d__Bacteria:lca_tree=g__UBA6669:name=N685617:ref_name_counter=],(GB_GCA_013821985.1_protein.faa_PNJQ01000072.1_2@PF00015_full_PFAM.255.468:0.0454291[&&NHX:Type=GTDB:gtdb_class=c__Verrucomicrobiae:gtdb_domain=d__Bacteria:gtdb_family=f__Opitutaceae:gtdb_genus=g__Didemnitutus:gtdb_order=o__Opitutales:gtdb_phylum=p__Verrucomicrobiota:gtdb_species=s__Didemnitutus sp013821985:heptad=MCP-36H:species=d__Bacteria_p__Verrucomicrobiota_c__Verrucomicrobiae_o__Opitutales_f__Opitutaceae_g__Didemnitutus_s__Didemnitutus sp013821985],(1c10fe73-b58f-4375-a33b-4f1afc97075e_6@MCPsignal.227.321:5e-09[&&NHX:Sample=rhiztom3:Type=capture:capture_class=c__Gammaproteobacteria:capture_domain=d__Bacteria:capture_family=f__Steroidobacteraceae:capture_genus=g__SZAS-83:capture_order=o__Steroidobacterales:capture_phylum=p__Proteobacteria:capture_species=s__SZAS-83 sp018241525:heptad=MCP-36H],(e8a83d16-4491-4b7b-8c6e-b2f4b7283c9a_1@MCPsignal.55.114:5e-09[&&NHX:Sample=rhiztom3:Type=capture:capture_class=c__Gammaproteobacteria:capture_domain=d__Bacteria:capture_family=f__Steroidobacteraceae:capture_genus=g__SZAS-83:capture_order=o__Steroidobacterales:capture_phylum=p__Proteobacteria:capture_species=s__SZAS-83 sp018241525:heptad=MCP-36H],c9282b5f-0e5b-41f2-b00a-87327d40841b_4@MCPsignal.192.249:5e-09[&&NHX:Sample=rhiztom3:Type=capture:capture_class=c__Alphaproteobacteria:capture_domain=d__Bacteria:capture_family=f__Caulobacteraceae:capture_genus=g__Caulobacter:capture_order=o__Caulobacterales:capture_phylum=p__Proteobacteria:capture_species=s__Caulobacter sp003185805:heptad=MCP-36H])0.792:5e-09[&&NHX:Sample_counter=rhiztom3--2:Type_counter=capture--2:capture_class_counter=c__Alphaproteobacteria--1||c__Gammaproteobacteria--1:capture_domain_counter=d__Bacteria--2:capture_family_counter=f__Caulobacteraceae--1||f__Steroidobacteraceae--1:capture_genus_counter=g__Caulobacter--1||g__SZAS-83--1:capture_order_counter=o__Caulobacterales--1||o__Steroidobacterales--1:capture_phylum_counter=p__Proteobacteria--2:capture_species_counter=s__Caulobacter sp003185805--1||s__SZAS-83 sp018241525--1:gtdb_class_counter=:gtdb_domain_counter=:gtdb_family_counter=:gtdb_genus_counter=:gtdb_order_counter=:gtdb_phylum_counter=:gtdb_species_counter=:heptad_counter=MCP-36H--2:lbd_counter=:name=N685622:ref_name_counter=])0.959:0.138175[&&NHX:Sample_counter=rhiztom3--3:Type_counter=capture--3:capture_class_counter=c__Alphaproteobacteria--1||c__Gammaproteobacteria--2:capture_domain_counter=d__Bacteria--3:capture_family_counter=f__Caulobacteraceae--1||f__Steroidobacteraceae--2:capture_genus_counter=g__Caulobacter--1||g__SZAS-83--2:capture_order_counter=o__Caulobacterales--1||o__Steroidobacterales--2:capture_phylum_counter=p__Proteobacteria--3:capture_species_counter=s__Caulobacter sp003185805--1||s__SZAS-83 sp018241525--2:gtdb_class_counter=:gtdb_domain_counter=:gtdb_family_counter=:gtdb_genus_counter=:gtdb_order_counter=:gtdb_phylum_counter=:gtdb_species_counter=:heptad_counter=MCP-36H--3:lbd_counter=:name=N685623:ref_name_counter=])0.99:0.203703[&&NHX:Sample_counter=rhiztom3--3:Type_counter=GTDB--1||capture--3:capture_class_counter=c__Alphaproteobacteria--1||c__Gammaproteobacteria--2:capture_domain_counter=d__Bacteria--3:capture_family_counter=f__Caulobacteraceae--1||f__Steroidobacteraceae--2:capture_genus_counter=g__Caulobacter--1||g__SZAS-83--2:capture_order_counter=o__Caulobacterales--1||o__Steroidobacterales--2:capture_phylum_counter=p__Proteobacteria--3:capture_species_counter=s__Caulobacter sp003185805--1||s__SZAS-83 sp018241525--2:gtdb_class_counter=c__Verrucomicrobiae--1:gtdb_domain_counter=d__Bacteria--1:gtdb_family_counter=f__Opitutaceae--1:gtdb_genus_counter=g__Didemnitutus--1:gtdb_order_counter=o__Opitutales--1:gtdb_phylum_counter=p__Verrucomicrobiota--1:gtdb_species_counter=s__Didemnitutus sp013821985--1:heptad_counter=MCP-36H--4:lbd_counter=:lca_tree=s__Didemnitutus sp013821985:name=N685624:ref_name_counter=])0.948:0.120395[&&NHX:Sample_counter=rhiztom3--3:Type_counter=GTDB--3||capture--3:capture_class_counter=c__Alphaproteobacteria--1||c__Gammaproteobacteria--2:capture_domain_counter=d__Bacteria--3:capture_family_counter=f__Caulobacteraceae--1||f__Steroidobacteraceae--2:capture_genus_counter=g__Caulobacter--1||g__SZAS-83--2:capture_order_counter=o__Caulobacterales--1||o__Steroidobacterales--2:capture_phylum_counter=p__Proteobacteria--3:capture_species_counter=s__Caulobacter sp003185805--1||s__SZAS-83 sp018241525--2:gtdb_class_counter=c__Verrucomicrobiae--3:gtdb_domain_counter=d__Bacteria--3:gtdb_family_counter=f__Opitutaceae--3:gtdb_genus_counter=g__Didemnitutus--1||g__UBA6669--2:gtdb_order_counter=o__Opitutales--3:gtdb_phylum_counter=p__Verrucomicrobiota--3:gtdb_species_counter=s__Didemnitutus sp013821985--1||s__UBA6669 sp016794625--1||s__UBA6669 sp016794725--1:heptad_counter=MCP-36H--6:lbd_counter=:lca_tree=f__Opitutaceae:name=N685625:ref_name_counter=])0.318:0.0489799[&&NHX:Sample_counter=rhiztom3--3:Type_counter=GTDB--5||capture--3:capture_class_counter=c__Alphaproteobacteria--1||c__Gammaproteobacteria--2:capture_domain_counter=d__Bacteria--3:capture_family_counter=f__Caulobacteraceae--1||f__Steroidobacteraceae--2:capture_genus_counter=g__Caulobacter--1||g__SZAS-83--2:capture_order_counter=o__Caulobacterales--1||o__Steroidobacterales--2:capture_phylum_counter=p__Proteobacteria--3:capture_species_counter=s__Caulobacter sp003185805--1||s__SZAS-83 sp018241525--2:gtdb_class_counter=c__Verrucomicrobiae--5:gtdb_domain_counter=d__Bacteria--5:gtdb_family_counter=f__Opitutaceae--5:gtdb_genus_counter=g__Didemnitutus--2||g__Lacunisphaera--1||g__UBA6669--2:gtdb_order_counter=o__Opitutales--5:gtdb_phylum_counter=p__Verrucomicrobiota--5:gtdb_species_counter=s__Didemnitutus sp013821985--1||s__Didemnitutus sp903885525--1||s__Lacunisphaera limnophila--1||s__UBA6669 sp016794625--1||s__UBA6669 sp016794725--1:heptad_counter=MCP-36H--8:lbd_counter=:lca_tree=f__Opitutaceae:name=N685626:ref_name_counter=],d6b87279-fa2c-468c-9abe-da28447bdf00_5@MCPsignal.29.79:0.312105[&&NHX:Sample=rhiztom1:Type=capture:capture_class=c__Negativicutes:capture_domain=d__Bacteria:capture_family=f__UBA7701:capture_genus=g__CTSoil-081:capture_order=o__Sporomusales:capture_phylum=p__Firmicutes_C:capture_species=s__CTSoil-081 sp017889725:heptad=MCP-36H])0.786:0.188666[&&NHX:Sample_counter=rhiztom1--1||rhiztom3--3:Type_counter=GTDB--5||capture--4:capture_class_counter=c__Alphaproteobacteria--1||c__Gammaproteobacteria--2||c__Negativicutes--1:capture_domain_counter=d__Bacteria--4:capture_family_counter=f__Caulobacteraceae--1||f__Steroidobacteraceae--2||f__UBA7701--1:capture_genus_counter=g__CTSoil-081--1||g__Caulobacter--1||g__SZAS-83--2:capture_order_counter=o__Caulobacterales--1||o__Sporomusales--1||o__Steroidobacterales--2:capture_phylum_counter=p__Firmicutes_C--1||p__Proteobacteria--3:capture_species_counter=s__CTSoil-081 sp017889725--1||s__Caulobacter sp003185805--1||s__SZAS-83 sp018241525--2:gtdb_class_counter=c__Verrucomicrobiae--5:gtdb_domain_counter=d__Bacteria--5:gtdb_family_counter=f__Opitutaceae--5:gtdb_genus_counter=g__Didemnitutus--2||g__Lacunisphaera--1||g__UBA6669--2:gtdb_order_counter=o__Opitutales--5:gtdb_phylum_counter=p__Verrucomicrobiota--5:gtdb_species_counter=s__Didemnitutus sp013821985--1||s__Didemnitutus sp903885525--1||s__Lacunisphaera limnophila--1||s__UBA6669 sp016794625--1||s__UBA6669 sp016794725--1:heptad_counter=MCP-36H--9:lbd_counter=:lca_tree=f__Opitutaceae:name=N685628:ref_name_counter=])0.678:0.0272245[&&NHX:Sample_counter=rhiztom1--2||rhiztom3--3:Type_counter=GTDB--12||capture--5:capture_class_counter=c__Alphaproteobacteria--1||c__Desulfobulbia--1||c__Gammaproteobacteria--2||c__Negativicutes--1:capture_domain_counter=d__Bacteria--5:capture_family_counter=f__Caulobacteraceae--1||f__Desulfurivibrionaceae--1||f__Steroidobacteraceae--2||f__UBA7701--1:capture_genus_counter=g__CTSoil-081--1||g__Caulobacter--1||g__SZAS-83--2||g__UBA5123--1:capture_order_counter=o__Caulobacterales--1||o__Desulfobulbales--1||o__Sporomusales--1||o__Steroidobacterales--2:capture_phylum_counter=p__Desulfobacterota--1||p__Firmicutes_C--1||p__Proteobacteria--3:capture_species_counter=s__CTSoil-081 sp017889725--1||s__Caulobacter sp003185805--1||s__SZAS-83 sp018241525--2||s__UBA5123 sp002415465--1:gtdb_class_counter=c__Verrucomicrobiae--12:gtdb_domain_counter=d__Bacteria--12:gtdb_family_counter=f__Opitutaceae--12:gtdb_genus_counter=g__CAJCBL01--2||g__Didemnitutus--2||g__Lacunisphaera--1||g__Palsa-1447--5||g__UBA6669--2:gtdb_order_counter=o__Opitutales--12:gtdb_phylum_counter=p__Verrucomicrobiota--12:gtdb_species_counter=s__CAJCBL01 sp019136515--2||s__Didemnitutus sp013821985--1||s__Didemnitutus sp903885525--1||s__Lacunisphaera limnophila--1||s__Palsa-1447 sp003151495--1||s__Palsa-1447 sp903887455--2||s__Palsa-1447 sp903890485--1||s__Palsa-1447 sp903919205--1||s__UBA6669 sp016794625--1||s__UBA6669 sp016794725--1:heptad_counter=MCP-36H--17:lbd_counter=:lca_tree=f__Opitutaceae:name=N685629:ref_name_counter=])0.955:0.0771085[&&NHX:Sample_counter=rhizpot3--1||rhiztom1--3||rhiztom3--4:Type_counter=GTDB--17||capture--8:capture_class_counter=c__Alphaproteobacteria--2||c__Desulfobulbia--1||c__Gammaproteobacteria--4||c__Negativicutes--1:capture_domain_counter=d__Bacteria--8:capture_family_counter=f__Burkholderiaceae--2||f__Caulobacteraceae--2||f__Desulfurivibrionaceae--1||f__Steroidobacteraceae--2||f__UBA7701--1:capture_genus_counter=g__CTSoil-081--1||g__Caulobacter--2||g__Massilia--1||g__Pseudoduganella--1||g__SZAS-83--2||g__UBA5123--1:capture_order_counter=o__Burkholderiales--2||o__Caulobacterales--2||o__Desulfobulbales--1||o__Sporomusales--1||o__Steroidobacterales--2:capture_phylum_counter=p__Desulfobacterota--1||p__Firmicutes_C--1||p__Proteobacteria--6:capture_species_counter=s__CTSoil-081 sp017889725--1||s__Caulobacter sp003185805--2||s__Massilia sp001425685--1||s__Pseudoduganella namucuonensis--1||s__SZAS-83 sp018241525--2||s__UBA5123 sp002415465--1:gtdb_class_counter=c__Rhodothermia--3||c__UBA10988--2||c__Verrucomicrobiae--12:gtdb_domain_counter=d__Bacteria--17:gtdb_family_counter=f__Balneolaceae--3||f__Opitutaceae--12||f__UBA10988--2:gtdb_genus_counter=g__CAJCBL01--2||g__Didemnitutus--2||g__Gracilimonas--1||g__Lacunisphaera--1||g__Palsa-1447--5||g__UBA10988--2||g__UBA6669--2||g__UBA7797--2:gtdb_order_counter=o__Balneolales--3||o__Opitutales--12||o__UBA10988--2:gtdb_phylum_counter=p__Armatimonadota--2||p__Bacteroidota--3||p__Verrucomicrobiota--12:gtdb_species_counter=s__CAJCBL01 sp019136515--2||s__Didemnitutus sp013821985--1||s__Didemnitutus sp903885525--1||s__Gracilimonas mengyeensis--1||s__Lacunisphaera limnophila--1||s__Palsa-1447 sp003151495--1||s__Palsa-1447 sp903887455--2||s__Palsa-1447 sp903890485--1||s__Palsa-1447 sp903919205--1||s__UBA10988 sp016235455--2||s__UBA6669 sp016794625--1||s__UBA6669 sp016794725--1||s__UBA7797 sp002480645--2:heptad_counter=MCP-36H--25:lbd_counter=:lca_tree=d__Bacteria:name=N685630:ref_name_counter=])0.934:0.051205[&&NHX:Sample_counter=rhizpot3--1||rhiztom1--6||rhiztom2--2||rhiztom3--5:Type_counter=GTDB--43||capture--14:capture_class_counter=c__Alphaproteobacteria--2||c__Desulfobulbia--1||c__Desulfuromonadia--1||c__Gammaproteobacteria--6||c__Magnetococcia--1||c__Myxococcia--1||c__Negativicutes--1||c__Polyangia--1:capture_domain_counter=d__Bacteria--14:capture_family_counter=f__Burkholderiaceae--2||f__Caulobacteraceae--2||f__Desulfurivibrionaceae--1||f__Geobacteraceae--1||f__JABDLF01--1||f__Magnetaquicoccaceae--1||f__Myxococcaceae--1||f__Polyangiaceae--1||f__Steroidobacteraceae--3||f__UBA7701--1:capture_genus_counter=g__CTSoil-081--1||g__Caulobacter--2||g__Geomobilimonas--1||g__HCHbin5--1||g__JABDLF01--1||g__Massilia--1||g__Melittangium--1||g__Pseudoduganella--1||g__SYFR01--1||g__SZAS-83--3||g__UBA5123--1:capture_order_counter=o__Burkholderiales--2||o__Caulobacterales--2||o__Desulfobulbales--1||o__Geobacterales--1||o__JABDLF01--1||o__Magnetococcales--1||o__Myxococcales--1||o__Polyangiales--1||o__Sporomusales--1||o__Steroidobacterales--3:capture_phylum_counter=p__Desulfobacterota--2||p__Firmicutes_C--1||p__Myxococcota--2||p__Proteobacteria--9:capture_species_counter=s__CTSoil-081 sp017889725--1||s__Caulobacter sp003185805--2||s__Geomobilimonas luticola--1||s__HCHbin5 sp903913345--1||s__JABDLF01 sp013003115--1||s__Massilia sp001425685--1||s__Melittangium boletus--1||s__Pseudoduganella namucuonensis--1||s__SYFR01 sp005800325--1||s__SZAS-83 sp018241525--3||s__UBA5123 sp002415465--1:gtdb_class_counter=c__DSM-4660--5||c__Desulfarculia--1||c__Desulfobacteria--8||c__Desulfuromonadia--1||c__Rhodothermia--3||c__Syntrophia--6||c__UBA10988--2||c__Verrucomicrobiae--15||c__WTBG01--2:gtdb_domain_counter=d__Bacteria--43:gtdb_family_counter=f__4be13--1||f__Balneolaceae--3||f__DTHC01--1||f__Desulfarculaceae--1||f__Desulfatiglandaceae--3||f__Desulfatirhabdiaceae--1||f__Desulfobacteraceae--1||f__Desulfococcaceae--5||f__Geopsychrobacteraceae--1||f__HGW-15--1||f__JAAYKM01--4||f__JAGOGO01--2||f__Opitutaceae--15||f__Smithellaceae--1||f__UBA10988--2||f__UBA8958--1:gtdb_genus_counter=g__CAJCBL01--2||g__CG2-30-51-40--1||g__DTHC01--1||g__Desulfatiglans--2||g__Desulfatirhabdium--1||g__Desulfobacterium_B--1||g__Desulfocarbo--1||g__Desulfonema_C--1||g__Didemnitutus--2||g__EW11--1||g__Geopsychrobacter--1||g__Gracilimonas--1||g__HGW-15--1||g__J108--1||g__JAABRU01--1||g__JAABSP01--2||g__JAABTE01--2||g__JAAYKM01--4||g__JAFGRE01--1||g__JAGOGO01--1||g__Lacunisphaera--1||g__MWDT01--1||g__Palsa-1447--5||g__UBA10988--2||g__UBA6669--2||g__UBA7797--2||g__UBA8904--1||g__UBA8958--1:gtdb_order_counter=o__Balneolales--3||o__Desulfarculales--1||o__Desulfatiglandales--5||o__Desulfobacterales--8||o__Desulfuromonadales--1||o__JAGOGO01--2||o__Opitutales--15||o__Syntrophales--6||o__UBA10988--2:gtdb_phylum_counter=p__Armatimonadota--2||p__Bacteroidota--3||p__Desulfobacterota--23||p__Verrucomicrobiota--15:gtdb_species_counter=s__CAJCBL01 sp019136515--2||s__CG2-30-51-40 sp001874005--1||s__DTHC01 sp011334845--1||s__Desulfatiglans sp900498135--2||s__Desulfatirhabdium butyrativorans_A--1||s__Desulfobacterium_B sp016342325--1||s__Desulfocarbo indianensis--1||s__Desulfonema_C magnum--1||s__Didemnitutus sp013821985--1||s__Didemnitutus sp903885525--1||s__EW11 sp003054665--1||s__Geopsychrobacter sp009993495--1||s__Gracilimonas mengyeensis--1||s__HGW-15 sp016926135--1||s__J108 sp014879845--1||s__JAABRU01 sp011390755--1||s__JAABSP01 sp011390345--2||s__JAABTE01 sp011390035--2||s__JAAYKM01 sp012522415--2||s__JAAYKM01 sp019136935--2||s__JAFGRE01 sp016935335--1||s__JAGOGO01 sp017996625--1||s__Lacunisphaera limnophila--1||s__MWDT01 sp016217595--1||s__Palsa-1447 sp003151495--1||s__Palsa-1447 sp903887455--2||s__Palsa-1447 sp903890485--1||s__Palsa-1447 sp903919205--1||s__UBA10988 sp016235455--2||s__UBA6669 sp016794625--1||s__UBA6669 sp016794725--1||s__UBA7797 sp002480645--2||s__UBA8904 sp002347685--1||s__UBA8958 sp903885795--1:heptad_counter=MCP-24H--1||MCP-36H--55||MCP-44H--1:lbd_counter=:lca_tree=d__Bacteria:name=N685631:ref_name_counter=],((GB_GCA_002067815.1_protein.faa_MVQR01000296.1_4@PF00015_full_PFAM.274.486:0.141671[&&NHX:Type=GTDB:gtdb_class=c__Syntrophia:gtdb_domain=d__Bacteria:gtdb_family=f__Syntrophaceae:gtdb_genus=g__Syntrophus:gtdb_order=o__Syntrophales:gtdb_phylum=p__Desulfobacterota:gtdb_species=s__Syntrophus sp002067815:heptad=MCP-36H:species=d__Bacteria_p__Desulfobacterota_c__Syntrophia_o__Syntrophales_f__Syntrophaceae_g__Syntrophus_s__Syntrophus sp002067815],GB_GCA_009668925.1_protein.faa_SBEK01000043.1_10@PF00015_full_PFAM.172.343:0.304851[&&NHX:Type=GTDB:gtdb_class=c__Syntrophia:gtdb_domain=d__Bacteria:gtdb_family=f__Smithellaceae:gtdb_genus=g__UBA8904:gtdb_order=o__Syntrophales:gtdb_phylum=p__Desulfobacterota:gtdb_species=s__UBA8904 sp009668925:heptad=MCP-36H:species=d__Bacteria_p__Desulfobacterota_c__Syntrophia_o__Syntrophales_f__Smithellaceae_g__UBA8904_s__UBA8904 sp009668925])0.93:0.0905932[&&NHX:Sample_counter=:Type_counter=GTDB--2:capture_class_counter=:capture_domain_counter=:capture_family_counter=:capture_genus_counter=:capture_order_counter=:capture_phylum_counter=:capture_species_counter=:evoltype=D:gtdb_class_counter=c__Syntrophia--2:gtdb_domain_counter=d__Bacteria--2:gtdb_family_counter=f__Smithellaceae--1||f__Syntrophaceae--1:gtdb_genus_counter=g__Syntrophus--1||g__UBA8904--1:gtdb_order_counter=o__Syntrophales--2:gtdb_phylum_counter=p__Desulfobacterota--2:gtdb_species_counter=s__Syntrophus sp002067815--1||s__UBA8904 sp009668925--1:heptad_counter=MCP-36H--2:lbd_counter=:lca=d__Bacteria:lca_tree=o__Syntrophales:name=N685634:ref_name_counter=],(GB_GCA_903907985.1_protein.faa_CAIVQG010000016.1_16@PF00015_full_PFAM.149.346:0.1145[&&NHX:Type=GTDB:gtdb_class=c__Syntrophia:gtdb_domain=d__Bacteria:gtdb_family=f__Smithellaceae:gtdb_genus=g__Fen-1166:gtdb_order=o__Syntrophales:gtdb_phylum=p__Desulfobacterota:gtdb_species=s__Fen-1166 sp903907985:heptad=MCP-36H:species=d__Bacteria_p__Desulfobacterota_c__Syntrophia_o__Syntrophales_f__Smithellaceae_g__Fen-1166_s__Fen-1166 sp903907985],(GB_GCA_002841865.1_protein.faa_PHBD01000006.1_70@PF00015_full_PFAM.156.332:0.0246133[&&NHX:Type=GTDB:gtdb_class=c__Syntrophia:gtdb_domain=d__Bacteria:gtdb_family=f__PHBD01:gtdb_genus=g__PHBD01:gtdb_order=o__Syntrophales:gtdb_phylum=p__Desulfobacterota:gtdb_species=s__PHBD01 sp002841865:heptad=MCP-36H:species=d__Bacteria_p__Desulfobacterota_c__Syntrophia_o__Syntrophales_f__PHBD01_g__PHBD01_s__PHBD01 sp002841865],GB_GCA_013177825.1_protein.faa_JABLXX010000007.1_139@PF00015_full_PFAM.152.332:0.0321518[&&NHX:Type=GTDB:gtdb_class=c__Syntrophia:gtdb_domain=d__Bacteria:gtdb_family=f__PHBD01:gtdb_genus=g__PHBD01:gtdb_order=o__Syntrophales:gtdb_phylum=p__Desulfobacterota:gtdb_species=s__PHBD01 sp013177825:heptad=MCP-36H:species=d__Bacteria_p__Desulfobacterota_c__Syntrophia_o__Syntrophales_f__PHBD01_g__PHBD01_s__PHBD01 sp013177825])0.976:0.0918617[&&NHX:Sample_counter=:Type_counter=GTDB--2:capture_class_counter=:capture_domain_counter=:capture_family_counter=:capture_genus_counter=:capture_order_counter=:capture_phylum_counter=:capture_species_counter=:evoltype=D:gtdb_class_counter=c__Syntrophia--2:gtdb_domain_counter=d__Bacteria--2:gtdb_family_counter=f__PHBD01--2:gtdb_genus_counter=g__PHBD01--2:gtdb_order_counter=o__Syntrophales--2:gtdb_phylum_counter=p__Desulfobacterota--2:gtdb_species_counter=s__PHBD01 sp002841865--1||s__PHBD01 sp013177825--1:heptad_counter=MCP-36H--2:lbd_counter=:lca=d__Bacteria:lca_tree=g__PHBD01:name=N685638:ref_name_counter=])0.999:0.226744[&&NHX:Sample_counter=:Type_counter=GTDB--3:capture_class_counter=:capture_domain_counter=:capture_family_counter=:capture_genus_counter=:capture_order_counter=:capture_phylum_counter=:capture_species_counter=:evoltype=D:gtdb_class_counter=c__Syntrophia--3:gtdb_domain_counter=d__Bacteria--3:gtdb_family_counter=f__PHBD01--2||f__Smithellaceae--1:gtdb_genus_counter=g__Fen-1166--1||g__PHBD01--2:gtdb_order_counter=o__Syntrophales--3:gtdb_phylum_counter=p__Desulfobacterota--3:gtdb_species_counter=s__Fen-1166 sp903907985--1||s__PHBD01 sp002841865--1||s__PHBD01 sp013177825--1:heptad_counter=MCP-36H--3:lbd_counter=:lca=d__Bacteria:lca_tree=o__Syntrophales:name=N685639:ref_name_counter=])0.946:0.0771624[&&NHX:Sample_counter=:Type_counter=GTDB--5:capture_class_counter=:capture_domain_counter=:capture_family_counter=:capture_genus_counter=:capture_order_counter=:capture_phylum_counter=:capture_species_counter=:evoltype=D:gtdb_class_counter=c__Syntrophia--5:gtdb_domain_counter=d__Bacteria--5:gtdb_family_counter=f__PHBD01--2||f__Smithellaceae--2||f__Syntrophaceae--1:gtdb_genus_counter=g__Fen-1166--1||g__PHBD01--2||g__Syntrophus--1||g__UBA8904--1:gtdb_order_counter=o__Syntrophales--5:gtdb_phylum_counter=p__Desulfobacterota--5:gtdb_species_counter=s__Fen-1166 sp903907985--1||s__PHBD01 sp002841865--1||s__PHBD01 sp013177825--1||s__Syntrophus sp002067815--1||s__UBA8904 sp009668925--1:heptad_counter=MCP-36H--5:lbd_counter=:lca=d__Bacteria:lca_tree=o__Syntrophales:name=N685640:ref_name_counter=])0.859:0.0301065[&&NHX:Sample_counter=rhizpot3--1||rhiztom1--6||rhiztom2--2||rhiztom3--5:Type_counter=GTDB--48||capture--14:capture_class_counter=c__Alphaproteobacteria--2||c__Desulfobulbia--1||c__Desulfuromonadia--1||c__Gammaproteobacteria--6||c__Magnetococcia--1||c__Myxococcia--1||c__Negativicutes--1||c__Polyangia--1:capture_domain_counter=d__Bacteria--14:capture_family_counter=f__Burkholderiaceae--2||f__Caulobacteraceae--2||f__Desulfurivibrionaceae--1||f__Geobacteraceae--1||f__JABDLF01--1||f__Magnetaquicoccaceae--1||f__Myxococcaceae--1||f__Polyangiaceae--1||f__Steroidobacteraceae--3||f__UBA7701--1:capture_genus_counter=g__CTSoil-081--1||g__Caulobacter--2||g__Geomobilimonas--1||g__HCHbin5--1||g__JABDLF01--1||g__Massilia--1||g__Melittangium--1||g__Pseudoduganella--1||g__SYFR01--1||g__SZAS-83--3||g__UBA5123--1:capture_order_counter=o__Burkholderiales--2||o__Caulobacterales--2||o__Desulfobulbales--1||o__Geobacterales--1||o__JABDLF01--1||o__Magnetococcales--1||o__Myxococcales--1||o__Polyangiales--1||o__Sporomusales--1||o__Steroidobacterales--3:capture_phylum_counter=p__Desulfobacterota--2||p__Firmicutes_C--1||p__Myxococcota--2||p__Proteobacteria--9:capture_species_counter=s__CTSoil-081 sp017889725--1||s__Caulobacter sp003185805--2||s__Geomobilimonas luticola--1||s__HCHbin5 sp903913345--1||s__JABDLF01 sp013003115--1||s__Massilia sp001425685--1||s__Melittangium boletus--1||s__Pseudoduganella namucuonensis--1||s__SYFR01 sp005800325--1||s__SZAS-83 sp018241525--3||s__UBA5123 sp002415465--1:gtdb_class_counter=c__DSM-4660--5||c__Desulfarculia--1||c__Desulfobacteria--8||c__Desulfuromonadia--1||c__Rhodothermia--3||c__Syntrophia--11||c__UBA10988--2||c__Verrucomicrobiae--15||c__WTBG01--2:gtdb_domain_counter=d__Bacteria--48:gtdb_family_counter=f__4be13--1||f__Balneolaceae--3||f__DTHC01--1||f__Desulfarculaceae--1||f__Desulfatiglandaceae--3||f__Desulfatirhabdiaceae--1||f__Desulfobacteraceae--1||f__Desulfococcaceae--5||f__Geopsychrobacteraceae--1||f__HGW-15--1||f__JAAYKM01--4||f__JAGOGO01--2||f__Opitutaceae--15||f__PHBD01--2||f__Smithellaceae--3||f__Syntrophaceae--1||f__UBA10988--2||f__UBA8958--1:gtdb_genus_counter=g__CAJCBL01--2||g__CG2-30-51-40--1||g__DTHC01--1||g__Desulfatiglans--2||g__Desulfatirhabdium--1||g__Desulfobacterium_B--1||g__Desulfocarbo--1||g__Desulfonema_C--1||g__Didemnitutus--2||g__EW11--1||g__Fen-1166--1||g__Geopsychrobacter--1||g__Gracilimonas--1||g__HGW-15--1||g__J108--1||g__JAABRU01--1||g__JAABSP01--2||g__JAABTE01--2||g__JAAYKM01--4||g__JAFGRE01--1||g__JAGOGO01--1||g__Lacunisphaera--1||g__MWDT01--1||g__PHBD01--2||g__Palsa-1447--5||g__Syntrophus--1||g__UBA10988--2||g__UBA6669--2||g__UBA7797--2||g__UBA8904--2||g__UBA8958--1:gtdb_order_counter=o__Balneolales--3||o__Desulfarculales--1||o__Desulfatiglandales--5||o__Desulfobacterales--8||o__Desulfuromonadales--1||o__JAGOGO01--2||o__Opitutales--15||o__Syntrophales--11||o__UBA10988--2:gtdb_phylum_counter=p__Armatimonadota--2||p__Bacteroidota--3||p__Desulfobacterota--28||p__Verrucomicrobiota--15:gtdb_species_counter=s__CAJCBL01 sp019136515--2||s__CG2-30-51-40 sp001874005--1||s__DTHC01 sp011334845--1||s__Desulfatiglans sp900498135--2||s__Desulfatirhabdium butyrativorans_A--1||s__Desulfobacterium_B sp016342325--1||s__Desulfocarbo indianensis--1||s__Desulfonema_C magnum--1||s__Didemnitutus sp013821985--1||s__Didemnitutus sp903885525--1||s__EW11 sp003054665--1||s__Fen-1166 sp903907985--1||s__Geopsychrobacter sp009993495--1||s__Gracilimonas mengyeensis--1||s__HGW-15 sp016926135--1||s__J108 sp014879845--1||s__JAABRU01 sp011390755--1||s__JAABSP01 sp011390345--2||s__JAABTE01 sp011390035--2||s__JAAYKM01 sp012522415--2||s__JAAYKM01 sp019136935--2||s__JAFGRE01 sp016935335--1||s__JAGOGO01 sp017996625--1||s__Lacunisphaera limnophila--1||s__MWDT01 sp016217595--1||s__PHBD01 sp002841865--1||s__PHBD01 sp013177825--1||s__Palsa-1447 sp003151495--1||s__Palsa-1447 sp903887455--2||s__Palsa-1447 sp903890485--1||s__Palsa-1447 sp903919205--1||s__Syntrophus sp002067815--1||s__UBA10988 sp016235455--2||s__UBA6669 sp016794625--1||s__UBA6669 sp016794725--1||s__UBA7797 sp002480645--2||s__UBA8904 sp002347685--1||s__UBA8904 sp009668925--1||s__UBA8958 sp903885795--1:heptad_counter=MCP-24H--1||MCP-36H--60||MCP-44H--1:lbd_counter=:lca_tree=d__Bacteria:name=N685641:ref_name_counter=])0.988:0.0658802[&&NHX:Sample_counter=rhizpot3--1||rhiztom1--6||rhiztom2--3||rhiztom3--5:Type_counter=GTDB--51||capture--15:capture_class_counter=c__Alphaproteobacteria--3||c__Desulfobulbia--1||c__Desulfuromonadia--1||c__Gammaproteobacteria--6||c__Magnetococcia--1||c__Myxococcia--1||c__Negativicutes--1||c__Polyangia--1:capture_domain_counter=d__Bacteria--15:capture_family_counter=f__Burkholderiaceae--2||f__Caulobacteraceae--2||f__Desulfurivibrionaceae--1||f__Geobacteraceae--1||f__JABDLF01--1||f__Magnetaquicoccaceae--1||f__Myxococcaceae--1||f__Polyangiaceae--1||f__Rhodospirillaceae--1||f__Steroidobacteraceae--3||f__UBA7701--1:capture_genus_counter=g__Alpha-05--1||g__CTSoil-081--1||g__Caulobacter--2||g__Geomobilimonas--1||g__HCHbin5--1||g__JABDLF01--1||g__Massilia--1||g__Melittangium--1||g__Pseudoduganella--1||g__SYFR01--1||g__SZAS-83--3||g__UBA5123--1:capture_order_counter=o__Burkholderiales--2||o__Caulobacterales--2||o__Desulfobulbales--1||o__Geobacterales--1||o__JABDLF01--1||o__Magnetococcales--1||o__Myxococcales--1||o__Polyangiales--1||o__Rhodospirillales--1||o__Sporomusales--1||o__Steroidobacterales--3:capture_phylum_counter=p__Desulfobacterota--2||p__Firmicutes_C--1||p__Myxococcota--2||p__Proteobacteria--10:capture_species_counter=s__Alpha-05 sp003250275--1||s__CTSoil-081 sp017889725--1||s__Caulobacter sp003185805--2||s__Geomobilimonas luticola--1||s__HCHbin5 sp903913345--1||s__JABDLF01 sp013003115--1||s__Massilia sp001425685--1||s__Melittangium boletus--1||s__Pseudoduganella namucuonensis--1||s__SYFR01 sp005800325--1||s__SZAS-83 sp018241525--3||s__UBA5123 sp002415465--1:gtdb_class_counter=c__DSM-4660--5||c__Desulfarculia--1||c__Desulfobacteria--10||c__Desulfuromonadia--1||c__Rhodothermia--3||c__Syntrophia--12||c__UBA10988--2||c__Verrucomicrobiae--15||c__WTBG01--2:gtdb_domain_counter=d__Bacteria--51:gtdb_family_counter=f__4be13--1||f__Balneolaceae--3||f__DTHC01--1||f__Desulfarculaceae--1||f__Desulfatiglandaceae--3||f__Desulfatirhabdiaceae--1||f__Desulfobacteraceae--1||f__Desulfococcaceae--5||f__Geopsychrobacteraceae--1||f__HGW-15--1||f__JAAYKM01--5||f__JAGOGO01--2||f__Opitutaceae--15||f__PHBD01--2||f__SURF-3--2||f__Smithellaceae--3||f__Syntrophaceae--1||f__UBA10988--2||f__UBA8958--1:gtdb_genus_counter=g__B1SED10-16--1||g__CAJCBL01--2||g__CG2-30-51-40--1||g__DTHC01--1||g__Desulfatiglans--2||g__Desulfatirhabdium--1||g__Desulfobacterium_B--1||g__Desulfocarbo--1||g__Desulfonema_C--1||g__Desulfosalsimonas--1||g__Didemnitutus--2||g__EW11--1||g__Fen-1166--1||g__Geopsychrobacter--1||g__Gracilimonas--1||g__HGW-15--1||g__J108--1||g__JAABRU01--1||g__JAABSP01--2||g__JAABTE01--2||g__JAAYKM01--5||g__JAFGRE01--1||g__JAGOGO01--1||g__Lacunisphaera--1||g__MWDT01--1||g__PHBD01--2||g__Palsa-1447--5||g__Syntrophus--1||g__UBA10988--2||g__UBA6669--2||g__UBA7797--2||g__UBA8904--2||g__UBA8958--1:gtdb_order_counter=o__Balneolales--3||o__Desulfarculales--1||o__Desulfatiglandales--5||o__Desulfobacterales--10||o__Desulfuromonadales--1||o__JAGOGO01--2||o__Opitutales--15||o__Syntrophales--12||o__UBA10988--2:gtdb_phylum_counter=p__Armatimonadota--2||p__Bacteroidota--3||p__Desulfobacterota--31||p__Verrucomicrobiota--15:gtdb_species_counter=s__B1SED10-16 sp007135795--1||s__CAJCBL01 sp019136515--2||s__CG2-30-51-40 sp001874005--1||s__DTHC01 sp011334845--1||s__Desulfatiglans sp900498135--2||s__Desulfatirhabdium butyrativorans_A--1||s__Desulfobacterium_B sp016342325--1||s__Desulfocarbo indianensis--1||s__Desulfonema_C magnum--1||s__Desulfosalsimonas propionicica--1||s__Didemnitutus sp013821985--1||s__Didemnitutus sp903885525--1||s__EW11 sp003054665--1||s__Fen-1166 sp903907985--1||s__Geopsychrobacter sp009993495--1||s__Gracilimonas mengyeensis--1||s__HGW-15 sp016926135--1||s__J108 sp014879845--1||s__JAABRU01 sp011390755--1||s__JAABSP01 sp011390345--2||s__JAABTE01 sp011390035--2||s__JAAYKM01 sp012522415--2||s__JAAYKM01 sp019136935--3||s__JAFGRE01 sp016935335--1||s__JAGOGO01 sp017996625--1||s__Lacunisphaera limnophila--1||s__MWDT01 sp016217595--1||s__PHBD01 sp002841865--1||s__PHBD01 sp013177825--1||s__Palsa-1447 sp003151495--1||s__Palsa-1447 sp903887455--2||s__Palsa-1447 sp903890485--1||s__Palsa-1447 sp903919205--1||s__Syntrophus sp002067815--1||s__UBA10988 sp016235455--2||s__UBA6669 sp016794625--1||s__UBA6669 sp016794725--1||s__UBA7797 sp002480645--2||s__UBA8904 sp002347685--1||s__UBA8904 sp009668925--1||s__UBA8958 sp903885795--1:heptad_counter=MCP-24H--1||MCP-34H--1||MCP-36H--63||MCP-44H--1:lbd_counter=:lca_tree=d__Bacteria:name=N685642:ref_name_counter=])0.943:0.0438094[&&NHX:Sample_counter=rhizpot3--1||rhiztom1--7||rhiztom2--4||rhiztom3--9:Type_counter=GTDB--96||capture--21:besthit_avg=88.5:besthit_max=88.5:besthit_min=88.5:besthit_std=0:besthit_sum=88.5:bitscore_avg=43.9:bitscore_max=43.9:bitscore_min=43.9:bitscore_std=0:bitscore_sum=43.9:capture_class_counter=c__Alphaproteobacteria--4||c__Desulfobulbia--1||c__Desulfuromonadia--1||c__Gammaproteobacteria--10||c__Magnetococcia--1||c__Myxococcia--1||c__Negativicutes--1||c__Polyangia--2:capture_domain_counter=d__Bacteria--21:capture_family_counter=f__Burkholderiaceae--6||f__Caulobacteraceae--2||f__Desulfurivibrionaceae--1||f__Geobacteraceae--1||f__JABDLF01--1||f__Magnetaquicoccaceae--1||f__Myxococcaceae--1||f__Polyangiaceae--2||f__Rhizobiaceae--1||f__Rhodospirillaceae--1||f__Steroidobacteraceae--3||f__UBA7701--1:capture_genus_counter=g__Alpha-05--1||g__Aquabacterium_A--2||g__Aureimonas_A--1||g__CADEEH01--1||g__CTSoil-081--1||g__Caulobacter--2||g__Geomobilimonas--1||g__HCHbin5--1||g__JABDLF01--1||g__Massilia--1||g__Melittangium--1||g__Pseudoduganella--1||g__SYFR01--2||g__SZAS-83--3||g__UBA5123--1||g__Undibacterium--1:capture_order_counter=o__Burkholderiales--6||o__Caulobacterales--2||o__Desulfobulbales--1||o__Geobacterales--1||o__JABDLF01--1||o__Magnetococcales--1||o__Myxococcales--1||o__Polyangiales--2||o__Rhizobiales--1||o__Rhodospirillales--1||o__Sporomusales--1||o__Steroidobacterales--3:capture_phylum_counter=p__Desulfobacterota--2||p__Firmicutes_C--1||p__Myxococcota--3||p__Proteobacteria--15:capture_species_counter=s__Alpha-05 sp003250275--1||s__Aquabacterium_A terrae--2||s__Aureimonas_A endophytica--1||s__CADEEH01 sp902826305--1||s__CTSoil-081 sp017889725--1||s__Caulobacter sp003185805--2||s__Geomobilimonas luticola--1||s__HCHbin5 sp903913345--1||s__JABDLF01 sp013003115--1||s__Massilia sp001425685--1||s__Melittangium boletus--1||s__Pseudoduganella namucuonensis--1||s__SYFR01 sp005800325--2||s__SZAS-83 sp018241525--3||s__UBA5123 sp002415465--1||s__Undibacterium sp009937975--1:evalue_avg=4.36e-08:evalue_max=4.36e-08:evalue_min=4.36e-08:evalue_std=0:evalue_sum=4.36e-08:gapopen_avg=0.0:gapopen_max=0.0:gapopen_min=0.0:gapopen_std=0:gapopen_sum=0.0:gtdb_class_counter=c__DSM-4660--5||c__Desulfarculia--8||c__Desulfobaccia--7||c__Desulfobacteria--25||c__Desulfovibrionia--1||c__Desulfuromonadia--1||c__JADFXK01--4||c__Rhodothermia--3||c__Syntrophia--20||c__Syntrophobacteria--3||c__UBA10988--2||c__Verrucomicrobiae--15||c__WTBG01--2:gtdb_domain_counter=d__Bacteria--96:gtdb_family_counter=f__0-14-0-80-60-11--7||f__4be13--3||f__Balneolaceae--3||f__DSM-9756--2||f__DTHC01--1||f__Desulfarculaceae--8||f__Desulfatiglandaceae--3||f__Desulfatirhabdiaceae--1||f__Desulfobacteraceae--1||f__Desulfococcaceae--16||f__Desulfohalobiaceae--1||f__Geopsychrobacteraceae--1||f__HGW-15--1||f__JAABTS01--2||f__JAAYKM01--5||f__JADFXK01--4||f__JAGOGO01--2||f__Opitutaceae--15||f__PHBD01--4||f__SURF-3--2||f__Smithellaceae--3||f__Syntrophaceae--1||f__Syntrophobacteraceae--1||f__UBA10988--2||f__UBA4778--1||f__UBA6807--4||f__UBA8958--2:gtdb_genus_counter=g__B1SED10-16--1||g__CAJCBL01--2||g__CG2-30-51-40--1||g__DSDU01--2||g__DTHB01--1||g__DTHC01--1||g__DTKJ01--3||g__Desulfarculus--2||g__Desulfatiglans--2||g__Desulfatirhabdium--1||g__Desulfobacterium_B--1||g__Desulfocarbo--2||g__Desulfoglaeba--1||g__Desulfohalobium--1||g__Desulfonema--3||g__Desulfonema_B--3||g__Desulfonema_C--3||g__Desulforhabdus--1||g__Desulfosalsimonas--1||g__Desulfosoma--1||g__Dethiosulfatarculus--1||g__Didemnitutus--2||g__EW11--1||g__Fen-1166--1||g__Geopsychrobacter--1||g__Gracilimonas--1||g__HGW-15--1||g__J108--1||g__JAABRU01--4||g__JAABSP01--2||g__JAABSQ01--2||g__JAABTE01--2||g__JAABTS01--2||g__JAAYKM01--5||g__JADFXK01--4||g__JAFGQS01--1||g__JAFGRE01--1||g__JAGOGO01--1||g__JdFR-95--3||g__Lacunisphaera--1||g__MWDT01--1||g__PHBD01--4||g__Palsa-1447--5||g__SURF-52--2||g__Syntrophus--1||g__UBA10988--2||g__UBA2192--1||g__UBA6669--2||g__UBA6807--1||g__UBA7797--2||g__UBA8904--2||g__UBA8958--2||g__VGSQ01--1:gtdb_order_counter=o__Balneolales--3||o__Desulfarculales--8||o__Desulfatiglandales--5||o__Desulfobaccales--7||o__Desulfobacterales--25||o__Desulfovibrionales--1||o__Desulfuromonadales--1||o__JADFXK01--4||o__JAGOGO01--2||o__Opitutales--15||o__Syntrophales--20||o__Syntrophobacterales--3||o__UBA10988--2:gtdb_phylum_counter=p__Armatimonadota--2||p__Bacteroidota--3||p__Desulfobacterota--75||p__Desulfobacterota_I--1||p__Verrucomicrobiota--15:gtdb_species_counter=s__B1SED10-16 sp007135795--1||s__CAJCBL01 sp019136515--2||s__CG2-30-51-40 sp001874005--1||s__DSDU01 sp011056835--1||s__DSDU01 sp016936905--1||s__DTHB01 sp011334855--1||s__DTHC01 sp011334845--1||s__DTKJ01 sp011333555--1||s__DTKJ01 sp011358955--1||s__DTKJ01 sp011389355--1||s__Desulfarculus baarsii--2||s__Desulfatiglans sp900498135--2||s__Desulfatirhabdium butyrativorans_A--1||s__Desulfobacterium_B sp016342325--1||s__Desulfocarbo indianensis--2||s__Desulfoglaeba alkanexedens--1||s__Desulfohalobium retbaense--1||s__Desulfonema limicola--3||s__Desulfonema_B ishimotonii--3||s__Desulfonema_C magnum--3||s__Desulforhabdus sp007244385--1||s__Desulfosalsimonas propionicica--1||s__Desulfosoma caldarium--1||s__Dethiosulfatarculus sandiegensis--1||s__Didemnitutus sp013821985--1||s__Didemnitutus sp903885525--1||s__EW11 sp003054665--1||s__Fen-1166 sp903907985--1||s__Geopsychrobacter sp009993495--1||s__Gracilimonas mengyeensis--1||s__HGW-15 sp016926135--1||s__J108 sp014879845--1||s__JAABRU01 sp011390755--4||s__JAABSP01 sp011390345--2||s__JAABSQ01 sp011390315--2||s__JAABTE01 sp011390035--2||s__JAABTS01 sp011389735--2||s__JAAYKM01 sp012522415--2||s__JAAYKM01 sp019136935--3||s__JADFXK01 sp015233055--1||s__JADFXK01 sp015233285--1||s__JADFXK01 sp015233295--1||s__JADFXK01 sp015233625--1||s__JAFGQS01 sp016935565--1||s__JAFGRE01 sp016935335--1||s__JAGOGO01 sp017996625--1||s__JdFR-95 sp002011835--3||s__Lacunisphaera limnophila--1||s__MWDT01 sp016217595--1||s__PHBD01 sp002841865--2||s__PHBD01 sp013177825--2||s__Palsa-1447 sp003151495--1||s__Palsa-1447 sp903887455--2||s__Palsa-1447 sp903890485--1||s__Palsa-1447 sp903919205--1||s__SURF-52 sp003599195--1||s__SURF-52 sp016208235--1||s__Syntrophus sp002067815--1||s__UBA10988 sp016235455--2||s__UBA2192 sp002067855--1||s__UBA6669 sp016794625--1||s__UBA6669 sp016794725--1||s__UBA6807 sp002441265--1||s__UBA7797 sp002480645--2||s__UBA8904 sp002347685--1||s__UBA8904 sp009668925--1||s__UBA8958 sp003451635--1||s__UBA8958 sp903885795--1||s__VGSQ01 sp016874975--1:heptad_counter=MCP-24H--1||MCP-34H--2||MCP-36H--113||MCP-44H--1:lbd_counter=:lca_tree=d__Bacteria:length_avg=26.0:length_max=26.0:length_min=26.0:length_std=0:length_sum=26.0:mismatch_avg=3.0:mismatch_max=3.0:mismatch_min=3.0:mismatch_std=0:mismatch_sum=3.0:name=N685643:qcovhsp_avg=100.0:qcovhsp_max=100.0:qcovhsp_min=100.0:qcovhsp_std=0:qcovhsp_sum=100.0:qend_avg=26.0:qend_max=26.0:qend_min=26.0:qend_std=0:qend_sum=26.0:qstart_avg=1.0:qstart_max=1.0:qstart_min=1.0:qstart_std=0:qstart_sum=1.0:ref_name_counter=RS_GCF_017498065.1_protein.faa_NZ_JAGDFX010000006.1_116@PF00015_full_PFAM.1.44--1:scovhsp_avg=60.5:scovhsp_max=60.5:scovhsp_min=60.5:scovhsp_std=0:scovhsp_sum=60.5:send_avg=33.0:send_max=33.0:send_min=33.0:send_std=0:send_sum=33.0:sstart_avg=8.0:sstart_max=8.0:sstart_min=8.0:sstart_std=0:sstart_sum=8.0])0.857:0.0212911[&&NHX:Sample_counter=rhizpot1--4||rhizpot2--1||rhizpot3--4||rhiztom1--18||rhiztom2--17||rhiztom3--23:Type_counter=GTDB--146||capture--67:besthit_avg=75.22857142857143:besthit_max=88.5:besthit_min=63.3:besthit_std=11.31543404465987:besthit_sum=526.6:bitscore_avg=104.98571428571428:bitscore_max=158.0:bitscore_min=43.1:bitscore_std=55.51280418580409:bitscore_sum=734.9:capture_class_counter=c__Acidobacteriae--1||c__Alphaproteobacteria--12||c__Bacilli--1||c__Clostridia--1||c__Desulfobulbia--1||c__Desulfovibrionia--2||c__Desulfuromonadia--9||c__Gammaproteobacteria--23||c__Geothermincolia--1||c__Halobacteria--1||c__Magnetococcia--1||c__Myxococcia--1||c__Negativicutes--1||c__Phycisphaerae--2||c__Planctomycetia--1||c__Polyangia--8||c__UBA9217--1:capture_domain_counter=d__Archaea--1||d__Bacteria--66:capture_family_counter=f__Anaerohalosphaeraceae--2||f__Beijerinckiaceae--1||f__Burkholderiaceae--11||f__Caulobacteraceae--5||f__Chromobacteriaceae--1||f__Competibacteraceae--1||f__DRMK01--1||f__Desulfovibrionaceae--2||f__Desulfurivibrionaceae--1||f__Gemmataceae--1||f__Geobacteraceae--1||f__Geopsychrobacteraceae--1||f__JABDLF01--1||f__JACRHJ01--1||f__Magnetaquicoccaceae--1||f__Myxococcaceae--1||f__Natrialbaceae--1||f__Paenibacillaceae--1||f__Polyangiaceae--8||f__Pseudomonadaceae--2||f__Pseudopelobacteraceae--2||f__RBG-13-55-18--1||f__Rhizobiaceae--1||f__Rhodobacteraceae--2||f__Rhodospirillaceae--1||f__Ruminococcaceae--1||f__SbA1--1||f__Sphingomonadaceae--1||f__Steroidobacteraceae--3||f__Syntrophotaleaceae--5||f__Thioalkalivibrionaceae--3||f__UBA7701--1||f__Xanthobacteraceae--1:capture_genus_counter=g__Alpha-05--1||g__Aquabacterium--1||g__Aquabacterium_A--2||g__Aureimonas_A--1||g__Bog-209--1||g__Bradyrhizobium--1||g__Burkholderia--1||g__CADEEH01--1||g__CTSoil-081--1||g__Caballeronia--1||g__Caulobacter--4||g__Cohnella--1||g__Contendobacter--1||g__DRMK01--1||g__Geomobilimonas--1||g__Geopsychrobacter--1||g__HCHbin5--1||g__HIMB11--1||g__JABDLF01--1||g__JACRCG01--2||g__JACRHJ01--1||g__JAFGGE01--2||g__Massilia--2||g__Melittangium--1||g__Microvirga--1||g__Natrialba--1||g__Negativibacillus--1||g__Noviherbaspirillum--1||g__Palleronia--1||g__Phenylobacterium--1||g__Pseudoduganella--1||g__Pseudomonas_A--2||g__SURF-21--1||g__SYFR01--8||g__SZAS-83--3||g__Solidesulfovibrio--2||g__Sphingorhabdus_B--1||g__Syntrophotalea--5||g__Thioalkalivibrio--3||g__UBA5123--1||g__UBA6894--1||g__Undibacterium--1||g__Vogesella--1:capture_order_counter=o__Acidobacteriales--1||o__Burkholderiales--12||o__Caulobacterales--5||o__Competibacterales--1||o__DRMK01--1||o__Desulfobulbales--1||o__Desulfovibrionales--2||o__Desulfuromonadales--6||o__Ectothiorhodospirales--3||o__Gemmatales--1||o__Geobacterales--3||o__Geothermincolales--1||o__Halobacteriales--1||o__JABDLF01--1||o__JACRHJ01--1||o__Magnetococcales--1||o__Myxococcales--1||o__Oscillospirales--1||o__Paenibacillales--1||o__Polyangiales--8||o__Pseudomonadales--2||o__Rhizobiales--3||o__Rhodobacterales--2||o__Rhodospirillales--1||o__Sedimentisphaerales--2||o__Sphingomonadales--1||o__Sporomusales--1||o__Steroidobacterales--3:capture_phylum_counter=p__Acidobacteriota--1||p__Actinobacteriota--1||p__Desulfobacterota--10||p__Desulfobacterota_I--2||p__Firmicutes--1||p__Firmicutes_A--1||p__Firmicutes_C--1||p__Halobacteriota--1||p__Myxococcota--9||p__Nitrospirota--1||p__Planctomycetota--3||p__Proteobacteria--36:capture_species_counter=s__Alpha-05 sp003250275--1||s__Aquabacterium sp002339015--1||s__Aquabacterium_A terrae--2||s__Aureimonas_A endophytica--1||s__Bog-209 sp003152795--1||s__Bradyrhizobium sp004799445--1||s__Burkholderia sp018375725--1||s__CADEEH01 sp902826305--1||s__CTSoil-081 sp017889725--1||s__Caballeronia jiangsuensis--1||s__Caulobacter sp001556515--1||s__Caulobacter sp003185805--3||s__Cohnella sp003208555--1||s__Contendobacter odensis_A--1||s__DRMK01 sp015491735--1||s__Geomobilimonas luticola--1||s__Geopsychrobacter sp012974425--1||s__HCHbin5 sp903913345--1||s__HIMB11 sp009920225--1||s__JABDLF01 sp013003115--1||s__JACRCG01 sp903930585--2||s__JACRHJ01 sp016212105--1||s__JAFGGE01 sp016930745--2||s__Massilia sp001425685--1||s__Massilia sp002428015--1||s__Melittangium boletus--1||s__Microvirga makkahensis--1||s__Natrialba chahannaoensis--1||s__Negativibacillus sp910578755--1||s__Noviherbaspirillum aerium--1||s__Palleronia aestuarii--1||s__Phenylobacterium sp001557235--1||s__Pseudoduganella namucuonensis--1||s__Pseudomonas_A stutzeri_AI--2||s__SURF-21 sp003598015--1||s__SYFR01 sp005800325--8||s__SZAS-83 sp018241525--3||s__Solidesulfovibrio magneticus_A--1||s__Solidesulfovibrio magneticus_B--1||s__Sphingorhabdus_B sp016742125--1||s__Syntrophotalea sp002452265--5||s__Thioalkalivibrio halophilus--3||s__UBA5123 sp002415465--1||s__UBA6894 sp003669555--1||s__Undibacterium sp009937975--1||s__Vogesella urethralis--1:evalue_avg=1.8815251428571428e-08:evalue_max=8.81e-08:evalue_min=1.82e-49:evalue_std=3.4603646824805145e-08:evalue_sum=1.3170676e-07:gapopen_avg=0.2857142857142857:gapopen_max=2.0:gapopen_min=0.0:gapopen_std=0.7559289460184546:gapopen_sum=2.0:gtdb_class_counter=c__Acidobacteriae--10||c__DSM-4660--11||c__Desulfarculia--12||c__Desulfobaccia--7||c__Desulfobacteria--33||c__Desulfobulbia--1||c__Desulfovibrionia--1||c__Desulfuromonadia--1||c__Dissulfuribacteria--3||c__JADFXK01--4||c__Ozemobacteria--2||c__Planctomycetia--5||c__Rhodothermia--4||c__SZUA-182--1||c__Syntrophia--21||c__Syntrophobacteria--9||c__UBA10988--2||c__Verrucomicrobiae--16||c__WTBG01--3:gtdb_domain_counter=d__Bacteria--146:gtdb_family_counter=f__0-14-0-80-60-11--7||f__4be13--4||f__B25-G16--1||f__Balneolaceae--3||f__Bryobacteraceae--10||f__DSM-9756--5||f__DTGQ01--1||f__DTHC01--2||f__Desulfarculaceae--12||f__Desulfatiglandaceae--4||f__Desulfatirhabdiaceae--2||f__Desulfobacteraceae--2||f__Desulfococcaceae--18||f__Desulfohalobiaceae--1||f__Desulfurivibrionaceae--1||f__Geopsychrobacteraceae--1||f__HGW-15--4||f__JAABTS01--4||f__JAAYKM01--5||f__JADFXK01--4||f__JAGOGO01--3||f__M1805--1||f__Magnetomoraceae--1||f__Opitutaceae--16||f__Ozemobacteraceae--2||f__PHBD01--4||f__SURF-3--2||f__Smithellaceae--4||f__Syntrophaceae--1||f__Syntrophobacteraceae--3||f__Thermodesulforhabdaceae--1||f__UBA10988--2||f__UBA1268--5||f__UBA3076--3||f__UBA4778--1||f__UBA6807--4||f__UBA8958--2:gtdb_genus_counter=g__B111-G9--1||g__B1SED10-16--1||g__BOG-234--3||g__Bog-375--1||g__CAISJI01--1||g__CAJCBL01--2||g__CG2-30-51-40--1||g__DSDU01--2||g__DTGQ01--1||g__DTHB01--1||g__DTHC01--2||g__DTKJ01--3||g__Desulfacinum--3||g__Desulfamplus--1||g__Desulfarculus--2||g__Desulfatiglans--2||g__Desulfatirhabdium--1||g__Desulfobacterium_B--1||g__Desulfocarbo--2||g__Desulfoglaeba--1||g__Desulfohalobium--1||g__Desulfonema--3||g__Desulfonema_B--4||g__Desulfonema_C--4||g__Desulforhabdus--1||g__Desulfosalsimonas--1||g__Desulfosoma--1||g__Dethiosulfatarculus--1||g__Didemnitutus--2||g__EW11--2||g__Fen-1166--1||g__Geopsychrobacter--1||g__Gracilimonas--1||g__HGW-15--3||g__J108--1||g__JAABRU01--4||g__JAABSP01--2||g__JAABSQ01--2||g__JAABTD01--1||g__JAABTE01--2||g__JAABTS01--4||g__JAAYKM01--5||g__JAAYUJ01--2||g__JACRDC01--4||g__JADFXK01--4||g__JADFXM01--1||g__JADFYG01--1||g__JAFGQS01--1||g__JAFGRE01--2||g__JAFLBB01--2||g__JAGOGO01--1||g__JdFR-95--3||g__Lacunisphaera--1||g__M1805--1||g__M55B121--1||g__MWDT01--1||g__Magnetomorum--1||g__PHBD01--4||g__PSRJ01--1||g__Palsa-1447--5||g__QWOP01--4||g__RAAP-1--1||g__RPPU01--1||g__SURF-16--1||g__SURF-52--2||g__Sulfopaludibacter--2||g__Syntrophus--1||g__TMP-7--1||g__Thermodesulforhabdus--1||g__UBA10988--2||g__UBA2192--1||g__UBA3076--3||g__UBA6669--2||g__UBA6807--1||g__UBA7797--2||g__UBA8904--3||g__UBA8958--2||g__VGSQ01--1:gtdb_order_counter=o__Balneolales--4||o__Bryobacterales--10||o__DTGQ01--1||o__Desulfarculales--12||o__Desulfatiglandales--11||o__Desulfobaccales--7||o__Desulfobacterales--33||o__Desulfobulbales--1||o__Desulfovibrionales--1||o__Desulfuromonadales--1||o__Dissulfuribacterales--3||o__JADFXK01--4||o__JAGOGO01--3||o__Opitutales--16||o__Ozemobacterales--2||o__Pirellulales--5||o__Syntrophales--21||o__Syntrophobacterales--9||o__UBA10988--2:gtdb_phylum_counter=p__Acidobacteriota--10||p__Armatimonadota--2||p__Bacteroidota--4||p__Desulfobacterota--105||p__Desulfobacterota_I--1||p__Planctomycetota--5||p__Riflebacteria--2||p__SZUA-182--1||p__Verrucomicrobiota--16:gtdb_species_counter=s__B111-G9 sp003646865--1||s__B1SED10-16 sp007135795--1||s__BOG-234 sp903825445--1||s__BOG-234 sp903907865--1||s__BOG-234 sp903923395--1||s__Bog-375 sp003164035--1||s__CAISJI01 sp903885565--1||s__CAJCBL01 sp019136515--2||s__CG2-30-51-40 sp001874005--1||s__DSDU01 sp011056835--1||s__DSDU01 sp016936905--1||s__DTGQ01 sp011338205--1||s__DTHB01 sp011334855--1||s__DTHC01 sp011334845--2||s__DTKJ01 sp011333555--1||s__DTKJ01 sp011358955--1||s__DTKJ01 sp011389355--1||s__Desulfacinum hydrothermale--1||s__Desulfacinum infernum--1||s__Desulfacinum sp014359885--1||s__Desulfamplus sp015231395--1||s__Desulfarculus baarsii--2||s__Desulfatiglans sp900498135--2||s__Desulfatirhabdium butyrativorans_A--1||s__Desulfobacterium_B sp016342325--1||s__Desulfocarbo indianensis--2||s__Desulfoglaeba alkanexedens--1||s__Desulfohalobium retbaense--1||s__Desulfonema limicola--3||s__Desulfonema_B ishimotonii--4||s__Desulfonema_C magnum--4||s__Desulforhabdus sp007244385--1||s__Desulfosalsimonas propionicica--1||s__Desulfosoma caldarium--1||s__Dethiosulfatarculus sandiegensis--1||s__Didemnitutus sp013821985--1||s__Didemnitutus sp903885525--1||s__EW11 sp003054665--2||s__Fen-1166 sp903907985--1||s__Geopsychrobacter sp009993495--1||s__Gracilimonas mengyeensis--1||s__HGW-15 sp002840535--1||s__HGW-15 sp016926135--2||s__J108 sp014879845--1||s__JAABRU01 sp011390755--4||s__JAABSP01 sp011390345--2||s__JAABSQ01 sp011390315--2||s__JAABTD01 sp011389855--1||s__JAABTE01 sp011390035--2||s__JAABTS01 sp011389735--4||s__JAAYKM01 sp012522415--2||s__JAAYKM01 sp019136935--3||s__JAAYUJ01 sp012517315--1||s__JAAYUJ01 sp012517775--1||s__JACRDC01 sp016208115--2||s__JACRDC01 sp016218705--2||s__JADFXK01 sp015233055--1||s__JADFXK01 sp015233285--1||s__JADFXK01 sp015233295--1||s__JADFXK01 sp015233625--1||s__JADFXM01 sp015232575--1||s__JADFYG01 sp015233155--1||s__JAFGQS01 sp016935565--1||s__JAFGRE01 sp016935335--2||s__JAFLBB01 sp016713735--1||s__JAFLBB01 sp017304135--1||s__JAGOGO01 sp017996625--1||s__JdFR-95 sp002011835--3||s__Lacunisphaera limnophila--1||s__M1805 sp006226965--1||s__M55B121 sp018400255--1||s__MWDT01 sp016217595--1||s__Magnetomorum sp002753725--1||s__PHBD01 sp002841865--2||s__PHBD01 sp013177825--2||s__PSRJ01 sp003175985--1||s__Palsa-1447 sp003151495--1||s__Palsa-1447 sp903887455--2||s__Palsa-1447 sp903890485--1||s__Palsa-1447 sp903919205--1||s__QWOP01 sp003669605--1||s__QWOP01 sp903885855--1||s__QWOP01 sp903949225--1||s__QWOP01 sp903951635--1||s__RAAP-1 sp903909505--1||s__RPPU01 sp003819975--1||s__SURF-16 sp003249165--1||s__SURF-52 sp003599195--1||s__SURF-52 sp016208235--1||s__Sulfopaludibacter sp900290315--2||s__Syntrophus sp002067815--1||s__TMP-7 sp018268715--1||s__Thermodesulforhabdus norvegica--1||s__UBA10988 sp016235455--2||s__UBA2192 sp002067855--1||s__UBA3076 sp003194485--1||s__UBA3076 sp011042225--1||s__UBA3076 sp018399745--1||s__UBA6669 sp016794625--1||s__UBA6669 sp016794725--1||s__UBA6807 sp002441265--1||s__UBA7797 sp002480645--2||s__UBA8904 sp002347685--1||s__UBA8904 sp002382045--1||s__UBA8904 sp009668925--1||s__UBA8958 sp003451635--1||s__UBA8958 sp903885795--1||s__VGSQ01 sp016874975--1:heptad_counter=MCP-24H--1||MCP-34H--6||MCP-36H--198||MCP-38H--1||MCP-44H--7:lbd_counter=:lca_tree=d__Bacteria:length_avg=91.28571428571429:length_max=150.0:length_min=26.0:length_std=60.777502103202316:length_sum=639.0:mismatch_avg=28.0:mismatch_max=52.0:mismatch_min=3.0:mismatch_std=23.874672772626646:mismatch_sum=196.0:name=N685644:qcovhsp_avg=98.47142857142858:qcovhsp_max=100.0:qcovhsp_min=95.5:qcovhsp_std=1.6418630532764564:qcovhsp_sum=689.3000000000001:qend_avg=91.42857142857143:qend_max=150.0:qend_min=26.0:qend_std=60.93673534318781:qend_sum=640.0:qstart_avg=1.2857142857142858:qstart_max=2.0:qstart_min=1.0:qstart_std=0.48795003647426666:qstart_sum=9.0:ref_name_counter=GB_GCA_003599195.1_protein.faa_QZIZ01000113.1_6@PF00015_full_PFAM.273.462--2||GB_GCA_016789685.1_protein.faa_JAEUQQ010000265.1_2@PF00015_full_PFAM.276.468--1||GB_GCA_905176665.1_protein.faa_CAJINA010000041.1_20@PF00015_full_PFAM.365.524--1||RS_GCF_002151445.1_protein.faa_NZ_CP016306.1_2293@PF00015_full_PFAM.27.70--1||RS_GCF_017498065.1_protein.faa_NZ_JAGDFX010000006.1_116@PF00015_full_PFAM.1.44--2:scovhsp_avg=71.31428571428572:scovhsp_max=78.8:scovhsp_min=60.5:scovhsp_std=8.339949754330771:scovhsp_sum=499.2:send_avg=107.28571428571429:send_max=165.0:send_min=33.0:send_std=68.89052737426795:send_sum=751.0:sstart_avg=17.285714285714285:sstart_max=53.0:sstart_min=3.0:sstart_std=16.630436812406:sstart_sum=121.0],((((ea9ecce0-02c8-4a38-9528-62491326eba7_6@MCPsignal.593.640:0.0453433[&&NHX:Sample=rhizpot2:Type=capture:capture_class=c__Actinomycetia:capture_domain=d__Bacteria:capture_family=f__Geodermatophilaceae:capture_genus=g__Blastococcus:capture_order=o__Mycobacteriales:capture_phylum=p__Actinobacteriota:capture_species=s__Blastococcus saxobsidens:heptad=MCP-36H],GB_GCA_001804865.1_protein.faa_MHBK01000035.1_22@PF00015_full_PFAM.121.363:0.130874[&&NHX:Type=GTDB:gtdb_class=c__Kiritimatiellae:gtdb_domain=d__Bacteria:gtdb_family=f__GWF2-57-35:gtdb_genus=g__GWF2-57-35:gtdb_order=o__LD1-PB3:gtdb_phylum=p__Verrucomicrobiota:gtdb_species=s__GWF2-57-35 sp001804865:heptad=MCP-36H:species=d__Bacteria_p__Verrucomicrobiota_c__Kiritimatiellae_o__LD1-PB3_f__GWF2-57-35_g__GWF2-57-35_s__GWF2-57-35 sp001804865])0:1.3e-08[&&NHX:Sample_counter=rhizpot2--1:Type_counter=GTDB--1||capture--1:capture_class_counter=c__Actinomycetia--1:capture_domain_counter=d__Bacteria--1:capture_family_counter=f__Geodermatophilaceae--1:capture_genus_counter=g__Blastococcus--1:capture_order_counter=o__Mycobacteriales--1:capture_phylum_counter=p__Actinobacteriota--1:capture_species_counter=s__Blastococcus saxobsidens--1:gtdb_class_counter=c__Kiritimatiellae--1:gtdb_domain_counter=d__Bacteria--1:gtdb_family_counter=f__GWF2-57-35--1:gtdb_genus_counter=g__GWF2-57-35--1:gtdb_order_counter=o__LD1-PB3--1:gtdb_phylum_counter=p__Verrucomicrobiota--1:gtdb_species_counter=s__GWF2-57-35 sp001804865--1:heptad_counter=MCP-36H--2:lbd_counter=:lca_tree=s__GWF2-57-35 sp001804865:name=N685647:ref_name_counter=],(46e4ecde-819b-4c4a-ad9a-ed80f1607c1a_3@MCPsignal.21.58:0.042746[&&NHX:Sample=rhiztom1:Type=capture:capture_class=c__Clostridia:capture_domain=d__Bacteria:capture_family=f__Lachnospiraceae:capture_genus=g__14-2:capture_order=o__Lachnospirales:capture_phylum=p__Firmicutes_A:capture_species=s__14-2 sp004793545:heptad=MCP-36H],03831704-29b4-480c-8cea-060e1a4ef539_1@MCPsignal.23.79:5e-09[&&NHX:Sample=rhiztom1:Type=capture:capture_class=c__Gemmatimonadetes:capture_domain=d__Bacteria:capture_family=f__Gemmatimonadaceae:capture_genus=g__SCN-70-22:capture_order=o__Gemmatimonadales:capture_phylum=p__Gemmatimonadota:capture_species=s__SCN-70-22 sp016794835:heptad=MCP-36H])0.98:0.412775[&&NHX:Sample_counter=rhiztom1--2:Type_counter=capture--2:capture_class_counter=c__Clostridia--1||c__Gemmatimonadetes--1:capture_domain_counter=d__Bacteria--2:capture_family_counter=f__Gemmatimonadaceae--1||f__Lachnospiraceae--1:capture_genus_counter=g__14-2--1||g__SCN-70-22--1:capture_order_counter=o__Gemmatimonadales--1||o__Lachnospirales--1:capture_phylum_counter=p__Firmicutes_A--1||p__Gemmatimonadota--1:capture_species_counter=s__14-2 sp004793545--1||s__SCN-70-22 sp016794835--1:gtdb_class_counter=:gtdb_domain_counter=:gtdb_family_counter=:gtdb_genus_counter=:gtdb_order_counter=:gtdb_phylum_counter=:gtdb_species_counter=:heptad_counter=MCP-36H--2:lbd_counter=:name=N685650:ref_name_counter=])0.894:0.326972[&&NHX:Sample_counter=rhizpot2--1||rhiztom1--2:Type_counter=GTDB--1||capture--3:capture_class_counter=c__Actinomycetia--1||c__Clostridia--1||c__Gemmatimonadetes--1:capture_domain_counter=d__Bacteria--3:capture_family_counter=f__Gemmatimonadaceae--1||f__Geodermatophilaceae--1||f__Lachnospiraceae--1:capture_genus_counter=g__14-2--1||g__Blastococcus--1||g__SCN-70-22--1:capture_order_counter=o__Gemmatimonadales--1||o__Lachnospirales--1||o__Mycobacteriales--1:capture_phylum_counter=p__Actinobacteriota--1||p__Firmicutes_A--1||p__Gemmatimonadota--1:capture_species_counter=s__14-2 sp004793545--1||s__Blastococcus saxobsidens--1||s__SCN-70-22 sp016794835--1:gtdb_class_counter=c__Kiritimatiellae--1:gtdb_domain_counter=d__Bacteria--1:gtdb_family_counter=f__GWF2-57-35--1:gtdb_genus_counter=g__GWF2-57-35--1:gtdb_order_counter=o__LD1-PB3--1:gtdb_phylum_counter=p__Verrucomicrobiota--1:gtdb_species_counter=s__GWF2-57-35 sp001804865--1:heptad_counter=MCP-36H--4:lbd_counter=:lca_tree=s__GWF2-57-35 sp001804865:name=N685651:ref_name_counter=],(GB_GCA_002747875.1_protein.faa_PDQT01000366.1_3@PF00015_full_PFAM.1.128:0.27045[&&NHX:Type=GTDB:gtdb_class=c__Krumholzibacteria:gtdb_domain=d__Bacteria:gtdb_family=f__LZORAL124-64-63:gtdb_genus=g__LZORAL124-64-63:gtdb_order=o__LZORAL124-64-63:gtdb_phylum=p__Krumholzibacteriota:gtdb_species=s__LZORAL124-64-63 sp002747875:heptad=MCP-36H:species=d__Bacteria_p__Krumholzibacteriota_c__Krumholzibacteria_o__LZORAL124-64-63_f__LZORAL124-64-63_g__LZORAL124-64-63_s__LZORAL124-64-63 sp002747875],GB_GCA_016744705.1_protein.faa_JADGDU010000143.1_1@PF00015_full_PFAM.104.175:0.120433[&&NHX:Type=GTDB:gtdb_class=c__Krumholzibacteria:gtdb_domain=d__Bacteria:gtdb_family=f__LZORAL124-64-63:gtdb_genus=g__LZORAL124-64-63:gtdb_order=o__LZORAL124-64-63:gtdb_phylum=p__Krumholzibacteriota:gtdb_species=s__LZORAL124-64-63 sp016744705:heptad=MCP-36H:species=d__Bacteria_p__Krumholzibacteriota_c__Krumholzibacteria_o__LZORAL124-64-63_f__LZORAL124-64-63_g__LZORAL124-64-63_s__LZORAL124-64-63 sp016744705])0.81:0.188623[&&NHX:Sample_counter=:Type_counter=GTDB--2:capture_class_counter=:capture_domain_counter=:capture_family_counter=:capture_genus_counter=:capture_order_counter=:capture_phylum_counter=:capture_species_counter=:evoltype=D:gtdb_class_counter=c__Krumholzibacteria--2:gtdb_domain_counter=d__Bacteria--2:gtdb_family_counter=f__LZORAL124-64-63--2:gtdb_genus_counter=g__LZORAL124-64-63--2:gtdb_order_counter=o__LZORAL124-64-63--2:gtdb_phylum_counter=p__Krumholzibacteriota--2:gtdb_species_counter=s__LZORAL124-64-63 sp002747875--1||s__LZORAL124-64-63 sp016744705--1:heptad_counter=MCP-36H--2:lbd_counter=:lca=d__Bacteria:lca_tree=g__LZORAL124-64-63:name=N685654:ref_name_counter=])0.669:0.116969[&&NHX:Sample_counter=rhizpot2--1||rhiztom1--2:Type_counter=GTDB--3||capture--3:capture_class_counter=c__Actinomycetia--1||c__Clostridia--1||c__Gemmatimonadetes--1:capture_domain_counter=d__Bacteria--3:capture_family_counter=f__Gemmatimonadaceae--1||f__Geodermatophilaceae--1||f__Lachnospiraceae--1:capture_genus_counter=g__14-2--1||g__Blastococcus--1||g__SCN-70-22--1:capture_order_counter=o__Gemmatimonadales--1||o__Lachnospirales--1||o__Mycobacteriales--1:capture_phylum_counter=p__Actinobacteriota--1||p__Firmicutes_A--1||p__Gemmatimonadota--1:capture_species_counter=s__14-2 sp004793545--1||s__Blastococcus saxobsidens--1||s__SCN-70-22 sp016794835--1:gtdb_class_counter=c__Kiritimatiellae--1||c__Krumholzibacteria--2:gtdb_domain_counter=d__Bacteria--3:gtdb_family_counter=f__GWF2-57-35--1||f__LZORAL124-64-63--2:gtdb_genus_counter=g__GWF2-57-35--1||g__LZORAL124-64-63--2:gtdb_order_counter=o__LD1-PB3--1||o__LZORAL124-64-63--2:gtdb_phylum_counter=p__Krumholzibacteriota--2||p__Verrucomicrobiota--1:gtdb_species_counter=s__GWF2-57-35 sp001804865--1||s__LZORAL124-64-63 sp002747875--1||s__LZORAL124-64-63 sp016744705--1:heptad_counter=MCP-36H--6:lbd_counter=:lca_tree=d__Bacteria:name=N685655:ref_name_counter=],(GB_GCA_015233625.1_protein.faa_JADFXK010000387.1_1@PF00015_full_PFAM.405.611:0.0266554[&&NHX:Type=GTDB:gtdb_class=c__JADFXK01:gtdb_domain=d__Bacteria:gtdb_family=f__JADFXK01:gtdb_genus=g__JADFXK01:gtdb_order=o__JADFXK01:gtdb_phylum=p__Desulfobacterota:gtdb_species=s__JADFXK01 sp015233625:heptad=MCP-36H:species=d__Bacteria_p__Desulfobacterota_c__JADFXK01_o__JADFXK01_f__JADFXK01_g__JADFXK01_s__JADFXK01 sp015233625],GB_GCA_015233055.1_protein.faa_JADFYN010000018.1_5@PF00015_full_PFAM.419.592:0.0612647[&&NHX:Type=GTDB:gtdb_class=c__JADFXK01:gtdb_domain=d__Bacteria:gtdb_family=f__JADFXK01:gtdb_genus=g__JADFXK01:gtdb_order=o__JADFXK01:gtdb_phylum=p__Desulfobacterota:gtdb_species=s__JADFXK01 sp015233055:heptad=MCP-36H:species=d__Bacteria_p__Desulfobacterota_c__JADFXK01_o__JADFXK01_f__JADFXK01_g__JADFXK01_s__JADFXK01 sp015233055])1:0.442537[&&NHX:Sample_counter=:Type_counter=GTDB--2:capture_class_counter=:capture_domain_counter=:capture_family_counter=:capture_genus_counter=:capture_order_counter=:capture_phylum_counter=:capture_species_counter=:evoltype=D:gtdb_class_counter=c__JADFXK01--2:gtdb_domain_counter=d__Bacteria--2:gtdb_family_counter=f__JADFXK01--2:gtdb_genus_counter=g__JADFXK01--2:gtdb_order_counter=o__JADFXK01--2:gtdb_phylum_counter=p__Desulfobacterota--2:gtdb_species_counter=s__JADFXK01 sp015233055--1||s__JADFXK01 sp015233625--1:heptad_counter=MCP-36H--2:lbd_counter=:lca=d__Bacteria:lca_tree=g__JADFXK01:name=N685658:ref_name_counter=])0.759:0.0705317[&&NHX:Sample_counter=rhizpot2--1||rhiztom1--2:Type_counter=GTDB--5||capture--3:capture_class_counter=c__Actinomycetia--1||c__Clostridia--1||c__Gemmatimonadetes--1:capture_domain_counter=d__Bacteria--3:capture_family_counter=f__Gemmatimonadaceae--1||f__Geodermatophilaceae--1||f__Lachnospiraceae--1:capture_genus_counter=g__14-2--1||g__Blastococcus--1||g__SCN-70-22--1:capture_order_counter=o__Gemmatimonadales--1||o__Lachnospirales--1||o__Mycobacteriales--1:capture_phylum_counter=p__Actinobacteriota--1||p__Firmicutes_A--1||p__Gemmatimonadota--1:capture_species_counter=s__14-2 sp004793545--1||s__Blastococcus saxobsidens--1||s__SCN-70-22 sp016794835--1:gtdb_class_counter=c__JADFXK01--2||c__Kiritimatiellae--1||c__Krumholzibacteria--2:gtdb_domain_counter=d__Bacteria--5:gtdb_family_counter=f__GWF2-57-35--1||f__JADFXK01--2||f__LZORAL124-64-63--2:gtdb_genus_counter=g__GWF2-57-35--1||g__JADFXK01--2||g__LZORAL124-64-63--2:gtdb_order_counter=o__JADFXK01--2||o__LD1-PB3--1||o__LZORAL124-64-63--2:gtdb_phylum_counter=p__Desulfobacterota--2||p__Krumholzibacteriota--2||p__Verrucomicrobiota--1:gtdb_species_counter=s__GWF2-57-35 sp001804865--1||s__JADFXK01 sp015233055--1||s__JADFXK01 sp015233625--1||s__LZORAL124-64-63 sp002747875--1||s__LZORAL124-64-63 sp016744705--1:heptad_counter=MCP-36H--8:lbd_counter=:lca_tree=d__Bacteria:name=N685659:ref_name_counter=])0.837:0.0212381[&&NHX:Sample_counter=rhizpot1--4||rhizpot2--2||rhizpot3--4||rhiztom1--20||rhiztom2--17||rhiztom3--23:Type_counter=GTDB--151||capture--70:besthit_avg=75.22857142857143:besthit_max=88.5:besthit_min=63.3:besthit_std=11.31543404465987:besthit_sum=526.6:bitscore_avg=104.98571428571428:bitscore_max=158.0:bitscore_min=43.1:bitscore_std=55.51280418580409:bitscore_sum=734.9:capture_class_counter=c__Acidobacteriae--1||c__Actinomycetia--1||c__Alphaproteobacteria--12||c__Bacilli--1||c__Clostridia--2||c__Desulfobulbia--1||c__Desulfovibrionia--2||c__Desulfuromonadia--9||c__Gammaproteobacteria--23||c__Gemmatimonadetes--1||c__Geothermincolia--1||c__Halobacteria--1||c__Magnetococcia--1||c__Myxococcia--1||c__Negativicutes--1||c__Phycisphaerae--2||c__Planctomycetia--1||c__Polyangia--8||c__UBA9217--1:capture_domain_counter=d__Archaea--1||d__Bacteria--69:capture_family_counter=f__Anaerohalosphaeraceae--2||f__Beijerinckiaceae--1||f__Burkholderiaceae--11||f__Caulobacteraceae--5||f__Chromobacteriaceae--1||f__Competibacteraceae--1||f__DRMK01--1||f__Desulfovibrionaceae--2||f__Desulfurivibrionaceae--1||f__Gemmataceae--1||f__Gemmatimonadaceae--1||f__Geobacteraceae--1||f__Geodermatophilaceae--1||f__Geopsychrobacteraceae--1||f__JABDLF01--1||f__JACRHJ01--1||f__Lachnospiraceae--1||f__Magnetaquicoccaceae--1||f__Myxococcaceae--1||f__Natrialbaceae--1||f__Paenibacillaceae--1||f__Polyangiaceae--8||f__Pseudomonadaceae--2||f__Pseudopelobacteraceae--2||f__RBG-13-55-18--1||f__Rhizobiaceae--1||f__Rhodobacteraceae--2||f__Rhodospirillaceae--1||f__Ruminococcaceae--1||f__SbA1--1||f__Sphingomonadaceae--1||f__Steroidobacteraceae--3||f__Syntrophotaleaceae--5||f__Thioalkalivibrionaceae--3||f__UBA7701--1||f__Xanthobacteraceae--1:capture_genus_counter=g__14-2--1||g__Alpha-05--1||g__Aquabacterium--1||g__Aquabacterium_A--2||g__Aureimonas_A--1||g__Blastococcus--1||g__Bog-209--1||g__Bradyrhizobium--1||g__Burkholderia--1||g__CADEEH01--1||g__CTSoil-081--1||g__Caballeronia--1||g__Caulobacter--4||g__Cohnella--1||g__Contendobacter--1||g__DRMK01--1||g__Geomobilimonas--1||g__Geopsychrobacter--1||g__HCHbin5--1||g__HIMB11--1||g__JABDLF01--1||g__JACRCG01--2||g__JACRHJ01--1||g__JAFGGE01--2||g__Massilia--2||g__Melittangium--1||g__Microvirga--1||g__Natrialba--1||g__Negativibacillus--1||g__Noviherbaspirillum--1||g__Palleronia--1||g__Phenylobacterium--1||g__Pseudoduganella--1||g__Pseudomonas_A--2||g__SCN-70-22--1||g__SURF-21--1||g__SYFR01--8||g__SZAS-83--3||g__Solidesulfovibrio--2||g__Sphingorhabdus_B--1||g__Syntrophotalea--5||g__Thioalkalivibrio--3||g__UBA5123--1||g__UBA6894--1||g__Undibacterium--1||g__Vogesella--1:capture_order_counter=o__Acidobacteriales--1||o__Burkholderiales--12||o__Caulobacterales--5||o__Competibacterales--1||o__DRMK01--1||o__Desulfobulbales--1||o__Desulfovibrionales--2||o__Desulfuromonadales--6||o__Ectothiorhodospirales--3||o__Gemmatales--1||o__Gemmatimonadales--1||o__Geobacterales--3||o__Geothermincolales--1||o__Halobacteriales--1||o__JABDLF01--1||o__JACRHJ01--1||o__Lachnospirales--1||o__Magnetococcales--1||o__Mycobacteriales--1||o__Myxococcales--1||o__Oscillospirales--1||o__Paenibacillales--1||o__Polyangiales--8||o__Pseudomonadales--2||o__Rhizobiales--3||o__Rhodobacterales--2||o__Rhodospirillales--1||o__Sedimentisphaerales--2||o__Sphingomonadales--1||o__Sporomusales--1||o__Steroidobacterales--3:capture_phylum_counter=p__Acidobacteriota--1||p__Actinobacteriota--2||p__Desulfobacterota--10||p__Desulfobacterota_I--2||p__Firmicutes--1||p__Firmicutes_A--2||p__Firmicutes_C--1||p__Gemmatimonadota--1||p__Halobacteriota--1||p__Myxococcota--9||p__Nitrospirota--1||p__Planctomycetota--3||p__Proteobacteria--36:capture_species_counter=s__14-2 sp004793545--1||s__Alpha-05 sp003250275--1||s__Aquabacterium sp002339015--1||s__Aquabacterium_A terrae--2||s__Aureimonas_A endophytica--1||s__Blastococcus saxobsidens--1||s__Bog-209 sp003152795--1||s__Bradyrhizobium sp004799445--1||s__Burkholderia sp018375725--1||s__CADEEH01 sp902826305--1||s__CTSoil-081 sp017889725--1||s__Caballeronia jiangsuensis--1||s__Caulobacter sp001556515--1||s__Caulobacter sp003185805--3||s__Cohnella sp003208555--1||s__Contendobacter odensis_A--1||s__DRMK01 sp015491735--1||s__Geomobilimonas luticola--1||s__Geopsychrobacter sp012974425--1||s__HCHbin5 sp903913345--1||s__HIMB11 sp009920225--1||s__JABDLF01 sp013003115--1||s__JACRCG01 sp903930585--2||s__JACRHJ01 sp016212105--1||s__JAFGGE01 sp016930745--2||s__Massilia sp001425685--1||s__Massilia sp002428015--1||s__Melittangium boletus--1||s__Microvirga makkahensis--1||s__Natrialba chahannaoensis--1||s__Negativibacillus sp910578755--1||s__Noviherbaspirillum aerium--1||s__Palleronia aestuarii--1||s__Phenylobacterium sp001557235--1||s__Pseudoduganella namucuonensis--1||s__Pseudomonas_A stutzeri_AI--2||s__SCN-70-22 sp016794835--1||s__SURF-21 sp003598015--1||s__SYFR01 sp005800325--8||s__SZAS-83 sp018241525--3||s__Solidesulfovibrio magneticus_A--1||s__Solidesulfovibrio magneticus_B--1||s__Sphingorhabdus_B sp016742125--1||s__Syntrophotalea sp002452265--5||s__Thioalkalivibrio halophilus--3||s__UBA5123 sp002415465--1||s__UBA6894 sp003669555--1||s__Undibacterium sp009937975--1||s__Vogesella urethralis--1:evalue_avg=1.8815251428571428e-08:evalue_max=8.81e-08:evalue_min=1.82e-49:evalue_std=3.4603646824805145e-08:evalue_sum=1.3170676e-07:gapopen_avg=0.2857142857142857:gapopen_max=2.0:gapopen_min=0.0:gapopen_std=0.7559289460184546:gapopen_sum=2.0:gtdb_class_counter=c__Acidobacteriae--10||c__DSM-4660--11||c__Desulfarculia--12||c__Desulfobaccia--7||c__Desulfobacteria--33||c__Desulfobulbia--1||c__Desulfovibrionia--1||c__Desulfuromonadia--1||c__Dissulfuribacteria--3||c__JADFXK01--6||c__Kiritimatiellae--1||c__Krumholzibacteria--2||c__Ozemobacteria--2||c__Planctomycetia--5||c__Rhodothermia--4||c__SZUA-182--1||c__Syntrophia--21||c__Syntrophobacteria--9||c__UBA10988--2||c__Verrucomicrobiae--16||c__WTBG01--3:gtdb_domain_counter=d__Bacteria--151:gtdb_family_counter=f__0-14-0-80-60-11--7||f__4be13--4||f__B25-G16--1||f__Balneolaceae--3||f__Bryobacteraceae--10||f__DSM-9756--5||f__DTGQ01--1||f__DTHC01--2||f__Desulfarculaceae--12||f__Desulfatiglandaceae--4||f__Desulfatirhabdiaceae--2||f__Desulfobacteraceae--2||f__Desulfococcaceae--18||f__Desulfohalobiaceae--1||f__Desulfurivibrionaceae--1||f__GWF2-57-35--1||f__Geopsychrobacteraceae--1||f__HGW-15--4||f__JAABTS01--4||f__JAAYKM01--5||f__JADFXK01--6||f__JAGOGO01--3||f__LZORAL124-64-63--2||f__M1805--1||f__Magnetomoraceae--1||f__Opitutaceae--16||f__Ozemobacteraceae--2||f__PHBD01--4||f__SURF-3--2||f__Smithellaceae--4||f__Syntrophaceae--1||f__Syntrophobacteraceae--3||f__Thermodesulforhabdaceae--1||f__UBA10988--2||f__UBA1268--5||f__UBA3076--3||f__UBA4778--1||f__UBA6807--4||f__UBA8958--2:gtdb_genus_counter=g__B111-G9--1||g__B1SED10-16--1||g__BOG-234--3||g__Bog-375--1||g__CAISJI01--1||g__CAJCBL01--2||g__CG2-30-51-40--1||g__DSDU01--2||g__DTGQ01--1||g__DTHB01--1||g__DTHC01--2||g__DTKJ01--3||g__Desulfacinum--3||g__Desulfamplus--1||g__Desulfarculus--2||g__Desulfatiglans--2||g__Desulfatirhabdium--1||g__Desulfobacterium_B--1||g__Desulfocarbo--2||g__Desulfoglaeba--1||g__Desulfohalobium--1||g__Desulfonema--3||g__Desulfonema_B--4||g__Desulfonema_C--4||g__Desulforhabdus--1||g__Desulfosalsimonas--1||g__Desulfosoma--1||g__Dethiosulfatarculus--1||g__Didemnitutus--2||g__EW11--2||g__Fen-1166--1||g__GWF2-57-35--1||g__Geopsychrobacter--1||g__Gracilimonas--1||g__HGW-15--3||g__J108--1||g__JAABRU01--4||g__JAABSP01--2||g__JAABSQ01--2||g__JAABTD01--1||g__JAABTE01--2||g__JAABTS01--4||g__JAAYKM01--5||g__JAAYUJ01--2||g__JACRDC01--4||g__JADFXK01--6||g__JADFXM01--1||g__JADFYG01--1||g__JAFGQS01--1||g__JAFGRE01--2||g__JAFLBB01--2||g__JAGOGO01--1||g__JdFR-95--3||g__LZORAL124-64-63--2||g__Lacunisphaera--1||g__M1805--1||g__M55B121--1||g__MWDT01--1||g__Magnetomorum--1||g__PHBD01--4||g__PSRJ01--1||g__Palsa-1447--5||g__QWOP01--4||g__RAAP-1--1||g__RPPU01--1||g__SURF-16--1||g__SURF-52--2||g__Sulfopaludibacter--2||g__Syntrophus--1||g__TMP-7--1||g__Thermodesulforhabdus--1||g__UBA10988--2||g__UBA2192--1||g__UBA3076--3||g__UBA6669--2||g__UBA6807--1||g__UBA7797--2||g__UBA8904--3||g__UBA8958--2||g__VGSQ01--1:gtdb_order_counter=o__Balneolales--4||o__Bryobacterales--10||o__DTGQ01--1||o__Desulfarculales--12||o__Desulfatiglandales--11||o__Desulfobaccales--7||o__Desulfobacterales--33||o__Desulfobulbales--1||o__Desulfovibrionales--1||o__Desulfuromonadales--1||o__Dissulfuribacterales--3||o__JADFXK01--6||o__JAGOGO01--3||o__LD1-PB3--1||o__LZORAL124-64-63--2||o__Opitutales--16||o__Ozemobacterales--2||o__Pirellulales--5||o__Syntrophales--21||o__Syntrophobacterales--9||o__UBA10988--2:gtdb_phylum_counter=p__Acidobacteriota--10||p__Armatimonadota--2||p__Bacteroidota--4||p__Desulfobacterota--107||p__Desulfobacterota_I--1||p__Krumholzibacteriota--2||p__Planctomycetota--5||p__Riflebacteria--2||p__SZUA-182--1||p__Verrucomicrobiota--17:gtdb_species_counter=s__B111-G9 sp003646865--1||s__B1SED10-16 sp007135795--1||s__BOG-234 sp903825445--1||s__BOG-234 sp903907865--1||s__BOG-234 sp903923395--1||s__Bog-375 sp003164035--1||s__CAISJI01 sp903885565--1||s__CAJCBL01 sp019136515--2||s__CG2-30-51-40 sp001874005--1||s__DSDU01 sp011056835--1||s__DSDU01 sp016936905--1||s__DTGQ01 sp011338205--1||s__DTHB01 sp011334855--1||s__DTHC01 sp011334845--2||s__DTKJ01 sp011333555--1||s__DTKJ01 sp011358955--1||s__DTKJ01 sp011389355--1||s__Desulfacinum hydrothermale--1||s__Desulfacinum infernum--1||s__Desulfacinum sp014359885--1||s__Desulfamplus sp015231395--1||s__Desulfarculus baarsii--2||s__Desulfatiglans sp900498135--2||s__Desulfatirhabdium butyrativorans_A--1||s__Desulfobacterium_B sp016342325--1||s__Desulfocarbo indianensis--2||s__Desulfoglaeba alkanexedens--1||s__Desulfohalobium retbaense--1||s__Desulfonema limicola--3||s__Desulfonema_B ishimotonii--4||s__Desulfonema_C magnum--4||s__Desulforhabdus sp007244385--1||s__Desulfosalsimonas propionicica--1||s__Desulfosoma caldarium--1||s__Dethiosulfatarculus sandiegensis--1||s__Didemnitutus sp013821985--1||s__Didemnitutus sp903885525--1||s__EW11 sp003054665--2||s__Fen-1166 sp903907985--1||s__GWF2-57-35 sp001804865--1||s__Geopsychrobacter sp009993495--1||s__Gracilimonas mengyeensis--1||s__HGW-15 sp002840535--1||s__HGW-15 sp016926135--2||s__J108 sp014879845--1||s__JAABRU01 sp011390755--4||s__JAABSP01 sp011390345--2||s__JAABSQ01 sp011390315--2||s__JAABTD01 sp011389855--1||s__JAABTE01 sp011390035--2||s__JAABTS01 sp011389735--4||s__JAAYKM01 sp012522415--2||s__JAAYKM01 sp019136935--3||s__JAAYUJ01 sp012517315--1||s__JAAYUJ01 sp012517775--1||s__JACRDC01 sp016208115--2||s__JACRDC01 sp016218705--2||s__JADFXK01 sp015233055--2||s__JADFXK01 sp015233285--1||s__JADFXK01 sp015233295--1||s__JADFXK01 sp015233625--2||s__JADFXM01 sp015232575--1||s__JADFYG01 sp015233155--1||s__JAFGQS01 sp016935565--1||s__JAFGRE01 sp016935335--2||s__JAFLBB01 sp016713735--1||s__JAFLBB01 sp017304135--1||s__JAGOGO01 sp017996625--1||s__JdFR-95 sp002011835--3||s__LZORAL124-64-63 sp002747875--1||s__LZORAL124-64-63 sp016744705--1||s__Lacunisphaera limnophila--1||s__M1805 sp006226965--1||s__M55B121 sp018400255--1||s__MWDT01 sp016217595--1||s__Magnetomorum sp002753725--1||s__PHBD01 sp002841865--2||s__PHBD01 sp013177825--2||s__PSRJ01 sp003175985--1||s__Palsa-1447 sp003151495--1||s__Palsa-1447 sp903887455--2||s__Palsa-1447 sp903890485--1||s__Palsa-1447 sp903919205--1||s__QWOP01 sp003669605--1||s__QWOP01 sp903885855--1||s__QWOP01 sp903949225--1||s__QWOP01 sp903951635--1||s__RAAP-1 sp903909505--1||s__RPPU01 sp003819975--1||s__SURF-16 sp003249165--1||s__SURF-52 sp003599195--1||s__SURF-52 sp016208235--1||s__Sulfopaludibacter sp900290315--2||s__Syntrophus sp002067815--1||s__TMP-7 sp018268715--1||s__Thermodesulforhabdus norvegica--1||s__UBA10988 sp016235455--2||s__UBA2192 sp002067855--1||s__UBA3076 sp003194485--1||s__UBA3076 sp011042225--1||s__UBA3076 sp018399745--1||s__UBA6669 sp016794625--1||s__UBA6669 sp016794725--1||s__UBA6807 sp002441265--1||s__UBA7797 sp002480645--2||s__UBA8904 sp002347685--1||s__UBA8904 sp002382045--1||s__UBA8904 sp009668925--1||s__UBA8958 sp003451635--1||s__UBA8958 sp903885795--1||s__VGSQ01 sp016874975--1:heptad_counter=MCP-24H--1||MCP-34H--6||MCP-36H--206||MCP-38H--1||MCP-44H--7:lbd_counter=:lca_tree=d__Bacteria:length_avg=91.28571428571429:length_max=150.0:length_min=26.0:length_std=60.777502103202316:length_sum=639.0:mismatch_avg=28.0:mismatch_max=52.0:mismatch_min=3.0:mismatch_std=23.874672772626646:mismatch_sum=196.0:name=N685660:qcovhsp_avg=98.47142857142858:qcovhsp_max=100.0:qcovhsp_min=95.5:qcovhsp_std=1.6418630532764564:qcovhsp_sum=689.3000000000001:qend_avg=91.42857142857143:qend_max=150.0:qend_min=26.0:qend_std=60.93673534318781:qend_sum=640.0:qstart_avg=1.2857142857142858:qstart_max=2.0:qstart_min=1.0:qstart_std=0.48795003647426666:qstart_sum=9.0:ref_name_counter=GB_GCA_003599195.1_protein.faa_QZIZ01000113.1_6@PF00015_full_PFAM.273.462--2||GB_GCA_016789685.1_protein.faa_JAEUQQ010000265.1_2@PF00015_full_PFAM.276.468--1||GB_GCA_905176665.1_protein.faa_CAJINA010000041.1_20@PF00015_full_PFAM.365.524--1||RS_GCF_002151445.1_protein.faa_NZ_CP016306.1_2293@PF00015_full_PFAM.27.70--1||RS_GCF_017498065.1_protein.faa_NZ_JAGDFX010000006.1_116@PF00015_full_PFAM.1.44--2:scovhsp_avg=71.31428571428572:scovhsp_max=78.8:scovhsp_min=60.5:scovhsp_std=8.339949754330771:scovhsp_sum=499.2:send_avg=107.28571428571429:send_max=165.0:send_min=33.0:send_std=68.89052737426795:send_sum=751.0:sstart_avg=17.285714285714285:sstart_max=53.0:sstart_min=3.0:sstart_std=16.630436812406:sstart_sum=121.0])0.64:0.00308934[&&NHX:Sample_counter=rhizpot1--8||rhizpot2--4||rhizpot3--5||rhiztom1--28||rhiztom2--34||rhiztom3--36:Type_counter=GTDB--182||capture--115:besthit_avg=63.496:besthit_max=88.5:besthit_min=46.4:besthit_std=13.465402580935585:besthit_sum=1587.4:bitscore_avg=114.416:bitscore_max=159.0:bitscore_min=43.1:bitscore_std=37.64842493385348:bitscore_sum=2860.4:capture_class_counter=c__Acidobacteriae--1||c__Actinomycetia--1||c__Alphaproteobacteria--16||c__Bacilli--2||c__Bacteroidia--1||c__Clostridia--3||c__Desulfobulbia--1||c__Desulfovibrionia--5||c__Desulfuromonadia--9||c__Fibrobacteria--1||c__Gammaproteobacteria--46||c__Gemmatimonadetes--3||c__Geothermincolia--1||c__Halobacteria--1||c__Magnetococcia--1||c__Myxococcia--1||c__Negativicutes--1||c__Nitrospiria--1||c__Phycisphaerae--2||c__Planctomycetia--4||c__Polyangia--9||c__Spirochaetia--2||c__UBA4802--1||c__UBA9217--1||c__Verrucomicrobiae--1:capture_domain_counter=d__Archaea--1||d__Bacteria--114:capture_family_counter=f__Acidithiobacillaceae--1||f__Anaerohalosphaeraceae--2||f__Beijerinckiaceae--2||f__Burkholderiaceae--23||f__Caulobacteraceae--6||f__Chromobacteriaceae--1||f__Competibacteraceae--2||f__DRMK01--2||f__Desulfovibrionaceae--5||f__Desulfurivibrionaceae--1||f__Enterobacteriaceae--2||f__Fen-1364--1||f__Gemmataceae--4||f__Gemmatimonadaceae--3||f__Geobacteraceae--1||f__Geodermatophilaceae--1||f__Geopsychrobacteraceae--1||f__JABDLF01--1||f__JACRHJ01--1||f__JAGODF01--1||f__Lachnospiraceae--2||f__Magnetaquicoccaceae--1||f__Micropepsaceae--1||f__Myxococcaceae--1||f__NBRC-103111--1||f__Natrialbaceae--1||f__Opitutaceae--1||f__Paenibacillaceae--1||f__Polyangiaceae--9||f__Pseudomonadaceae--4||f__Pseudopelobacteraceae--2||f__RBG-13-55-18--1||f__Rhizobiaceae--1||f__Rhodanobacteraceae--1||f__Rhodobacteraceae--3||f__Rhodocyclaceae--1||f__Rhodospirillaceae--1||f__Ruminococcaceae--1||f__SbA1--1||f__Sphingomonadaceae--1||f__Steroidobacteraceae--4||f__Syntrophotaleaceae--5||f__Thioalkalivibrionaceae--3||f__UBA10428--1||f__UBA12059--1||f__UBA5070--1||f__UBA7701--1||f__UBA8639--1||f__Usitatibacteraceae--1||f__Xanthobacteraceae--1:capture_genus_counter=g__14-2--1||g__Acidithiobacillus--1||g__Alpha-05--1||g__Aquabacterium--1||g__Aquabacterium_A--2||g__Aureimonas_A--1||g__Azonexus--1||g__Blastococcus--1||g__Bog-209--1||g__Bradyrhizobium--1||g__Burkholderia--1||g__CADEEH01--1||g__CTSoil-081--1||g__Caballeronia--1||g__Caulobacter--5||g__Cohnella--1||g__Competibacter_A--1||g__Contendobacter--1||g__DRMK01--2||g__Desulfovibrio--1||g__Dyella--1||g__Enterobacter--1||g__Fen-1364--1||g__Gemmata--3||g__Geomobilimonas--1||g__Geopsychrobacter--1||g__HCHbin5--1||g__HIMB11--1||g__JAABRT01--1||g__JABDLF01--1||g__JACRCG01--2||g__JACRHJ01--1||g__JAFGGE01--2||g__JAGODF01--1||g__Janthinobacterium--1||g__Massilia--2||g__Melittangium--1||g__Methylobacterium--1||g__Microvirga--1||g__Natrialba--1||g__Negativibacillus--1||g__Noviherbaspirillum--1||g__Paenibacillus_S--1||g__Palleronia--1||g__Palsa-1248--1||g__Paraburkholderia--1||g__Pectobacterium--1||g__Phenylobacterium--1||g__Pseudoduganella--1||g__Pseudomonas--1||g__Pseudomonas_A--2||g__Pseudomonas_E--1||g__Rhizobacter--6||g__Rhizomicrobium--1||g__Rhodoferax--4||g__Roseinatronobacter--1||g__SCN-70-22--1||g__SURF-21--1||g__SYFR01--9||g__SZAS-83--3||g__Solidesulfovibrio--4||g__Sphingorhabdus_B--1||g__Syntrophotalea--5||g__Thioalkalivibrio--3||g__Tous-C4FEB--1||g__UBA10428--1||g__UBA12059--1||g__UBA5070--1||g__UBA5123--1||g__UBA6894--1||g__UBA7109--1||g__UBA8639--1||g__Undibacterium--1||g__Usitatibacter--1||g__Vogesella--1||g__ZC4RG30--1:capture_order_counter=o__Acidithiobacillales--1||o__Acidobacteriales--1||o__Bacteroidales--1||o__Burkholderiales--26||o__Caulobacterales--6||o__Competibacterales--2||o__DRMK01--2||o__Desulfobulbales--1||o__Desulfovibrionales--5||o__Desulfuromonadales--6||o__Ectothiorhodospirales--3||o__Enterobacterales--2||o__Gemmatales--4||o__Gemmatimonadales--3||o__Geobacterales--3||o__Geothermincolales--1||o__Halobacteriales--1||o__JABDLF01--1||o__JACRHJ01--1||o__Lachnospirales--2||o__Magnetococcales--1||o__Micropepsales--1||o__Mycobacteriales--1||o__Myxococcales--1||o__Nitrospirales--1||o__Opitutales--1||o__Oscillospirales--1||o__Paenibacillales--2||o__Polyangiales--9||o__Pseudomonadales--4||o__Rhizobiales--4||o__Rhodobacterales--3||o__Rhodospirillales--1||o__SZUA-6--1||o__Sedimentisphaerales--2||o__Sphingomonadales--1||o__Sporomusales--1||o__Steroidobacterales--4||o__Treponematales--1||o__UBA4802--1||o__UBA5070--1||o__Xanthomonadales--1:capture_phylum_counter=p__Acidobacteriota--1||p__Actinobacteriota--2||p__Bacteroidota--1||p__Desulfobacterota--10||p__Desulfobacterota_I--5||p__Fibrobacterota--1||p__Firmicutes--2||p__Firmicutes_A--3||p__Firmicutes_C--1||p__Gemmatimonadota--3||p__Halobacteriota--1||p__Myxococcota--10||p__Nitrospirota--2||p__Planctomycetota--6||p__Proteobacteria--63||p__Spirochaetota--3||p__Verrucomicrobiota--1:capture_species_counter=s__14-2 sp004793545--1||s__Acidithiobacillus sp018853465--1||s__Alpha-05 sp003250275--1||s__Aquabacterium sp002339015--1||s__Aquabacterium_A terrae--2||s__Aureimonas_A endophytica--1||s__Azonexus sp002470165--1||s__Blastococcus saxobsidens--1||s__Bog-209 sp003152795--1||s__Bradyrhizobium sp004799445--1||s__Burkholderia sp018375725--1||s__CADEEH01 sp902826305--1||s__CTSoil-081 sp017889725--1||s__Caballeronia jiangsuensis--1||s__Caulobacter sp001556515--1||s__Caulobacter sp003185805--4||s__Cohnella sp003208555--1||s__Competibacter_A sp002352125--1||s__Contendobacter odensis_A--1||s__DRMK01 sp015488495--1||s__DRMK01 sp015491735--1||s__Desulfovibrio sp905214305--1||s__Dyella tabacisoli--1||s__Enterobacter hormaechei_A--1||s__Fen-1364 sp003141795--1||s__Gemmata massiliana--3||s__Geomobilimonas luticola--1||s__Geopsychrobacter sp012974425--1||s__HCHbin5 sp903913345--1||s__HIMB11 sp009920225--1||s__JAABRT01 sp011390935--1||s__JABDLF01 sp013003115--1||s__JACRCG01 sp903930585--2||s__JACRHJ01 sp016212105--1||s__JAFGGE01 sp016930745--2||s__JAGODF01 sp017998375--1||s__Janthinobacterium sp003133225--1||s__Massilia sp001425685--1||s__Massilia sp002428015--1||s__Melittangium boletus--1||s__Methylobacterium ajmalii--1||s__Microvirga makkahensis--1||s__Natrialba chahannaoensis--1||s__Negativibacillus sp910578755--1||s__Noviherbaspirillum aerium--1||s__Paenibacillus_S sp011440305--1||s__Palleronia aestuarii--1||s__Palsa-1248 sp003152485--1||s__Paraburkholderia sp003253405--1||s__Pectobacterium peruviense--1||s__Phenylobacterium sp001557235--1||s__Pseudoduganella namucuonensis--1||s__Pseudomonas sp000955805--1||s__Pseudomonas_A stutzeri_AI--2||s__Pseudomonas_E alkylphenolica_B--1||s__Rhizobacter sp001425785--6||s__Rhizomicrobium sp015654715--1||s__Rhodoferax sp002943465--4||s__Roseinatronobacter sp007692585--1||s__SCN-70-22 sp016794835--1||s__SURF-21 sp003598015--1||s__SYFR01 sp005800325--9||s__SZAS-83 sp018241525--3||s__Solidesulfovibrio magneticus_A--2||s__Solidesulfovibrio magneticus_B--2||s__Sphingorhabdus_B sp016742125--1||s__Syntrophotalea sp002452265--5||s__Thioalkalivibrio halophilus--3||s__Tous-C4FEB sp014376585--1||s__UBA10428 sp016931575--1||s__UBA12059 sp001829185--1||s__UBA5070 sp002414805--1||s__UBA5123 sp002415465--1||s__UBA6894 sp003669555--1||s__UBA7109 sp910575605--1||s__UBA8639 sp902500695--1||s__Undibacterium sp009937975--1||s__Usitatibacter sp017880705--1||s__Vogesella urethralis--1||s__ZC4RG30 sp903908825--1:evalue_avg=6.156270443599999e-09:evalue_max=8.81e-08:evalue_min=4.47e-50:evalue_std=1.958732413378721e-08:evalue_sum=1.5390676108999999e-07:gapopen_avg=0.32:gapopen_max=2.0:gapopen_min=0.0:gapopen_std=0.6904105059069325:gapopen_sum=8.0:gtdb_class_counter=c__Acidobacteriae--10||c__DSM-4660--11||c__Desulfarculia--14||c__Desulfobaccia--7||c__Desulfobacteria--41||c__Desulfobulbia--7||c__Desulfovibrionia--1||c__Desulfuromonadia--1||c__Dissulfuribacteria--3||c__JADFXK01--6||c__JAHITG01--1||c__Kiritimatiellae--1||c__Krumholzibacteria--2||c__Latescibacteria--1||c__Ozemobacteria--2||c__Planctomycetia--5||c__Rhodothermia--4||c__SZUA-182--1||c__Syntrophia--22||c__Syntrophobacteria--10||c__UBA10988--2||c__Verrucomicrobiae--27||c__WTBG01--3:gtdb_domain_counter=d__Bacteria--182:gtdb_family_counter=f__0-14-0-80-60-11--7||f__4be13--4||f__B25-G16--1||f__Balneolaceae--3||f__Bryobacteraceae--10||f__DSM-9756--6||f__DTGQ01--1||f__DTHC01--2||f__Desulfarculaceae--14||f__Desulfatiglandaceae--4||f__Desulfatirhabdiaceae--5||f__Desulfobacteraceae--2||f__Desulfococcaceae--22||f__Desulfohalobiaceae--1||f__Desulfurivibrionaceae--7||f__GWF2-57-35--1||f__Geopsychrobacteraceae--1||f__HGW-15--4||f__JAABTS01--5||f__JAAYKM01--5||f__JADFXK01--6||f__JAGOGO01--3||f__JAHITG01--1||f__LZORAL124-64-63--2||f__Latescibacteraceae--1||f__M1805--1||f__Magnetomoraceae--1||f__Opitutaceae--23||f__Ozemobacteraceae--2||f__PHBD01--4||f__SURF-3--2||f__Smithellaceae--4||f__Syntrophaceae--1||f__Syntrophobacteraceae--3||f__Thermodesulforhabdaceae--1||f__UBA10988--2||f__UBA1268--5||f__UBA2210--1||f__UBA3076--3||f__UBA4778--1||f__UBA6807--4||f__UBA8958--2||f__Verruco-01--4:gtdb_genus_counter=g__B111-G9--1||g__B1SED10-16--1||g__BOG-234--3||g__Bog-375--1||g__CAISJI01--1||g__CAJCBL01--2||g__CG2-30-51-40--1||g__DSDU01--2||g__DTGQ01--1||g__DTHB01--1||g__DTHC01--2||g__DTKJ01--3||g__Desulfacinum--3||g__Desulfamplus--1||g__Desulfarculus--2||g__Desulfatiglans--2||g__Desulfatirhabdium--2||g__Desulfobacterium_B--1||g__Desulfocarbo--3||g__Desulfoglaeba--2||g__Desulfohalobium--1||g__Desulfonema--3||g__Desulfonema_B--4||g__Desulfonema_C--4||g__Desulforhabdus--1||g__Desulfosalsimonas--1||g__Desulfosoma--1||g__Dethiosulfatarculus--2||g__Didemnitutus--2||g__EW11--2||g__Fen-1166--1||g__GWF2-57-35--1||g__Geopsychrobacter--1||g__Gracilimonas--1||g__HGW-15--3||g__J108--1||g__JAABRU01--4||g__JAABSP01--3||g__JAABSQ01--2||g__JAABTD01--4||g__JAABTE01--2||g__JAABTS01--5||g__JAADIV01--2||g__JAAYKM01--5||g__JAAYUJ01--2||g__JACRDC01--4||g__JADFXK01--6||g__JADFXM01--1||g__JADFYG01--1||g__JADGBM01--1||g__JAFGCZ01--2||g__JAFGMP01--1||g__JAFGQS01--1||g__JAFGRE01--2||g__JAFLBB01--2||g__JAGOGO01--1||g__JAHITG01--1||g__JAHJAA01--1||g__JAHJIQ01--1||g__JdFR-95--3||g__LZORAL124-64-63--2||g__Lacunisphaera--1||g__M1805--1||g__M55B121--1||g__MWDT01--2||g__Magnetomorum--1||g__Opitutus--1||g__PHBD01--4||g__PSRJ01--1||g__Palsa-1447--5||g__Pelagicoccus--5||g__QWOP01--4||g__RAAP-1--3||g__RPPU01--1||g__SURF-16--1||g__SURF-52--2||g__Sulfopaludibacter--2||g__Syntrophus--1||g__TMP-7--1||g__Thermodesulforhabdus--1||g__UBA10988--2||g__UBA2192--1||g__UBA3076--3||g__UBA6078--1||g__UBA6669--2||g__UBA6807--1||g__UBA7797--2||g__UBA8904--3||g__UBA8958--2||g__VGSQ01--1||g__VMSU01--1||g__Verruco-01--2:gtdb_order_counter=o__Balneolales--4||o__Bryobacterales--10||o__DTGQ01--1||o__Desulfarculales--14||o__Desulfatiglandales--11||o__Desulfobaccales--7||o__Desulfobacterales--41||o__Desulfobulbales--7||o__Desulfovibrionales--1||o__Desulfuromonadales--1||o__Dissulfuribacterales--3||o__JADFXK01--6||o__JAGOGO01--3||o__JAHITG01--1||o__LD1-PB3--1||o__LZORAL124-64-63--2||o__Latescibacterales--1||o__Opitutales--27||o__Ozemobacterales--2||o__Pirellulales--5||o__Syntrophales--22||o__Syntrophobacterales--10||o__UBA10988--2:gtdb_phylum_counter=p__Acidobacteriota--10||p__Armatimonadota--2||p__Bacteroidota--4||p__Desulfobacterota--125||p__Desulfobacterota_I--1||p__Krumholzibacteriota--2||p__Latescibacterota--1||p__Planctomycetota--5||p__Riflebacteria--2||p__SZUA-182--1||p__Spirochaetota--1||p__Verrucomicrobiota--28:gtdb_species_counter=s__B111-G9 sp003646865--1||s__B1SED10-16 sp007135795--1||s__BOG-234 sp903825445--1||s__BOG-234 sp903907865--1||s__BOG-234 sp903923395--1||s__Bog-375 sp003164035--1||s__CAISJI01 sp903885565--1||s__CAJCBL01 sp019136515--2||s__CG2-30-51-40 sp001874005--1||s__DSDU01 sp011056835--1||s__DSDU01 sp016936905--1||s__DTGQ01 sp011338205--1||s__DTHB01 sp011334855--1||s__DTHC01 sp011334845--2||s__DTKJ01 sp011333555--1||s__DTKJ01 sp011358955--1||s__DTKJ01 sp011389355--1||s__Desulfacinum hydrothermale--1||s__Desulfacinum infernum--1||s__Desulfacinum sp014359885--1||s__Desulfamplus sp015231395--1||s__Desulfarculus baarsii--2||s__Desulfatiglans sp900498135--2||s__Desulfatirhabdium butyrativorans--1||s__Desulfatirhabdium butyrativorans_A--1||s__Desulfobacterium_B sp016342325--1||s__Desulfocarbo indianensis--3||s__Desulfoglaeba alkanexedens--2||s__Desulfohalobium retbaense--1||s__Desulfonema limicola--3||s__Desulfonema_B ishimotonii--4||s__Desulfonema_C magnum--4||s__Desulforhabdus sp007244385--1||s__Desulfosalsimonas propionicica--1||s__Desulfosoma caldarium--1||s__Dethiosulfatarculus sandiegensis--2||s__Didemnitutus sp013821985--1||s__Didemnitutus sp903885525--1||s__EW11 sp003054665--2||s__Fen-1166 sp903907985--1||s__GWF2-57-35 sp001804865--1||s__Geopsychrobacter sp009993495--1||s__Gracilimonas mengyeensis--1||s__HGW-15 sp002840535--1||s__HGW-15 sp016926135--2||s__J108 sp014879845--1||s__JAABRU01 sp011390755--4||s__JAABSP01 sp011390345--3||s__JAABSQ01 sp011390315--2||s__JAABTD01 sp011389855--3||s__JAABTD01 sp011390065--1||s__JAABTE01 sp011390035--2||s__JAABTS01 sp011389735--5||s__JAADIV01 sp011330685--1||s__JAADIV01 sp013151175--1||s__JAAYKM01 sp012522415--2||s__JAAYKM01 sp019136935--3||s__JAAYUJ01 sp012517315--1||s__JAAYUJ01 sp012517775--1||s__JACRDC01 sp016208115--2||s__JACRDC01 sp016218705--2||s__JADFXK01 sp015233055--2||s__JADFXK01 sp015233285--1||s__JADFXK01 sp015233295--1||s__JADFXK01 sp015233625--2||s__JADFXM01 sp015232575--1||s__JADFYG01 sp015233155--1||s__JADGBM01 sp015231515--1||s__JAFGCZ01 sp016932335--2||s__JAFGMP01 sp016927495--1||s__JAFGQS01 sp016935565--1||s__JAFGRE01 sp016935335--2||s__JAFLBB01 sp016713735--1||s__JAFLBB01 sp017304135--1||s__JAGOGO01 sp017996625--1||s__JAHITG01 sp018817865--1||s__JAHJAA01 sp018814305--1||s__JAHJIQ01 sp018823285--1||s__JdFR-95 sp002011835--3||s__LZORAL124-64-63 sp002747875--1||s__LZORAL124-64-63 sp016744705--1||s__Lacunisphaera limnophila--1||s__M1805 sp006226965--1||s__M55B121 sp018400255--1||s__MWDT01 sp002070825--1||s__MWDT01 sp016217595--1||s__Magnetomorum sp002753725--1||s__Opitutus terrae--1||s__PHBD01 sp002841865--2||s__PHBD01 sp013177825--2||s__PSRJ01 sp003175985--1||s__Palsa-1447 sp003151495--1||s__Palsa-1447 sp903887455--2||s__Palsa-1447 sp903890485--1||s__Palsa-1447 sp903919205--1||s__Pelagicoccus albus--1||s__Pelagicoccus mobilis--2||s__Pelagicoccus sp000155695--1||s__Pelagicoccus sp014803405--1||s__QWOP01 sp003669605--1||s__QWOP01 sp903885855--1||s__QWOP01 sp903949225--1||s__QWOP01 sp903951635--1||s__RAAP-1 sp001443525--1||s__RAAP-1 sp016219185--1||s__RAAP-1 sp903909505--1||s__RPPU01 sp003819975--1||s__SURF-16 sp003249165--1||s__SURF-52 sp003599195--1||s__SURF-52 sp016208235--1||s__Sulfopaludibacter sp900290315--2||s__Syntrophus sp002067815--1||s__TMP-7 sp018268715--1||s__Thermodesulforhabdus norvegica--1||s__UBA10988 sp016235455--2||s__UBA2192 sp002067855--1||s__UBA3076 sp003194485--1||s__UBA3076 sp011042225--1||s__UBA3076 sp018399745--1||s__UBA6078 sp016934695--1||s__UBA6669 sp016794625--1||s__UBA6669 sp016794725--1||s__UBA6807 sp002441265--1||s__UBA7797 sp002480645--2||s__UBA8904 sp002347685--1||s__UBA8904 sp002382045--1||s__UBA8904 sp009668925--1||s__UBA8958 sp003451635--1||s__UBA8958 sp903885795--1||s__VGSQ01 sp016874975--1||s__VMSU01 sp013792005--1||s__Verruco-01 sp001604585--1||s__Verruco-01 sp016928295--1:heptad_counter=MCP-24H--1||MCP-34H--13||MCP-36H--275||MCP-38H--1||MCP-44H--7:lbd_counter=:lca_tree=d__Bacteria:length_avg=116.08:length_max=155.0:length_min=26.0:length_std=47.71872448700475:length_sum=2902.0:mismatch_avg=46.92:mismatch_max=82.0:mismatch_min=3.0:mismatch_std=26.851319024087687:mismatch_sum=1173.0:name=N685661:qcovhsp_avg=99.084:qcovhsp_max=100.0:qcovhsp_min=95.5:qcovhsp_std=1.4698866169425007:qcovhsp_sum=2477.1:qend_avg=115.68:qend_max=155.0:qend_min=26.0:qend_std=47.64339758385555:qend_sum=2892.0:qstart_avg=1.2:qstart_max=2.0:qstart_min=1.0:qstart_std=0.408248290463863:qstart_sum=30.0:ref_name_counter=GB_GCA_003599195.1_protein.faa_QZIZ01000113.1_6@PF00015_full_PFAM.273.462--2||GB_GCA_009785665.1_protein.faa_WQVV01000042.1_6@PF00015_full_PFAM.413.483--1||GB_GCA_009830035.1_protein.faa_SZZY01000002.1_215@PF00015_full_PFAM.1.43--1||GB_GCA_011389575.1_protein.faa_JAABUB010000027.1_21@PF00015_full_PFAM.383.548--2||GB_GCA_013821985.1_protein.faa_PNJQ01000037.1_33@PF00015_full_PFAM.270.452--4||GB_GCA_016217595.1_protein.faa_JACRHS010000031.1_24@PF00015_full_PFAM.305.518--1||GB_GCA_016342325.1_protein.faa_JAEINR010000001.1_8@PF00015_full_PFAM.503.696--1||GB_GCA_016789685.1_protein.faa_JAEUQQ010000265.1_2@PF00015_full_PFAM.276.468--1||GB_GCA_016927755.1_protein.faa_JAFGLZ010000089.1_35@PF00015_full_PFAM.484.665--1||GB_GCA_903850425.1_protein.faa_CAINLR010000106.1_130@PF00015_full_PFAM.269.463--1||GB_GCA_905176665.1_protein.faa_CAJINA010000041.1_20@PF00015_full_PFAM.365.524--1||RS_GCF_000019965.1_protein.faa_NC_010571.1_167@PF00015_full_PFAM.176.368--1||RS_GCF_002151445.1_protein.faa_NZ_CP016306.1_2293@PF00015_full_PFAM.27.70--1||RS_GCF_003054705.1_protein.faa_NZ_QAYX01000023.1_45@PF00015_full_PFAM.272.485--1||RS_GCF_011044775.1_protein.faa_NZ_JAAKYA010000021.1_4@PF00015_full_PFAM.272.426--1||RS_GCF_014230145.1_protein.faa_NZ_JACHVC010000001.1_95@PF00015_full_PFAM.241.471--1||RS_GCF_016595505.1_protein.faa_NZ_JAENIL010000115.1_3@PF00015_full_PFAM.281.458--2||RS_GCF_017498065.1_protein.faa_NZ_JAGDFX010000006.1_116@PF00015_full_PFAM.1.44--2:scovhsp_avg=72.28:scovhsp_max=92.7:scovhsp_min=55.4:scovhsp_std=12.095763721237285:scovhsp_sum=1807.0:send_avg=135.04:send_max=208.0:send_min=33.0:send_std=52.24260713249292:send_sum=3376.0:sstart_avg=20.24:sstart_max=76.0:sstart_min=3.0:sstart_std=18.351385052178852:sstart_sum=506.0])0.733:0.00745478[&&NHX:Sample_counter=rhizpot1--10||rhizpot2--5||rhizpot3--7||rhiztom1--59||rhiztom2--52||rhiztom3--45:Type_counter=GTDB--193||capture--178:besthit_avg=63.471428571428575:besthit_max=88.5:besthit_min=42.2:besthit_std=13.639861440125413:besthit_sum=1777.2:bitscore_avg=114.33571428571429:bitscore_max=159.0:bitscore_min=43.1:bitscore_std=37.28164292880478:bitscore_sum=3201.4:capture_class_counter=c__Acidobacteriae--1||c__Actinomycetia--1||c__Alphaproteobacteria--40||c__Bacilli--5||c__Bacteroidia--1||c__Clostridia--3||c__Desulfobulbia--1||c__Desulfovibrionia--5||c__Desulfuromonadia--9||c__Fibrobacteria--1||c__Gammaproteobacteria--71||c__Gemmatimonadetes--4||c__Geothermincolia--1||c__Halobacteria--7||c__Magnetococcia--1||c__Myxococcia--1||c__Negativicutes--1||c__Nitrospiria--1||c__Phycisphaerae--2||c__Planctomycetia--4||c__Polyangia--11||c__Spirochaetia--3||c__Thermoleophilia--1||c__UBA4802--1||c__UBA9217--1||c__Verrucomicrobiae--1:capture_domain_counter=d__Archaea--7||d__Bacteria--171:capture_family_counter=f__Acidithiobacillaceae--1||f__Aeromonadaceae--1||f__Anaerohalosphaeraceae--2||f__Beijerinckiaceae--4||f__Brevibacillaceae--1||f__Burkholderiaceae--28||f__Caulobacteraceae--21||f__Chromobacteriaceae--1||f__Competibacteraceae--2||f__DRMK01--2||f__Desulfovibrionaceae--5||f__Desulfurivibrionaceae--1||f__Enterobacteriaceae--2||f__Exiguobacteraceae--1||f__Fen-1364--1||f__Ferrovibrionaceae--3||f__Gemmataceae--4||f__Gemmatimonadaceae--4||f__Geobacteraceae--1||f__Geodermatophilaceae--1||f__Geopsychrobacteraceae--1||f__Haladaptataceae--1||f__Haloferacaceae--2||f__JABDLF01--1||f__JACRHJ01--1||f__JAGODF01--1||f__Lachnospiraceae--2||f__Magnetaquicoccaceae--1||f__Micropepsaceae--1||f__Myxococcaceae--1||f__NBRC-103111--2||f__Nannocystaceae--1||f__Natrialbaceae--4||f__Opitutaceae--1||f__Paenibacillaceae--1||f__Pleomorphomonadaceae--1||f__Polyangiaceae--10||f__Pseudomonadaceae--4||f__Pseudopelobacteraceae--2||f__RBG-13-55-18--1||f__Rhizobiaceae--2||f__Rhodanobacteraceae--1||f__Rhodobacteraceae--4||f__Rhodocyclaceae--1||f__Rhodospirillaceae--1||f__Ruminococcaceae--1||f__SbA1--1||f__Solirubrobacteraceae--1||f__Sphingomonadaceae--1||f__Steroidobacteraceae--22||f__Syntrophotaleaceae--5||f__Thioalkalivibrionaceae--3||f__Treponemataceae--1||f__UBA10428--1||f__UBA12059--1||f__UBA5070--1||f__UBA7701--1||f__UBA8639--1||f__Usitatibacteraceae--1||f__Vibrionaceae--1||f__Xanthobacteraceae--2:capture_genus_counter=g__14-2--1||g__Acidithiobacillus--1||g__Aeromonas--1||g__Alpha-05--1||g__Aquabacterium--1||g__Aquabacterium_A--2||g__Aquincola--2||g__Aureimonas_A--1||g__Azonexus--1||g__Blastococcus--1||g__Bog-209--1||g__Bosea--2||g__Bradyrhizobium--1||g__Brevibacillus--1||g__Burkholderia--1||g__CADEEH01--1||g__CAHJWH01--7||g__CTSoil-081--1||g__Caballeronia--2||g__Caulobacter--6||g__Cohnella--1||g__Competibacter_A--1||g__Contendobacter--1||g__DRMK01--2||g__Desulfovibrio--1||g__Dyella--1||g__Enterobacter--1||g__Exiguobacterium_A--1||g__Fen-1364--1||g__Ferrovibrio--3||g__Ga0077550--1||g__Gemmata--3||g__Geomobilimonas--1||g__Geopsychrobacter--1||g__HCHbin5--1||g__HIMB11--1||g__Halorubrum--2||g__Halorussus--1||g__JAABRT01--1||g__JABDLF01--1||g__JACRCG01--2||g__JACRHJ01--1||g__JAFGGE01--2||g__JAGODF01--1||g__Janthinobacterium--1||g__MT2928--1||g__Massilia--2||g__Melittangium--1||g__Methylobacterium--1||g__Microvirga--1||g__Natrialba--4||g__Negativibacillus--1||g__Noviherbaspirillum--1||g__PMG-095--1||g__Paenibacillus_F--1||g__Paenibacillus_S--1||g__Palleronia--1||g__Palsa-1248--1||g__Palsa-881--7||g__Paraburkholderia--1||g__Pectobacterium--1||g__Phenylobacterium--1||g__Pleomorphomonas--1||g__Pseudoduganella--1||g__Pseudolabrys--1||g__Pseudomonas--1||g__Pseudomonas_A--2||g__Pseudomonas_E--1||g__Rhizobacter--7||g__Rhizobium--1||g__Rhizomicrobium--1||g__Rhodoferax--5||g__Roseinatronobacter--1||g__SCN-70-22--2||g__SURF-21--1||g__SYFR01--9||g__SZAS-83--21||g__Salinivibrio--1||g__Solidesulfovibrio--4||g__Solirubrobacter--1||g__Sphingorhabdus_B--1||g__Syntrophotalea--5||g__Thioalkalivibrio--3||g__Tous-C4FEB--1||g__Treponema_B--1||g__UBA10428--1||g__UBA12059--1||g__UBA5070--1||g__UBA5123--1||g__UBA6894--1||g__UBA7109--1||g__UBA8639--1||g__Undibacterium--1||g__Usitatibacter--1||g__Vogesella--1||g__ZC4RG30--1:capture_order_counter=o__Acidithiobacillales--1||o__Acidobacteriales--1||o__Bacteroidales--1||o__Brevibacillales--1||o__Burkholderiales--31||o__Caulobacterales--21||o__Competibacterales--2||o__DRMK01--2||o__Desulfobulbales--1||o__Desulfovibrionales--5||o__Desulfuromonadales--6||o__Ectothiorhodospirales--3||o__Enterobacterales--4||o__Exiguobacterales--1||o__Ferrovibrionales--3||o__Gemmatales--4||o__Gemmatimonadales--4||o__Geobacterales--3||o__Geothermincolales--1||o__Halobacteriales--7||o__JABDLF01--1||o__JACRHJ01--1||o__Lachnospirales--2||o__Magnetococcales--1||o__Micropepsales--1||o__Mycobacteriales--1||o__Myxococcales--1||o__Nannocystales--1||o__Nitrospirales--1||o__Opitutales--1||o__Oscillospirales--1||o__Paenibacillales--3||o__Polyangiales--10||o__Pseudomonadales--4||o__Rhizobiales--9||o__Rhodobacterales--4||o__Rhodospirillales--1||o__SZUA-6--1||o__Sedimentisphaerales--2||o__Solirubrobacterales--1||o__Sphingomonadales--1||o__Sporomusales--1||o__Steroidobacterales--22||o__Treponematales--2||o__UBA4802--1||o__UBA5070--1||o__Xanthomonadales--1:capture_phylum_counter=p__Acidobacteriota--1||p__Actinobacteriota--3||p__Bacteroidota--1||p__Desulfobacterota--10||p__Desulfobacterota_I--5||p__Fibrobacterota--1||p__Firmicutes--5||p__Firmicutes_A--3||p__Firmicutes_C--1||p__Gemmatimonadota--4||p__Halobacteriota--7||p__Myxococcota--12||p__Nitrospirota--2||p__Planctomycetota--6||p__Proteobacteria--112||p__Spirochaetota--4||p__Verrucomicrobiota--1:capture_species_counter=s__14-2 sp004793545--1||s__Acidithiobacillus sp018853465--1||s__Aeromonas sp900156095--1||s__Alpha-05 sp003250275--1||s__Aquabacterium sp002339015--1||s__Aquabacterium_A terrae--2||s__Aquincola tertiaricarbonis--2||s__Aureimonas_A endophytica--1||s__Azonexus sp002470165--1||s__Blastococcus saxobsidens--1||s__Bog-209 sp003152795--1||s__Bosea robiniae--1||s__Bosea sp001556125--1||s__Bradyrhizobium sp004799445--1||s__Brevibacillus thermoruber--1||s__Burkholderia sp018375725--1||s__CADEEH01 sp902826305--1||s__CAHJWH01 sp009765965--7||s__CTSoil-081 sp017889725--1||s__Caballeronia jiangsuensis--1||s__Caballeronia sp001557535--1||s__Caulobacter sp001556515--1||s__Caulobacter sp003185805--5||s__Cohnella sp003208555--1||s__Competibacter_A sp002352125--1||s__Contendobacter odensis_A--1||s__DRMK01 sp015488495--1||s__DRMK01 sp015491735--1||s__Desulfovibrio sp905214305--1||s__Dyella tabacisoli--1||s__Enterobacter hormaechei_A--1||s__Exiguobacterium_A sibiricum--1||s__Fen-1364 sp003141795--1||s__Ferrovibrio sp002482765--3||s__Ga0077550 sp902826865--1||s__Gemmata massiliana--3||s__Geomobilimonas luticola--1||s__Geopsychrobacter sp012974425--1||s__HCHbin5 sp903913345--1||s__HIMB11 sp009920225--1||s__Halorubrum californiense--1||s__Halorubrum sp003554605--1||s__Halorussus sp010747475--1||s__JAABRT01 sp011390935--1||s__JABDLF01 sp013003115--1||s__JACRCG01 sp903930585--2||s__JACRHJ01 sp016212105--1||s__JAFGGE01 sp016930745--2||s__JAGODF01 sp017998375--1||s__Janthinobacterium sp003133225--1||s__MT2928 sp015679265--1||s__Massilia sp001425685--1||s__Massilia sp002428015--1||s__Melittangium boletus--1||s__Methylobacterium ajmalii--1||s__Microvirga makkahensis--1||s__Natrialba chahannaoensis--1||s__Natrialba taiwanensis--3||s__Negativibacillus sp910578755--1||s__Noviherbaspirillum aerium--1||s__PMG-095 sp004193285--1||s__Paenibacillus_F sp001541095--1||s__Paenibacillus_S sp011440305--1||s__Palleronia aestuarii--1||s__Palsa-1248 sp003152485--1||s__Palsa-881 sp018241335--7||s__Paraburkholderia sp003253405--1||s__Pectobacterium peruviense--1||s__Phenylobacterium sp001557235--1||s__Pleomorphomonas koreensis--1||s__Pseudoduganella namucuonensis--1||s__Pseudolabrys sp903839845--1||s__Pseudomonas sp000955805--1||s__Pseudomonas_A stutzeri_AI--2||s__Pseudomonas_E alkylphenolica_B--1||s__Rhizobacter sp001425785--7||s__Rhizobium album--1||s__Rhizomicrobium sp015654715--1||s__Rhodoferax sp002943465--4||s__Rhodoferax sp013791765--1||s__Roseinatronobacter sp007692585--1||s__SCN-70-22 sp016794835--2||s__SURF-21 sp003598015--1||s__SYFR01 sp005800325--9||s__SZAS-83 sp018241525--21||s__Salinivibrio siamensis--1||s__Solidesulfovibrio magneticus_A--2||s__Solidesulfovibrio magneticus_B--2||s__Solirubrobacter soli--1||s__Sphingorhabdus_B sp016742125--1||s__Syntrophotalea sp002452265--5||s__Thioalkalivibrio halophilus--3||s__Tous-C4FEB sp014376585--1||s__Treponema_B putidum--1||s__UBA10428 sp016931575--1||s__UBA12059 sp001829185--1||s__UBA5070 sp002414805--1||s__UBA5123 sp002415465--1||s__UBA6894 sp003669555--1||s__UBA7109 sp910575605--1||s__UBA8639 sp902500695--1||s__Undibacterium sp009937975--1||s__Usitatibacter sp017880705--1||s__Vogesella urethralis--1||s__ZC4RG30 sp903908825--1:evalue_avg=5.496670703214285e-09:evalue_max=8.81e-08:evalue_min=4.47e-50:evalue_std=1.8568626625803902e-08:evalue_sum=1.5390677969e-07:gapopen_avg=0.32142857142857145:gapopen_max=2.0:gapopen_min=0.0:gapopen_std=0.6696362433535825:gapopen_sum=9.0:gtdb_class_counter=c__Acidobacteriae--11||c__DSM-4660--11||c__Desulfarculia--14||c__Desulfobaccia--7||c__Desulfobacteria--44||c__Desulfobulbia--7||c__Desulfovibrionia--1||c__Desulfuromonadia--1||c__Dissulfuribacteria--3||c__Gammaproteobacteria--2||c__JADFXK01--6||c__JAHITG01--1||c__Kiritimatiellae--1||c__Krumholzibacteria--2||c__Latescibacteria--1||c__Ozemobacteria--2||c__Planctomycetia--5||c__Rhodothermia--5||c__SZUA-182--1||c__Syntrophia--22||c__Syntrophobacteria--10||c__UBA10988--2||c__Verrucomicrobiae--31||c__WTBG01--3:gtdb_domain_counter=d__Bacteria--193:gtdb_family_counter=f__0-14-0-80-60-11--7||f__4be13--4||f__B25-G16--1||f__Balneolaceae--3||f__Bryobacteraceae--11||f__DSM-9756--6||f__DTGQ01--1||f__DTHC01--2||f__Desulfarculaceae--14||f__Desulfatiglandaceae--4||f__Desulfatirhabdiaceae--5||f__Desulfobacteraceae--2||f__Desulfococcaceae--25||f__Desulfohalobiaceae--1||f__Desulfurivibrionaceae--7||f__GWF2-57-35--1||f__Geopsychrobacteraceae--1||f__HGW-15--4||f__JAABTS01--5||f__JAAYKM01--5||f__JADFXK01--6||f__JAGOGO01--3||f__JAHITG01--1||f__LZORAL124-64-63--2||f__Latescibacteraceae--1||f__M1805--2||f__Magnetomoraceae--1||f__Methylomonadaceae--2||f__Opitutaceae--27||f__Ozemobacteraceae--2||f__PHBD01--4||f__SURF-3--2||f__Smithellaceae--4||f__Syntrophaceae--1||f__Syntrophobacteraceae--3||f__Thermodesulforhabdaceae--1||f__UBA10988--2||f__UBA1268--5||f__UBA2210--1||f__UBA3076--3||f__UBA4778--1||f__UBA6807--4||f__UBA8958--2||f__Verruco-01--4:gtdb_genus_counter=g__B111-G9--1||g__B1SED10-16--1||g__BOG-234--3||g__Bog-375--1||g__CAISJI01--1||g__CAJCBL01--4||g__CG2-30-51-40--1||g__DSDU01--2||g__DTGQ01--1||g__DTHB01--1||g__DTHC01--2||g__DTKJ01--3||g__Desulfacinum--3||g__Desulfamplus--1||g__Desulfarculus--2||g__Desulfatiglans--2||g__Desulfatirhabdium--2||g__Desulfobacterium_B--1||g__Desulfocarbo--3||g__Desulfoglaeba--2||g__Desulfohalobium--1||g__Desulfonema--3||g__Desulfonema_B--5||g__Desulfonema_C--4||g__Desulforhabdus--1||g__Desulfosalsimonas--1||g__Desulfosoma--1||g__Dethiosulfatarculus--2||g__Didemnitutus--2||g__EW11--2||g__Fen-1166--1||g__GWF2-57-35--1||g__Geopsychrobacter--1||g__Gracilimonas--1||g__HGW-15--3||g__J108--1||g__JAABRU01--5||g__JAABSP01--3||g__JAABSQ01--2||g__JAABTD01--4||g__JAABTE01--3||g__JAABTS01--5||g__JAADIV01--2||g__JAAYKM01--5||g__JAAYUJ01--2||g__JACMLA01--1||g__JACRDC01--4||g__JADFXK01--6||g__JADFXM01--1||g__JADFYG01--1||g__JADGBM01--1||g__JAFGCZ01--2||g__JAFGMP01--1||g__JAFGQS01--1||g__JAFGRE01--2||g__JAFLBB01--2||g__JAGOGO01--1||g__JAHITG01--1||g__JAHJAA01--1||g__JAHJIQ01--1||g__JdFR-95--3||g__LZORAL124-64-63--2||g__Lacunisphaera--1||g__M1805--2||g__M55B121--1||g__MWDT01--2||g__Magnetomorum--1||g__Methylomarinum--2||g__Opitutus--3||g__PHBD01--4||g__PSRJ01--1||g__Palsa-1447--5||g__Pelagicoccus--5||g__QWOP01--4||g__RAAP-1--3||g__RPPU01--1||g__SURF-16--1||g__SURF-52--2||g__Sulfopaludibacter--2||g__Syntrophus--1||g__TMP-7--1||g__Thermodesulforhabdus--1||g__UBA10988--2||g__UBA2192--1||g__UBA3076--3||g__UBA6078--1||g__UBA6669--2||g__UBA6807--1||g__UBA7797--2||g__UBA8904--3||g__UBA8958--2||g__VGSQ01--1||g__VMSU01--1||g__Verruco-01--2:gtdb_order_counter=o__Balneolales--5||o__Bryobacterales--11||o__DTGQ01--1||o__Desulfarculales--14||o__Desulfatiglandales--11||o__Desulfobaccales--7||o__Desulfobacterales--44||o__Desulfobulbales--7||o__Desulfovibrionales--1||o__Desulfuromonadales--1||o__Dissulfuribacterales--3||o__JADFXK01--6||o__JAGOGO01--3||o__JAHITG01--1||o__LD1-PB3--1||o__LZORAL124-64-63--2||o__Latescibacterales--1||o__Methylococcales--2||o__Opitutales--31||o__Ozemobacterales--2||o__Pirellulales--5||o__Syntrophales--22||o__Syntrophobacterales--10||o__UBA10988--2:gtdb_phylum_counter=p__Acidobacteriota--11||p__Armatimonadota--2||p__Bacteroidota--5||p__Desulfobacterota--128||p__Desulfobacterota_I--1||p__Krumholzibacteriota--2||p__Latescibacterota--1||p__Planctomycetota--5||p__Proteobacteria--2||p__Riflebacteria--2||p__SZUA-182--1||p__Spirochaetota--1||p__Verrucomicrobiota--32:gtdb_species_counter=s__B111-G9 sp003646865--1||s__B1SED10-16 sp007135795--1||s__BOG-234 sp903825445--1||s__BOG-234 sp903907865--1||s__BOG-234 sp903923395--1||s__Bog-375 sp003164035--1||s__CAISJI01 sp903885565--1||s__CAJCBL01 sp016711225--2||s__CAJCBL01 sp019136515--2||s__CG2-30-51-40 sp001874005--1||s__DSDU01 sp011056835--1||s__DSDU01 sp016936905--1||s__DTGQ01 sp011338205--1||s__DTHB01 sp011334855--1||s__DTHC01 sp011334845--2||s__DTKJ01 sp011333555--1||s__DTKJ01 sp011358955--1||s__DTKJ01 sp011389355--1||s__Desulfacinum hydrothermale--1||s__Desulfacinum infernum--1||s__Desulfacinum sp014359885--1||s__Desulfamplus sp015231395--1||s__Desulfarculus baarsii--2||s__Desulfatiglans sp900498135--2||s__Desulfatirhabdium butyrativorans--1||s__Desulfatirhabdium butyrativorans_A--1||s__Desulfobacterium_B sp016342325--1||s__Desulfocarbo indianensis--3||s__Desulfoglaeba alkanexedens--2||s__Desulfohalobium retbaense--1||s__Desulfonema limicola--3||s__Desulfonema_B ishimotonii--5||s__Desulfonema_C magnum--4||s__Desulforhabdus sp007244385--1||s__Desulfosalsimonas propionicica--1||s__Desulfosoma caldarium--1||s__Dethiosulfatarculus sandiegensis--2||s__Didemnitutus sp013821985--1||s__Didemnitutus sp903885525--1||s__EW11 sp003054665--2||s__Fen-1166 sp903907985--1||s__GWF2-57-35 sp001804865--1||s__Geopsychrobacter sp009993495--1||s__Gracilimonas mengyeensis--1||s__HGW-15 sp002840535--1||s__HGW-15 sp016926135--2||s__J108 sp014879845--1||s__JAABRU01 sp011390755--5||s__JAABSP01 sp011390345--3||s__JAABSQ01 sp011390315--2||s__JAABTD01 sp011389855--3||s__JAABTD01 sp011390065--1||s__JAABTE01 sp011390035--3||s__JAABTS01 sp011389735--5||s__JAADIV01 sp011330685--1||s__JAADIV01 sp013151175--1||s__JAAYKM01 sp012522415--2||s__JAAYKM01 sp019136935--3||s__JAAYUJ01 sp012517315--1||s__JAAYUJ01 sp012517775--1||s__JACMLA01 sp014379815--1||s__JACRDC01 sp016208115--2||s__JACRDC01 sp016218705--2||s__JADFXK01 sp015233055--2||s__JADFXK01 sp015233285--1||s__JADFXK01 sp015233295--1||s__JADFXK01 sp015233625--2||s__JADFXM01 sp015232575--1||s__JADFYG01 sp015233155--1||s__JADGBM01 sp015231515--1||s__JAFGCZ01 sp016932335--2||s__JAFGMP01 sp016927495--1||s__JAFGQS01 sp016935565--1||s__JAFGRE01 sp016935335--2||s__JAFLBB01 sp016713735--1||s__JAFLBB01 sp017304135--1||s__JAGOGO01 sp017996625--1||s__JAHITG01 sp018817865--1||s__JAHJAA01 sp018814305--1||s__JAHJIQ01 sp018823285--1||s__JdFR-95 sp002011835--3||s__LZORAL124-64-63 sp002747875--1||s__LZORAL124-64-63 sp016744705--1||s__Lacunisphaera limnophila--1||s__M1805 sp006226965--2||s__M55B121 sp018400255--1||s__MWDT01 sp002070825--1||s__MWDT01 sp016217595--1||s__Magnetomorum sp002753725--1||s__Methylomarinum sp006844585--1||s__Methylomarinum sp006844705--1||s__Opitutus terrae--3||s__PHBD01 sp002841865--2||s__PHBD01 sp013177825--2||s__PSRJ01 sp003175985--1||s__Palsa-1447 sp003151495--1||s__Palsa-1447 sp903887455--2||s__Palsa-1447 sp903890485--1||s__Palsa-1447 sp903919205--1||s__Pelagicoccus albus--1||s__Pelagicoccus mobilis--2||s__Pelagicoccus sp000155695--1||s__Pelagicoccus sp014803405--1||s__QWOP01 sp003669605--1||s__QWOP01 sp903885855--1||s__QWOP01 sp903949225--1||s__QWOP01 sp903951635--1||s__RAAP-1 sp001443525--1||s__RAAP-1 sp016219185--1||s__RAAP-1 sp903909505--1||s__RPPU01 sp003819975--1||s__SURF-16 sp003249165--1||s__SURF-52 sp003599195--1||s__SURF-52 sp016208235--1||s__Sulfopaludibacter sp900290315--2||s__Syntrophus sp002067815--1||s__TMP-7 sp018268715--1||s__Thermodesulforhabdus norvegica--1||s__UBA10988 sp016235455--2||s__UBA2192 sp002067855--1||s__UBA3076 sp003194485--1||s__UBA3076 sp011042225--1||s__UBA3076 sp018399745--1||s__UBA6078 sp016934695--1||s__UBA6669 sp016794625--1||s__UBA6669 sp016794725--1||s__UBA6807 sp002441265--1||s__UBA7797 sp002480645--2||s__UBA8904 sp002347685--1||s__UBA8904 sp002382045--1||s__UBA8904 sp009668925--1||s__UBA8958 sp003451635--1||s__UBA8958 sp903885795--1||s__VGSQ01 sp016874975--1||s__VMSU01 sp013792005--1||s__Verruco-01 sp001604585--1||s__Verruco-01 sp016928295--1:heptad_counter=MCP-24H--2||MCP-34H--13||MCP-36H--338||MCP-38H--1||MCP-44H--16||MCP-58H--1:lbd_counter=:lca_tree=d__Bacteria:length_avg=115.14285714285714:length_max=155.0:length_min=26.0:length_std=45.20956493823804:length_sum=3224.0:mismatch_avg=45.964285714285715:mismatch_max=82.0:mismatch_min=3.0:mismatch_std=26.007808147863685:mismatch_sum=1287.0:name=N685662:qcovhsp_avg=98.97857142857141:qcovhsp_max=100.0:qcovhsp_min=95.3:qcovhsp_std=1.57182534673383:qcovhsp_sum=2771.3999999999996:qend_avg=114.71428571428571:qend_max=155.0:qend_min=26.0:qend_std=45.182639359281566:qend_sum=3212.0:qstart_avg=1.2142857142857142:qstart_max=2.0:qstart_min=1.0:qstart_std=0.41785544701867255:qstart_sum=34.0:ref_name_counter=GB_GCA_003599195.1_protein.faa_QZIZ01000113.1_6@PF00015_full_PFAM.273.462--2||GB_GCA_009785665.1_protein.faa_WQVV01000042.1_6@PF00015_full_PFAM.413.483--1||GB_GCA_009830035.1_protein.faa_SZZY01000002.1_215@PF00015_full_PFAM.1.43--1||GB_GCA_011389575.1_protein.faa_JAABUB010000027.1_21@PF00015_full_PFAM.383.548--2||GB_GCA_013821985.1_protein.faa_PNJQ01000037.1_33@PF00015_full_PFAM.270.452--4||GB_GCA_016217595.1_protein.faa_JACRHS010000031.1_24@PF00015_full_PFAM.305.518--1||GB_GCA_016342325.1_protein.faa_JAEINR010000001.1_8@PF00015_full_PFAM.503.696--1||GB_GCA_016789685.1_protein.faa_JAEUQQ010000265.1_2@PF00015_full_PFAM.276.468--1||GB_GCA_016927755.1_protein.faa_JAFGLZ010000089.1_35@PF00015_full_PFAM.484.665--1||GB_GCA_903850425.1_protein.faa_CAINLR010000106.1_130@PF00015_full_PFAM.269.463--1||GB_GCA_905176665.1_protein.faa_CAJINA010000041.1_20@PF00015_full_PFAM.365.524--1||RS_GCF_000019965.1_protein.faa_NC_010571.1_167@PF00015_full_PFAM.176.368--1||RS_GCF_000019965.1_protein.faa_NC_010571.1_3613@PF00015_full_PFAM.404.592--2||RS_GCF_002151445.1_protein.faa_NZ_CP016306.1_2293@PF00015_full_PFAM.27.70--1||RS_GCF_003054705.1_protein.faa_NZ_QAYX01000023.1_45@PF00015_full_PFAM.272.485--1||RS_GCF_007830495.1_protein.faa_NZ_VLKW01000008.1_4@PF00015_full_PFAM.315.508--1||RS_GCF_011044775.1_protein.faa_NZ_JAAKYA010000021.1_4@PF00015_full_PFAM.272.426--1||RS_GCF_014230145.1_protein.faa_NZ_JACHVC010000001.1_95@PF00015_full_PFAM.241.471--1||RS_GCF_016595505.1_protein.faa_NZ_JAENIL010000115.1_3@PF00015_full_PFAM.281.458--2||RS_GCF_017498065.1_protein.faa_NZ_JAGDFX010000006.1_116@PF00015_full_PFAM.1.44--2:scovhsp_avg=70.6:scovhsp_max=92.7:scovhsp_min=52.1:scovhsp_std=12.58087908369358:scovhsp_sum=1976.8:send_avg=135.5:send_max=208.0:send_min=33.0:send_std=50.16011400542304:send_sum=3794.0:sstart_avg=21.607142857142858:sstart_max=76.0:sstart_min=3.0:sstart_std=20.155578743795836:sstart_sum=605.0],((((((((GB_GCA_001604565.1_protein.faa_LVBV01000016.1_65@PF00015_full_PFAM.464.652:0.195801[&&NHX:Type=GTDB:gtdb_class=c__Verrucomicrobiae:gtdb_domain=d__Bacteria:gtdb_family=f__Verruco-01:gtdb_genus=g__Verruco-01:gtdb_order=o__Opitutales:gtdb_phylum=p__Verrucomicrobiota:gtdb_species=s__Verruco-01 sp001604565:heptad=MCP-36H:species=d__Bacteria_p__Verrucomicrobiota_c__Verrucomicrobiae_o__Opitutales_f__Verruco-01_g__Verruco-01_s__Verruco-01 sp001604565],(GB_GCA_001604585.1_protein.faa_LVBW01000002.1_60@PF00015_full_PFAM.455.652:0.10503[&&NHX:Type=GTDB:gtdb_class=c__Verrucomicrobiae:gtdb_domain=d__Bacteria:gtdb_family=f__Verruco-01:gtdb_genus=g__Verruco-01:gtdb_order=o__Opitutales:gtdb_phylum=p__Verrucomicrobiota:gtdb_species=s__Verruco-01 sp001604585:heptad=MCP-36H:species=d__Bacteria_p__Verrucomicrobiota_c__Verrucomicrobiae_o__Opitutales_f__Verruco-01_g__Verruco-01_s__Verruco-01 sp001604585],GB_GCA_016928295.1_protein.faa_JAFGLA010000009.1_3@PF00015_full_PFAM.468.677:0.0613233[&&NHX:Type=GTDB:gtdb_class=c__Verrucomicrobiae:gtdb_domain=d__Bacteria:gtdb_family=f__Verruco-01:gtdb_genus=g__Verruco-01:gtdb_order=o__Opitutales:gtdb_phylum=p__Verrucomicrobiota:gtdb_species=s__Verruco-01 sp016928295:heptad=MCP-36H:species=d__Bacteria_p__Verrucomicrobiota_c__Verrucomicrobiae_o__Opitutales_f__Verruco-01_g__Verruco-01_s__Verruco-01 sp016928295])0.922:0.10194[&&NHX:Sample_counter=:Type_counter=GTDB--2:capture_class_counter=:capture_domain_counter=:capture_family_counter=:capture_genus_counter=:capture_order_counter=:capture_phylum_counter=:capture_species_counter=:evoltype=D:gtdb_class_counter=c__Verrucomicrobiae--2:gtdb_domain_counter=d__Bacteria--2:gtdb_family_counter=f__Verruco-01--2:gtdb_genus_counter=g__Verruco-01--2:gtdb_order_counter=o__Opitutales--2:gtdb_phylum_counter=p__Verrucomicrobiota--2:gtdb_species_counter=s__Verruco-01 sp001604585--1||s__Verruco-01 sp016928295--1:heptad_counter=MCP-36H--2:lbd_counter=:lca=d__Bacteria:lca_tree=g__Verruco-01:name=N685666:ref_name_counter=])0.997:0.210595[&&NHX:Sample_counter=:Type_counter=GTDB--3:capture_class_counter=:capture_domain_counter=:capture_family_counter=:capture_genus_counter=:capture_order_counter=:capture_phylum_counter=:capture_species_counter=:evoltype=D:gtdb_class_counter=c__Verrucomicrobiae--3:gtdb_domain_counter=d__Bacteria--3:gtdb_family_counter=f__Verruco-01--3:gtdb_genus_counter=g__Verruco-01--3:gtdb_order_counter=o__Opitutales--3:gtdb_phylum_counter=p__Verrucomicrobiota--3:gtdb_species_counter=s__Verruco-01 sp001604565--1||s__Verruco-01 sp001604585--1||s__Verruco-01 sp016928295--1:heptad_counter=MCP-36H--3:lbd_counter=:lca=d__Bacteria:lca_tree=g__Verruco-01:name=N685667:ref_name_counter=],(((GB_GCA_011330685.1_protein.faa_DRPV01000317.1_9@PF00015_full_PFAM.501.661:0.197421[&&NHX:Type=GTDB:gtdb_class=c__Desulfobulbia:gtdb_domain=d__Bacteria:gtdb_family=f__Desulfurivibrionaceae:gtdb_genus=g__JAADIV01:gtdb_order=o__Desulfobulbales:gtdb_phylum=p__Desulfobacterota:gtdb_species=s__JAADIV01 sp011330685:heptad=MCP-36H:species=d__Bacteria_p__Desulfobacterota_c__Desulfobulbia_o__Desulfobulbales_f__Desulfurivibrionaceae_g__JAADIV01_s__JAADIV01 sp011330685],98c778a0-bd0f-4244-96ce-eeb909ef61d6_2@MCPsignal.162.191:5e-09[&&NHX:Sample=rhiztom1:Type=capture:capture_class=c__Alphaproteobacteria:capture_domain=d__Bacteria:capture_family=f__Ferrovibrionaceae:capture_genus=g__Ferrovibrio:capture_order=o__Ferrovibrionales:capture_phylum=p__Proteobacteria:capture_species=s__Ferrovibrio sp002482765:heptad=MCP-36H])0.434:0.0803483[&&NHX:Sample_counter=rhiztom1--1:Type_counter=GTDB--1||capture--1:capture_class_counter=c__Alphaproteobacteria--1:capture_domain_counter=d__Bacteria--1:capture_family_counter=f__Ferrovibrionaceae--1:capture_genus_counter=g__Ferrovibrio--1:capture_order_counter=o__Ferrovibrionales--1:capture_phylum_counter=p__Proteobacteria--1:capture_species_counter=s__Ferrovibrio sp002482765--1:gtdb_class_counter=c__Desulfobulbia--1:gtdb_domain_counter=d__Bacteria--1:gtdb_family_counter=f__Desulfurivibrionaceae--1:gtdb_genus_counter=g__JAADIV01--1:gtdb_order_counter=o__Desulfobulbales--1:gtdb_phylum_counter=p__Desulfobacterota--1:gtdb_species_counter=s__JAADIV01 sp011330685--1:heptad_counter=MCP-36H--2:lbd_counter=:lca_tree=s__JAADIV01 sp011330685:name=N685670:ref_name_counter=],7c53bb07-a343-43de-98c2-1aebe1a3f298_4@MCPsignal.275.326:0.508846[&&NHX:Sample=rhiztom1:Type=capture:capture_class=c__Gammaproteobacteria:capture_domain=d__Bacteria:capture_family=f__Burkholderiaceae:capture_genus=g__Paraburkholderia:capture_order=o__Burkholderiales:capture_phylum=p__Proteobacteria:capture_species=s__Paraburkholderia sp005503145:heptad=MCP-36H])0.72:0.193843[&&NHX:Sample_counter=rhiztom1--2:Type_counter=GTDB--1||capture--2:capture_class_counter=c__Alphaproteobacteria--1||c__Gammaproteobacteria--1:capture_domain_counter=d__Bacteria--2:capture_family_counter=f__Burkholderiaceae--1||f__Ferrovibrionaceae--1:capture_genus_counter=g__Ferrovibrio--1||g__Paraburkholderia--1:capture_order_counter=o__Burkholderiales--1||o__Ferrovibrionales--1:capture_phylum_counter=p__Proteobacteria--2:capture_species_counter=s__Ferrovibrio sp002482765--1||s__Paraburkholderia sp005503145--1:gtdb_class_counter=c__Desulfobulbia--1:gtdb_domain_counter=d__Bacteria--1:gtdb_family_counter=f__Desulfurivibrionaceae--1:gtdb_genus_counter=g__JAADIV01--1:gtdb_order_counter=o__Desulfobulbales--1:gtdb_phylum_counter=p__Desulfobacterota--1:gtdb_species_counter=s__JAADIV01 sp011330685--1:heptad_counter=MCP-36H--3:lbd_counter=:lca_tree=s__JAADIV01 sp011330685:name=N685672:ref_name_counter=],GB_GCA_015232575.1_protein.faa_JADFZL010000007.1_152@PF00015_full_PFAM.718.910:0.377934[&&NHX:Type=GTDB:gtdb_class=c__Ozemobacteria:gtdb_domain=d__Bacteria:gtdb_family=f__Ozemobacteraceae:gtdb_genus=g__JADFXM01:gtdb_order=o__Ozemobacterales:gtdb_phylum=p__Riflebacteria:gtdb_species=s__JADFXM01 sp015232575:heptad=MCP-36H:species=d__Bacteria_p__Riflebacteria_c__Ozemobacteria_o__Ozemobacterales_f__Ozemobacteraceae_g__JADFXM01_s__JADFXM01 sp015232575])0.782:0.0624712[&&NHX:Sample_counter=rhiztom1--2:Type_counter=GTDB--2||capture--2:capture_class_counter=c__Alphaproteobacteria--1||c__Gammaproteobacteria--1:capture_domain_counter=d__Bacteria--2:capture_family_counter=f__Burkholderiaceae--1||f__Ferrovibrionaceae--1:capture_genus_counter=g__Ferrovibrio--1||g__Paraburkholderia--1:capture_order_counter=o__Burkholderiales--1||o__Ferrovibrionales--1:capture_phylum_counter=p__Proteobacteria--2:capture_species_counter=s__Ferrovibrio sp002482765--1||s__Paraburkholderia sp005503145--1:gtdb_class_counter=c__Desulfobulbia--1||c__Ozemobacteria--1:gtdb_domain_counter=d__Bacteria--2:gtdb_family_counter=f__Desulfurivibrionaceae--1||f__Ozemobacteraceae--1:gtdb_genus_counter=g__JAADIV01--1||g__JADFXM01--1:gtdb_order_counter=o__Desulfobulbales--1||o__Ozemobacterales--1:gtdb_phylum_counter=p__Desulfobacterota--1||p__Riflebacteria--1:gtdb_species_counter=s__JAADIV01 sp011330685--1||s__JADFXM01 sp015232575--1:heptad_counter=MCP-36H--4:lbd_counter=:lca_tree=d__Bacteria:name=N685674:ref_name_counter=])0.813:0.030376[&&NHX:Sample_counter=rhiztom1--2:Type_counter=GTDB--5||capture--2:capture_class_counter=c__Alphaproteobacteria--1||c__Gammaproteobacteria--1:capture_domain_counter=d__Bacteria--2:capture_family_counter=f__Burkholderiaceae--1||f__Ferrovibrionaceae--1:capture_genus_counter=g__Ferrovibrio--1||g__Paraburkholderia--1:capture_order_counter=o__Burkholderiales--1||o__Ferrovibrionales--1:capture_phylum_counter=p__Proteobacteria--2:capture_species_counter=s__Ferrovibrio sp002482765--1||s__Paraburkholderia sp005503145--1:gtdb_class_counter=c__Desulfobulbia--1||c__Ozemobacteria--1||c__Verrucomicrobiae--3:gtdb_domain_counter=d__Bacteria--5:gtdb_family_counter=f__Desulfurivibrionaceae--1||f__Ozemobacteraceae--1||f__Verruco-01--3:gtdb_genus_counter=g__JAADIV01--1||g__JADFXM01--1||g__Verruco-01--3:gtdb_order_counter=o__Desulfobulbales--1||o__Opitutales--3||o__Ozemobacterales--1:gtdb_phylum_counter=p__Desulfobacterota--1||p__Riflebacteria--1||p__Verrucomicrobiota--3:gtdb_species_counter=s__JAADIV01 sp011330685--1||s__JADFXM01 sp015232575--1||s__Verruco-01 sp001604565--1||s__Verruco-01 sp001604585--1||s__Verruco-01 sp016928295--1:heptad_counter=MCP-36H--7:lbd_counter=:lca_tree=d__Bacteria:name=N685675:ref_name_counter=],(((GB_GCA_009772895.1_protein.faa_WOUP01000004.1_128@PF00015_full_PFAM.297.521:0.0954081[&&NHX:Type=GTDB:gtdb_class=c__Verrucomicrobiae:gtdb_domain=d__Bacteria:gtdb_family=f__Verruco-01:gtdb_genus=g__WOUP01:gtdb_order=o__Opitutales:gtdb_phylum=p__Verrucomicrobiota:gtdb_species=s__WOUP01 sp009772895:heptad=MCP-36H:species=d__Bacteria_p__Verrucomicrobiota_c__Verrucomicrobiae_o__Opitutales_f__Verruco-01_g__WOUP01_s__WOUP01 sp009772895],GB_GCA_009772895.1_protein.faa_WOUP01000004.1_129@PF00015_full_PFAM.311.541:0.100372[&&NHX:Type=GTDB:gtdb_class=c__Verrucomicrobiae:gtdb_domain=d__Bacteria:gtdb_family=f__Verruco-01:gtdb_genus=g__WOUP01:gtdb_order=o__Opitutales:gtdb_phylum=p__Verrucomicrobiota:gtdb_species=s__WOUP01 sp009772895:heptad=MCP-36H:species=d__Bacteria_p__Verrucomicrobiota_c__Verrucomicrobiae_o__Opitutales_f__Verruco-01_g__WOUP01_s__WOUP01 sp009772895])0.813:0.0535072[&&NHX:Sample_counter=:Type_counter=GTDB--2:capture_class_counter=:capture_domain_counter=:capture_family_counter=:capture_genus_counter=:capture_order_counter=:capture_phylum_counter=:capture_species_counter=:evoltype=D:gtdb_class_counter=c__Verrucomicrobiae--2:gtdb_domain_counter=d__Bacteria--2:gtdb_family_counter=f__Verruco-01--2:gtdb_genus_counter=g__WOUP01--2:gtdb_order_counter=o__Opitutales--2:gtdb_phylum_counter=p__Verrucomicrobiota--2:gtdb_species_counter=s__WOUP01 sp009772895--2:heptad_counter=MCP-36H--2:lbd_counter=:lca=d__Bacteria:lca_tree=s__WOUP01 sp009772895:name=N685678:ref_name_counter=],(GB_GCA_009772895.1_protein.faa_WOUP01000004.1_131@PF00015_full_PFAM.289.516:0.117704[&&NHX:Type=GTDB:gtdb_class=c__Verrucomicrobiae:gtdb_domain=d__Bacteria:gtdb_family=f__Verruco-01:gtdb_genus=g__WOUP01:gtdb_order=o__Opitutales:gtdb_phylum=p__Verrucomicrobiota:gtdb_species=s__WOUP01 sp009772895:heptad=MCP-36H:species=d__Bacteria_p__Verrucomicrobiota_c__Verrucomicrobiae_o__Opitutales_f__Verruco-01_g__WOUP01_s__WOUP01 sp009772895],GB_GCA_009772895.1_protein.faa_WOUP01000004.1_130@PF00015_full_PFAM.290.523:0.181622[&&NHX:Type=GTDB:gtdb_class=c__Verrucomicrobiae:gtdb_domain=d__Bacteria:gtdb_family=f__Verruco-01:gtdb_genus=g__WOUP01:gtdb_order=o__Opitutales:gtdb_phylum=p__Verrucomicrobiota:gtdb_species=s__WOUP01 sp009772895:heptad=MCP-36H:species=d__Bacteria_p__Verrucomicrobiota_c__Verrucomicrobiae_o__Opitutales_f__Verruco-01_g__WOUP01_s__WOUP01 sp009772895])0.83:0.0477186[&&NHX:Sample_counter=:Type_counter=GTDB--2:capture_class_counter=:capture_domain_counter=:capture_family_counter=:capture_genus_counter=:capture_order_counter=:capture_phylum_counter=:capture_species_counter=:evoltype=D:gtdb_class_counter=c__Verrucomicrobiae--2:gtdb_domain_counter=d__Bacteria--2:gtdb_family_counter=f__Verruco-01--2:gtdb_genus_counter=g__WOUP01--2:gtdb_order_counter=o__Opitutales--2:gtdb_phylum_counter=p__Verrucomicrobiota--2:gtdb_species_counter=s__WOUP01 sp009772895--2:heptad_counter=MCP-36H--2:lbd_counter=:lca=d__Bacteria:lca_tree=s__WOUP01 sp009772895:name=N685681:ref_name_counter=])0.997:0.250689[&&NHX:Sample_counter=:Type_counter=GTDB--4:capture_class_counter=:capture_domain_counter=:capture_family_counter=:capture_genus_counter=:capture_order_counter=:capture_phylum_counter=:capture_species_counter=:evoltype=D:gtdb_class_counter=c__Verrucomicrobiae--4:gtdb_domain_counter=d__Bacteria--4:gtdb_family_counter=f__Verruco-01--4:gtdb_genus_counter=g__WOUP01--4:gtdb_order_counter=o__Opitutales--4:gtdb_phylum_counter=p__Verrucomicrobiota--4:gtdb_species_counter=s__WOUP01 sp009772895--4:heptad_counter=MCP-36H--4:lbd_counter=:lca=d__Bacteria:lca_tree=s__WOUP01 sp009772895:name=N685682:ref_name_counter=],(GB_GCA_016928295.1_protein.faa_JAFGLA010000050.1_4@PF00015_full_PFAM.261.442:0.112309[&&NHX:Type=GTDB:gtdb_class=c__Verrucomicrobiae:gtdb_domain=d__Bacteria:gtdb_family=f__Verruco-01:gtdb_genus=g__Verruco-01:gtdb_order=o__Opitutales:gtdb_phylum=p__Verrucomicrobiota:gtdb_species=s__Verruco-01 sp016928295:heptad=MCP-36H:species=d__Bacteria_p__Verrucomicrobiota_c__Verrucomicrobiae_o__Opitutales_f__Verruco-01_g__Verruco-01_s__Verruco-01 sp016928295],a6868eb0-9633-4d32-b950-4c0f8dcd9634_6@MCPsignal.309.338:0.0724893[&&NHX:Sample=rhiztom3:Type=capture:capture_class=c__Gammaproteobacteria:capture_domain=d__Bacteria:capture_family=f__Burkholderiaceae:capture_genus=g__Paraburkholderia:capture_order=o__Burkholderiales:capture_phylum=p__Proteobacteria:capture_species=s__Paraburkholderia sp003610295:heptad=MCP-36H])0.843:0.28459[&&NHX:Sample_counter=rhiztom3--1:Type_counter=GTDB--1||capture--1:capture_class_counter=c__Gammaproteobacteria--1:capture_domain_counter=d__Bacteria--1:capture_family_counter=f__Burkholderiaceae--1:capture_genus_counter=g__Paraburkholderia--1:capture_order_counter=o__Burkholderiales--1:capture_phylum_counter=p__Proteobacteria--1:capture_species_counter=s__Paraburkholderia sp003610295--1:gtdb_class_counter=c__Verrucomicrobiae--1:gtdb_domain_counter=d__Bacteria--1:gtdb_family_counter=f__Verruco-01--1:gtdb_genus_counter=g__Verruco-01--1:gtdb_order_counter=o__Opitutales--1:gtdb_phylum_counter=p__Verrucomicrobiota--1:gtdb_species_counter=s__Verruco-01 sp016928295--1:heptad_counter=MCP-36H--2:lbd_counter=:lca_tree=s__Verruco-01 sp016928295:name=N685685:ref_name_counter=])0.924:0.107727[&&NHX:Sample_counter=rhiztom3--1:Type_counter=GTDB--5||capture--1:capture_class_counter=c__Gammaproteobacteria--1:capture_domain_counter=d__Bacteria--1:capture_family_counter=f__Burkholderiaceae--1:capture_genus_counter=g__Paraburkholderia--1:capture_order_counter=o__Burkholderiales--1:capture_phylum_counter=p__Proteobacteria--1:capture_species_counter=s__Paraburkholderia sp003610295--1:gtdb_class_counter=c__Verrucomicrobiae--5:gtdb_domain_counter=d__Bacteria--5:gtdb_family_counter=f__Verruco-01--5:gtdb_genus_counter=g__Verruco-01--1||g__WOUP01--4:gtdb_order_counter=o__Opitutales--5:gtdb_phylum_counter=p__Verrucomicrobiota--5:gtdb_species_counter=s__Verruco-01 sp016928295--1||s__WOUP01 sp009772895--4:heptad_counter=MCP-36H--6:lbd_counter=:lca_tree=f__Verruco-01:name=N685686:ref_name_counter=])0.86:0.0407981[&&NHX:Sample_counter=rhiztom1--2||rhiztom3--1:Type_counter=GTDB--10||capture--3:capture_class_counter=c__Alphaproteobacteria--1||c__Gammaproteobacteria--2:capture_domain_counter=d__Bacteria--3:capture_family_counter=f__Burkholderiaceae--2||f__Ferrovibrionaceae--1:capture_genus_counter=g__Ferrovibrio--1||g__Paraburkholderia--2:capture_order_counter=o__Burkholderiales--2||o__Ferrovibrionales--1:capture_phylum_counter=p__Proteobacteria--3:capture_species_counter=s__Ferrovibrio sp002482765--1||s__Paraburkholderia sp003610295--1||s__Paraburkholderia sp005503145--1:gtdb_class_counter=c__Desulfobulbia--1||c__Ozemobacteria--1||c__Verrucomicrobiae--8:gtdb_domain_counter=d__Bacteria--10:gtdb_family_counter=f__Desulfurivibrionaceae--1||f__Ozemobacteraceae--1||f__Verruco-01--8:gtdb_genus_counter=g__JAADIV01--1||g__JADFXM01--1||g__Verruco-01--4||g__WOUP01--4:gtdb_order_counter=o__Desulfobulbales--1||o__Opitutales--8||o__Ozemobacterales--1:gtdb_phylum_counter=p__Desulfobacterota--1||p__Riflebacteria--1||p__Verrucomicrobiota--8:gtdb_species_counter=s__JAADIV01 sp011330685--1||s__JADFXM01 sp015232575--1||s__Verruco-01 sp001604565--1||s__Verruco-01 sp001604585--1||s__Verruco-01 sp016928295--2||s__WOUP01 sp009772895--4:heptad_counter=MCP-36H--13:lbd_counter=:lca_tree=d__Bacteria:name=N685687:ref_name_counter=],((GB_GCA_016932335.1_protein.faa_JAFGCZ010000012.1_84@PF00015_full_PFAM.453.664:0.269804[&&NHX:Type=GTDB:gtdb_class=c__Verrucomicrobiae:gtdb_domain=d__Bacteria:gtdb_family=f__Verruco-01:gtdb_genus=g__JAFGCZ01:gtdb_order=o__Opitutales:gtdb_phylum=p__Verrucomicrobiota:gtdb_species=s__JAFGCZ01 sp016932335:heptad=MCP-36H:species=d__Bacteria_p__Verrucomicrobiota_c__Verrucomicrobiae_o__Opitutales_f__Verruco-01_g__JAFGCZ01_s__JAFGCZ01 sp016932335],(GB_GCA_003054665.1_protein.faa_QAYY01000022.1_1@PF00015_full_PFAM.422.599:0.265357[&&NHX:Type=GTDB:gtdb_class=c__Verrucomicrobiae:gtdb_domain=d__Bacteria:gtdb_family=f__Opitutaceae:gtdb_genus=g__EW11:gtdb_order=o__Opitutales:gtdb_phylum=p__Verrucomicrobiota:gtdb_species=s__EW11 sp003054665:heptad=MCP-36H:species=d__Bacteria_p__Verrucomicrobiota_c__Verrucomicrobiae_o__Opitutales_f__Opitutaceae_g__EW11_s__EW11 sp003054665],GB_GCA_009772895.1_protein.faa_WOUP01000003.1_2@PF00015_full_PFAM.369.553:0.230243[&&NHX:Type=GTDB:gtdb_class=c__Verrucomicrobiae:gtdb_domain=d__Bacteria:gtdb_family=f__Verruco-01:gtdb_genus=g__WOUP01:gtdb_order=o__Opitutales:gtdb_phylum=p__Verrucomicrobiota:gtdb_species=s__WOUP01 sp009772895:heptad=MCP-36H:species=d__Bacteria_p__Verrucomicrobiota_c__Verrucomicrobiae_o__Opitutales_f__Verruco-01_g__WOUP01_s__WOUP01 sp009772895])0.986:0.171283[&&NHX:Sample_counter=:Type_counter=GTDB--2:capture_class_counter=:capture_domain_counter=:capture_family_counter=:capture_genus_counter=:capture_order_counter=:capture_phylum_counter=:capture_species_counter=:evoltype=D:gtdb_class_counter=c__Verrucomicrobiae--2:gtdb_domain_counter=d__Bacteria--2:gtdb_family_counter=f__Opitutaceae--1||f__Verruco-01--1:gtdb_genus_counter=g__EW11--1||g__WOUP01--1:gtdb_order_counter=o__Opitutales--2:gtdb_phylum_counter=p__Verrucomicrobiota--2:gtdb_species_counter=s__EW11 sp003054665--1||s__WOUP01 sp009772895--1:heptad_counter=MCP-36H--2:lbd_counter=:lca=d__Bacteria:lca_tree=o__Opitutales:name=N685691:ref_name_counter=])0.822:0.0979921[&&NHX:Sample_counter=:Type_counter=GTDB--3:capture_class_counter=:capture_domain_counter=:capture_family_counter=:capture_genus_counter=:capture_order_counter=:capture_phylum_counter=:capture_species_counter=:evoltype=D:gtdb_class_counter=c__Verrucomicrobiae--3:gtdb_domain_counter=d__Bacteria--3:gtdb_family_counter=f__Opitutaceae--1||f__Verruco-01--2:gtdb_genus_counter=g__EW11--1||g__JAFGCZ01--1||g__WOUP01--1:gtdb_order_counter=o__Opitutales--3:gtdb_phylum_counter=p__Verrucomicrobiota--3:gtdb_species_counter=s__EW11 sp003054665--1||s__JAFGCZ01 sp016932335--1||s__WOUP01 sp009772895--1:heptad_counter=MCP-36H--3:lbd_counter=:lca=d__Bacteria:lca_tree=o__Opitutales:name=N685692:ref_name_counter=],(GB_GCA_013215165.1_protein.faa_JABSRG010000017.1_7@PF00015_full_PFAM.244.425:0.4269[&&NHX:Type=GTDB:gtdb_class=c__Verrucomicrobiae:gtdb_domain=d__Bacteria:gtdb_family=f__JABSRG01:gtdb_genus=g__JABSRG01:gtdb_order=o__Opitutales:gtdb_phylum=p__Verrucomicrobiota:gtdb_species=s__JABSRG01 sp013215165:heptad=MCP-36H:species=d__Bacteria_p__Verrucomicrobiota_c__Verrucomicrobiae_o__Opitutales_f__JABSRG01_g__JABSRG01_s__JABSRG01 sp013215165],(7aafffe8-de55-48c9-9a7d-1bf1575de299_6@MCPsignal.70.115:0.205406[&&NHX:Sample=rhizpot2:Type=capture:capture_class=c__Polyangia:capture_domain=d__Bacteria:capture_family=f__Polyangiaceae:capture_genus=g__SYFR01:capture_order=o__Polyangiales:capture_phylum=p__Myxococcota:capture_species=s__SYFR01 sp005800325:heptad=MCP-36H],GB_GCA_016932335.1_protein.faa_JAFGCZ010000015.1_107@PF00015_full_PFAM.463.651:0.0725068[&&NHX:Type=GTDB:gtdb_class=c__Verrucomicrobiae:gtdb_domain=d__Bacteria:gtdb_family=f__Verruco-01:gtdb_genus=g__JAFGCZ01:gtdb_order=o__Opitutales:gtdb_phylum=p__Verrucomicrobiota:gtdb_species=s__JAFGCZ01 sp016932335:heptad=MCP-36H:species=d__Bacteria_p__Verrucomicrobiota_c__Verrucomicrobiae_o__Opitutales_f__Verruco-01_g__JAFGCZ01_s__JAFGCZ01 sp016932335])0.668:0.321923[&&NHX:Sample_counter=rhizpot2--1:Type_counter=GTDB--1||capture--1:capture_class_counter=c__Polyangia--1:capture_domain_counter=d__Bacteria--1:capture_family_counter=f__Polyangiaceae--1:capture_genus_counter=g__SYFR01--1:capture_order_counter=o__Polyangiales--1:capture_phylum_counter=p__Myxococcota--1:capture_species_counter=s__SYFR01 sp005800325--1:gtdb_class_counter=c__Verrucomicrobiae--1:gtdb_domain_counter=d__Bacteria--1:gtdb_family_counter=f__Verruco-01--1:gtdb_genus_counter=g__JAFGCZ01--1:gtdb_order_counter=o__Opitutales--1:gtdb_phylum_counter=p__Verrucomicrobiota--1:gtdb_species_counter=s__JAFGCZ01 sp016932335--1:heptad_counter=MCP-36H--2:lbd_counter=:lca_tree=s__JAFGCZ01 sp016932335:name=N685696:ref_name_counter=])0.706:0.0408513[&&NHX:Sample_counter=rhizpot2--1:Type_counter=GTDB--2||capture--1:capture_class_counter=c__Polyangia--1:capture_domain_counter=d__Bacteria--1:capture_family_counter=f__Polyangiaceae--1:capture_genus_counter=g__SYFR01--1:capture_order_counter=o__Polyangiales--1:capture_phylum_counter=p__Myxococcota--1:capture_species_counter=s__SYFR01 sp005800325--1:gtdb_class_counter=c__Verrucomicrobiae--2:gtdb_domain_counter=d__Bacteria--2:gtdb_family_counter=f__JABSRG01--1||f__Verruco-01--1:gtdb_genus_counter=g__JABSRG01--1||g__JAFGCZ01--1:gtdb_order_counter=o__Opitutales--2:gtdb_phylum_counter=p__Verrucomicrobiota--2:gtdb_species_counter=s__JABSRG01 sp013215165--1||s__JAFGCZ01 sp016932335--1:heptad_counter=MCP-36H--3:lbd_counter=:lca_tree=o__Opitutales:name=N685697:ref_name_counter=])0.881:0.0727641[&&NHX:Sample_counter=rhizpot2--1:Type_counter=GTDB--5||capture--1:capture_class_counter=c__Polyangia--1:capture_domain_counter=d__Bacteria--1:capture_family_counter=f__Polyangiaceae--1:capture_genus_counter=g__SYFR01--1:capture_order_counter=o__Polyangiales--1:capture_phylum_counter=p__Myxococcota--1:capture_species_counter=s__SYFR01 sp005800325--1:gtdb_class_counter=c__Verrucomicrobiae--5:gtdb_domain_counter=d__Bacteria--5:gtdb_family_counter=f__JABSRG01--1||f__Opitutaceae--1||f__Verruco-01--3:gtdb_genus_counter=g__EW11--1||g__JABSRG01--1||g__JAFGCZ01--2||g__WOUP01--1:gtdb_order_counter=o__Opitutales--5:gtdb_phylum_counter=p__Verrucomicrobiota--5:gtdb_species_counter=s__EW11 sp003054665--1||s__JABSRG01 sp013215165--1||s__JAFGCZ01 sp016932335--2||s__WOUP01 sp009772895--1:heptad_counter=MCP-36H--6:lbd_counter=:lca_tree=o__Opitutales:name=N685698:ref_name_counter=])0.835:0.0400668[&&NHX:Sample_counter=rhizpot2--1||rhiztom1--2||rhiztom3--1:Type_counter=GTDB--15||capture--4:capture_class_counter=c__Alphaproteobacteria--1||c__Gammaproteobacteria--2||c__Polyangia--1:capture_domain_counter=d__Bacteria--4:capture_family_counter=f__Burkholderiaceae--2||f__Ferrovibrionaceae--1||f__Polyangiaceae--1:capture_genus_counter=g__Ferrovibrio--1||g__Paraburkholderia--2||g__SYFR01--1:capture_order_counter=o__Burkholderiales--2||o__Ferrovibrionales--1||o__Polyangiales--1:capture_phylum_counter=p__Myxococcota--1||p__Proteobacteria--3:capture_species_counter=s__Ferrovibrio sp002482765--1||s__Paraburkholderia sp003610295--1||s__Paraburkholderia sp005503145--1||s__SYFR01 sp005800325--1:gtdb_class_counter=c__Desulfobulbia--1||c__Ozemobacteria--1||c__Verrucomicrobiae--13:gtdb_domain_counter=d__Bacteria--15:gtdb_family_counter=f__Desulfurivibrionaceae--1||f__JABSRG01--1||f__Opitutaceae--1||f__Ozemobacteraceae--1||f__Verruco-01--11:gtdb_genus_counter=g__EW11--1||g__JAADIV01--1||g__JABSRG01--1||g__JADFXM01--1||g__JAFGCZ01--2||g__Verruco-01--4||g__WOUP01--5:gtdb_order_counter=o__Desulfobulbales--1||o__Opitutales--13||o__Ozemobacterales--1:gtdb_phylum_counter=p__Desulfobacterota--1||p__Riflebacteria--1||p__Verrucomicrobiota--13:gtdb_species_counter=s__EW11 sp003054665--1||s__JAADIV01 sp011330685--1||s__JABSRG01 sp013215165--1||s__JADFXM01 sp015232575--1||s__JAFGCZ01 sp016932335--2||s__Verruco-01 sp001604565--1||s__Verruco-01 sp001604585--1||s__Verruco-01 sp016928295--2||s__WOUP01 sp009772895--5:heptad_counter=MCP-36H--19:lbd_counter=:lca_tree=d__Bacteria:name=N685699:ref_name_counter=],(RS_GCF_016595505.1_protein.faa_NZ_JAENIL010000066.1_16@PF00015_full_PFAM.418.622:0.358686[&&NHX:Type=GTDB:gtdb_class=c__Verrucomicrobiae:gtdb_domain=d__Bacteria:gtdb_family=f__Opitutaceae:gtdb_genus=g__Pelagicoccus:gtdb_order=o__Opitutales:gtdb_phylum=p__Verrucomicrobiota:gtdb_species=s__Pelagicoccus mobilis:heptad=MCP-36H:species=d__Bacteria_p__Verrucomicrobiota_c__Verrucomicrobiae_o__Opitutales_f__Opitutaceae_g__Pelagicoccus_s__Pelagicoccus mobilis],bf27819d-46b8-45c5-a980-8c524f31832b_5@MCPsignal.24.166:0.378389[&&NHX:Sample=rhiztom2:Type=capture:capture_class=c__Gammaproteobacteria:capture_domain=d__Bacteria:capture_family=f__Burkholderiaceae:capture_genus=g__Pseudoduganella:capture_order=o__Burkholderiales:capture_phylum=p__Proteobacteria:capture_species=s__Pseudoduganella aquatica_A:heptad=MCP-36H])0.957:0.192532[&&NHX:Sample_counter=rhiztom2--1:Type_counter=GTDB--1||capture--1:capture_class_counter=c__Gammaproteobacteria--1:capture_domain_counter=d__Bacteria--1:capture_family_counter=f__Burkholderiaceae--1:capture_genus_counter=g__Pseudoduganella--1:capture_order_counter=o__Burkholderiales--1:capture_phylum_counter=p__Proteobacteria--1:capture_species_counter=s__Pseudoduganella aquatica_A--1:gtdb_class_counter=c__Verrucomicrobiae--1:gtdb_domain_counter=d__Bacteria--1:gtdb_family_counter=f__Opitutaceae--1:gtdb_genus_counter=g__Pelagicoccus--1:gtdb_order_counter=o__Opitutales--1:gtdb_phylum_counter=p__Verrucomicrobiota--1:gtdb_species_counter=s__Pelagicoccus mobilis--1:heptad_counter=MCP-36H--2:lbd_counter=:lca_tree=s__Pelagicoccus mobilis:name=N685702:ref_name_counter=])0.322:0.041391[&&NHX:Sample_counter=rhizpot2--1||rhiztom1--2||rhiztom2--1||rhiztom3--1:Type_counter=GTDB--16||capture--5:capture_class_counter=c__Alphaproteobacteria--1||c__Gammaproteobacteria--3||c__Polyangia--1:capture_domain_counter=d__Bacteria--5:capture_family_counter=f__Burkholderiaceae--3||f__Ferrovibrionaceae--1||f__Polyangiaceae--1:capture_genus_counter=g__Ferrovibrio--1||g__Paraburkholderia--2||g__Pseudoduganella--1||g__SYFR01--1:capture_order_counter=o__Burkholderiales--3||o__Ferrovibrionales--1||o__Polyangiales--1:capture_phylum_counter=p__Myxococcota--1||p__Proteobacteria--4:capture_species_counter=s__Ferrovibrio sp002482765--1||s__Paraburkholderia sp003610295--1||s__Paraburkholderia sp005503145--1||s__Pseudoduganella aquatica_A--1||s__SYFR01 sp005800325--1:gtdb_class_counter=c__Desulfobulbia--1||c__Ozemobacteria--1||c__Verrucomicrobiae--14:gtdb_domain_counter=d__Bacteria--16:gtdb_family_counter=f__Desulfurivibrionaceae--1||f__JABSRG01--1||f__Opitutaceae--2||f__Ozemobacteraceae--1||f__Verruco-01--11:gtdb_genus_counter=g__EW11--1||g__JAADIV01--1||g__JABSRG01--1||g__JADFXM01--1||g__JAFGCZ01--2||g__Pelagicoccus--1||g__Verruco-01--4||g__WOUP01--5:gtdb_order_counter=o__Desulfobulbales--1||o__Opitutales--14||o__Ozemobacterales--1:gtdb_phylum_counter=p__Desulfobacterota--1||p__Riflebacteria--1||p__Verrucomicrobiota--14:gtdb_species_counter=s__EW11 sp003054665--1||s__JAADIV01 sp011330685--1||s__JABSRG01 sp013215165--1||s__JADFXM01 sp015232575--1||s__JAFGCZ01 sp016932335--2||s__Pelagicoccus mobilis--1||s__Verruco-01 sp001604565--1||s__Verruco-01 sp001604585--1||s__Verruco-01 sp016928295--2||s__WOUP01 sp009772895--5:heptad_counter=MCP-36H--21:lbd_counter=:lca_tree=d__Bacteria:name=N685703:ref_name_counter=],(GB_GCA_013349295.1_protein.faa_DUZW01000001.1_153@PF00015_full_PFAM.494.668:0.313839[&&NHX:Type=GTDB:gtdb_class=c__Desulfobulbia:gtdb_domain=d__Bacteria:gtdb_family=f__Desulfurivibrionaceae:gtdb_genus=g__UBA2262:gtdb_order=o__Desulfobulbales:gtdb_phylum=p__Desulfobacterota:gtdb_species=s__UBA2262 sp013349295:heptad=MCP-36H:species=d__Bacteria_p__Desulfobacterota_c__Desulfobulbia_o__Desulfobulbales_f__Desulfurivibrionaceae_g__UBA2262_s__UBA2262 sp013349295],(GB_GCA_018823135.1_protein.faa_JAHJJF010000083.1_18@PF00015_full_PFAM.499.675:0.241954[&&NHX:Type=GTDB:gtdb_class=c__Desulfobulbia:gtdb_domain=d__Bacteria:gtdb_family=f__Desulfurivibrionaceae:gtdb_genus=g__JAHJJF01:gtdb_order=o__Desulfobulbales:gtdb_phylum=p__Desulfobacterota:gtdb_species=s__JAHJJF01 sp018823135:heptad=MCP-36H:species=d__Bacteria_p__Desulfobacterota_c__Desulfobulbia_o__Desulfobulbales_f__Desulfurivibrionaceae_g__JAHJJF01_s__JAHJJF01 sp018823135],GB_GCA_001799225.1_protein.faa_MGTA01000108.1_11@PF00015_full_PFAM.331.503:0.220741[&&NHX:Type=GTDB:gtdb_class=c__Desulfobulbia:gtdb_domain=d__Bacteria:gtdb_family=f__Desulfurivibrionaceae:gtdb_genus=g__XYD12-FULL-50-9:gtdb_order=o__Desulfobulbales:gtdb_phylum=p__Desulfobacterota:gtdb_species=s__XYD12-FULL-50-9 sp001799225:heptad=MCP-36H:species=d__Bacteria_p__Desulfobacterota_c__Desulfobulbia_o__Desulfobulbales_f__Desulfurivibrionaceae_g__XYD12-FULL-50-9_s__XYD12-FULL-50-9 sp001799225])0.547:0.0260825[&&NHX:Sample_counter=:Type_counter=GTDB--2:capture_class_counter=:capture_domain_counter=:capture_family_counter=:capture_genus_counter=:capture_order_counter=:capture_phylum_counter=:capture_species_counter=:evoltype=D:gtdb_class_counter=c__Desulfobulbia--2:gtdb_domain_counter=d__Bacteria--2:gtdb_family_counter=f__Desulfurivibrionaceae--2:gtdb_genus_counter=g__JAHJJF01--1||g__XYD12-FULL-50-9--1:gtdb_order_counter=o__Desulfobulbales--2:gtdb_phylum_counter=p__Desulfobacterota--2:gtdb_species_counter=s__JAHJJF01 sp018823135--1||s__XYD12-FULL-50-9 sp001799225--1:heptad_counter=MCP-36H--2:lbd_counter=:lca=d__Bacteria:lca_tree=f__Desulfurivibrionaceae:name=N685707:ref_name_counter=])0.996:0.199841[&&NHX:Sample_counter=:Type_counter=GTDB--3:capture_class_counter=:capture_domain_counter=:capture_family_counter=:capture_genus_counter=:capture_order_counter=:capture_phylum_counter=:capture_species_counter=:evoltype=D:gtdb_class_counter=c__Desulfobulbia--3:gtdb_domain_counter=d__Bacteria--3:gtdb_family_counter=f__Desulfurivibrionaceae--3:gtdb_genus_counter=g__JAHJJF01--1||g__UBA2262--1||g__XYD12-FULL-50-9--1:gtdb_order_counter=o__Desulfobulbales--3:gtdb_phylum_counter=p__Desulfobacterota--3:gtdb_species_counter=s__JAHJJF01 sp018823135--1||s__UBA2262 sp013349295--1||s__XYD12-FULL-50-9 sp001799225--1:heptad_counter=MCP-36H--3:lbd_counter=:lca=d__Bacteria:lca_tree=f__Desulfurivibrionaceae:name=N685708:ref_name_counter=])0.664:0.0322867[&&NHX:Sample_counter=rhizpot2--1||rhiztom1--2||rhiztom2--1||rhiztom3--1:Type_counter=GTDB--19||capture--5:capture_class_counter=c__Alphaproteobacteria--1||c__Gammaproteobacteria--3||c__Polyangia--1:capture_domain_counter=d__Bacteria--5:capture_family_counter=f__Burkholderiaceae--3||f__Ferrovibrionaceae--1||f__Polyangiaceae--1:capture_genus_counter=g__Ferrovibrio--1||g__Paraburkholderia--2||g__Pseudoduganella--1||g__SYFR01--1:capture_order_counter=o__Burkholderiales--3||o__Ferrovibrionales--1||o__Polyangiales--1:capture_phylum_counter=p__Myxococcota--1||p__Proteobacteria--4:capture_species_counter=s__Ferrovibrio sp002482765--1||s__Paraburkholderia sp003610295--1||s__Paraburkholderia sp005503145--1||s__Pseudoduganella aquatica_A--1||s__SYFR01 sp005800325--1:gtdb_class_counter=c__Desulfobulbia--4||c__Ozemobacteria--1||c__Verrucomicrobiae--14:gtdb_domain_counter=d__Bacteria--19:gtdb_family_counter=f__Desulfurivibrionaceae--4||f__JABSRG01--1||f__Opitutaceae--2||f__Ozemobacteraceae--1||f__Verruco-01--11:gtdb_genus_counter=g__EW11--1||g__JAADIV01--1||g__JABSRG01--1||g__JADFXM01--1||g__JAFGCZ01--2||g__JAHJJF01--1||g__Pelagicoccus--1||g__UBA2262--1||g__Verruco-01--4||g__WOUP01--5||g__XYD12-FULL-50-9--1:gtdb_order_counter=o__Desulfobulbales--4||o__Opitutales--14||o__Ozemobacterales--1:gtdb_phylum_counter=p__Desulfobacterota--4||p__Riflebacteria--1||p__Verrucomicrobiota--14:gtdb_species_counter=s__EW11 sp003054665--1||s__JAADIV01 sp011330685--1||s__JABSRG01 sp013215165--1||s__JADFXM01 sp015232575--1||s__JAFGCZ01 sp016932335--2||s__JAHJJF01 sp018823135--1||s__Pelagicoccus mobilis--1||s__UBA2262 sp013349295--1||s__Verruco-01 sp001604565--1||s__Verruco-01 sp001604585--1||s__Verruco-01 sp016928295--2||s__WOUP01 sp009772895--5||s__XYD12-FULL-50-9 sp001799225--1:heptad_counter=MCP-36H--24:lbd_counter=:lca_tree=d__Bacteria:name=N685709:ref_name_counter=],((((15fe3913-b096-4431-9130-449a2ebe8b1c_5@MCPsignal.286.401:5e-09[&&NHX:Sample=rhiztom1:Type=capture:besthit=72.2:bitscore=136.0:capture_class=c__Polyangia:capture_domain=d__Bacteria:capture_family=f__Polyangiaceae:capture_genus=g__SYFR01:capture_order=o__Polyangiales:capture_phylum=p__Myxococcota:capture_species=s__SYFR01 sp005800325:evalue=6.13e-41:gapopen=0.0:heptad=MCP-36H:length=115.0:mismatch=32.0:qcovhsp=100.0:qend=115.0:qstart=1.0:ref_name=RS_GCF_014230145.1_protein.faa_NZ_JACHVC010000012.1_434@PF00015_full_PFAM.250.467:scovhsp=53.0:send=147.0:sstart=33.0],(f4ea7c22-4473-4a5a-bc58-a75a8bf06cc4_4@MCPsignal.26.76:5e-09[&&NHX:Sample=rhiztom1:Type=capture:capture_class=c__Alphaproteobacteria:capture_domain=d__Bacteria:capture_family=f__Caulobacteraceae:capture_genus=g__Caulobacter:capture_order=o__Caulobacterales:capture_phylum=p__Proteobacteria:capture_species=s__Caulobacter hibisci:heptad=MCP-36H],dab6aa24-346c-4032-9a9f-c54c00a661ff_1@MCPsignal.301.421:0.00642116[&&NHX:Sample=rhiztom1:Type=capture:besthit=72.2:bitscore=135.0:capture_class=c__Polyangia:capture_domain=d__Bacteria:capture_family=f__Polyangiaceae:capture_genus=g__SYFR01:capture_order=o__Polyangiales:capture_phylum=p__Myxococcota:capture_species=s__SYFR01 sp005800325:evalue=1.05e-40:gapopen=0.0:heptad=MCP-36H:length=115.0:mismatch=32.0:qcovhsp=95.8:qend=115.0:qstart=1.0:ref_name=RS_GCF_014230145.1_protein.faa_NZ_JACHVC010000012.1_434@PF00015_full_PFAM.250.467:scovhsp=53.0:send=147.0:sstart=33.0])0:2.4e-08[&&NHX:Sample_counter=rhiztom1--2:Type_counter=capture--2:besthit_avg=72.2:besthit_max=72.2:besthit_min=72.2:besthit_std=0:besthit_sum=72.2:bitscore_avg=135.0:bitscore_max=135.0:bitscore_min=135.0:bitscore_std=0:bitscore_sum=135.0:capture_class_counter=c__Alphaproteobacteria--1||c__Polyangia--1:capture_domain_counter=d__Bacteria--2:capture_family_counter=f__Caulobacteraceae--1||f__Polyangiaceae--1:capture_genus_counter=g__Caulobacter--1||g__SYFR01--1:capture_order_counter=o__Caulobacterales--1||o__Polyangiales--1:capture_phylum_counter=p__Myxococcota--1||p__Proteobacteria--1:capture_species_counter=s__Caulobacter hibisci--1||s__SYFR01 sp005800325--1:evalue_avg=1.05e-40:evalue_max=1.05e-40:evalue_min=1.05e-40:evalue_std=0:evalue_sum=1.05e-40:gapopen_avg=0.0:gapopen_max=0.0:gapopen_min=0.0:gapopen_std=0:gapopen_sum=0.0:gtdb_class_counter=:gtdb_domain_counter=:gtdb_family_counter=:gtdb_genus_counter=:gtdb_order_counter=:gtdb_phylum_counter=:gtdb_species_counter=:heptad_counter=MCP-36H--2:lbd_counter=:length_avg=115.0:length_max=115.0:length_min=115.0:length_std=0:length_sum=115.0:mismatch_avg=32.0:mismatch_max=32.0:mismatch_min=32.0:mismatch_std=0:mismatch_sum=32.0:name=N685713:qcovhsp_avg=95.8:qcovhsp_max=95.8:qcovhsp_min=95.8:qcovhsp_std=0:qcovhsp_sum=95.8:qend_avg=115.0:qend_max=115.0:qend_min=115.0:qend_std=0:qend_sum=115.0:qstart_avg=1.0:qstart_max=1.0:qstart_min=1.0:qstart_std=0:qstart_sum=1.0:ref_name_counter=RS_GCF_014230145.1_protein.faa_NZ_JACHVC010000012.1_434@PF00015_full_PFAM.250.467--1:scovhsp_avg=53.0:scovhsp_max=53.0:scovhsp_min=53.0:scovhsp_std=0:scovhsp_sum=53.0:send_avg=147.0:send_max=147.0:send_min=147.0:send_std=0:send_sum=147.0:sstart_avg=33.0:sstart_max=33.0:sstart_min=33.0:sstart_std=0:sstart_sum=33.0])0:1.8e-08[&&NHX:Sample_counter=rhiztom1--3:Type_counter=capture--3:besthit_avg=72.2:besthit_max=72.2:besthit_min=72.2:besthit_std=0.0:besthit_sum=144.4:bitscore_avg=135.5:bitscore_max=136.0:bitscore_min=135.0:bitscore_std=0.7071067811865476:bitscore_sum=271.0:capture_class_counter=c__Alphaproteobacteria--1||c__Polyangia--2:capture_domain_counter=d__Bacteria--3:capture_family_counter=f__Caulobacteraceae--1||f__Polyangiaceae--2:capture_genus_counter=g__Caulobacter--1||g__SYFR01--2:capture_order_counter=o__Caulobacterales--1||o__Polyangiales--2:capture_phylum_counter=p__Myxococcota--2||p__Proteobacteria--1:capture_species_counter=s__Caulobacter hibisci--1||s__SYFR01 sp005800325--2:evalue_avg=8.315e-41:evalue_max=1.05e-40:evalue_min=6.13e-41:evalue_std=3.0900566337852134e-41:evalue_sum=1.663e-40:gapopen_avg=0.0:gapopen_max=0.0:gapopen_min=0.0:gapopen_std=0.0:gapopen_sum=0.0:gtdb_class_counter=:gtdb_domain_counter=:gtdb_family_counter=:gtdb_genus_counter=:gtdb_order_counter=:gtdb_phylum_counter=:gtdb_species_counter=:heptad_counter=MCP-36H--3:lbd_counter=:length_avg=115.0:length_max=115.0:length_min=115.0:length_std=0.0:length_sum=230.0:mismatch_avg=32.0:mismatch_max=32.0:mismatch_min=32.0:mismatch_std=0.0:mismatch_sum=64.0:name=N685714:qcovhsp_avg=97.9:qcovhsp_max=100.0:qcovhsp_min=95.8:qcovhsp_std=2.9698484809835013:qcovhsp_sum=195.8:qend_avg=115.0:qend_max=115.0:qend_min=115.0:qend_std=0.0:qend_sum=230.0:qstart_avg=1.0:qstart_max=1.0:qstart_min=1.0:qstart_std=0.0:qstart_sum=2.0:ref_name_counter=RS_GCF_014230145.1_protein.faa_NZ_JACHVC010000012.1_434@PF00015_full_PFAM.250.467--2:scovhsp_avg=53.0:scovhsp_max=53.0:scovhsp_min=53.0:scovhsp_std=0.0:scovhsp_sum=106.0:send_avg=147.0:send_max=147.0:send_min=147.0:send_std=0.0:send_sum=294.0:sstart_avg=33.0:sstart_max=33.0:sstart_min=33.0:sstart_std=0.0:sstart_sum=66.0],ab783f92-9dc9-480c-8c12-6ce86142ab5e_2@MCPsignal.23.65:5e-09[&&NHX:Sample=rhiztom1:Type=capture:besthit=83.3:bitscore=64.7:capture_class=c__Alphaproteobacteria:capture_domain=d__Bacteria:capture_family=f__Caulobacteraceae:capture_genus=g__Palsa-881:capture_order=o__Caulobacterales:capture_phylum=p__Proteobacteria:capture_species=s__Palsa-881 sp018241335:evalue=1.11e-15:gapopen=0.0:heptad=MCP-36H:length=42.0:mismatch=7.0:qcovhsp=100.0:qend=42.0:qstart=1.0:ref_name=GB_GCA_015233625.1_protein.faa_JADFXK010000071.1_1@PF00015_full_PFAM.470.546:scovhsp=55.3:send=73.0:sstart=32.0])0.412:1.8e-08[&&NHX:Sample_counter=rhiztom1--4:Type_counter=capture--4:besthit_avg=75.89999999999999:besthit_max=83.3:besthit_min=72.2:besthit_std=6.408587988004843:besthit_sum=227.7:bitscore_avg=111.89999999999999:bitscore_max=136.0:bitscore_min=64.7:bitscore_std=40.8794569435554:bitscore_sum=335.7:capture_class_counter=c__Alphaproteobacteria--2||c__Polyangia--2:capture_domain_counter=d__Bacteria--4:capture_family_counter=f__Caulobacteraceae--2||f__Polyangiaceae--2:capture_genus_counter=g__Caulobacter--1||g__Palsa-881--1||g__SYFR01--2:capture_order_counter=o__Caulobacterales--2||o__Polyangiales--2:capture_phylum_counter=p__Myxococcota--2||p__Proteobacteria--2:capture_species_counter=s__Caulobacter hibisci--1||s__Palsa-881 sp018241335--1||s__SYFR01 sp005800325--2:evalue_avg=3.7000000000000005e-16:evalue_max=1.11e-15:evalue_min=6.13e-41:evalue_std=6.408587988004846e-16:evalue_sum=1.11e-15:gapopen_avg=0.0:gapopen_max=0.0:gapopen_min=0.0:gapopen_std=0.0:gapopen_sum=0.0:gtdb_class_counter=:gtdb_domain_counter=:gtdb_family_counter=:gtdb_genus_counter=:gtdb_order_counter=:gtdb_phylum_counter=:gtdb_species_counter=:heptad_counter=MCP-36H--4:lbd_counter=:length_avg=90.66666666666667:length_max=115.0:length_min=42.0:length_std=42.14656965084268:length_sum=272.0:mismatch_avg=23.666666666666668:mismatch_max=32.0:mismatch_min=7.0:mismatch_std=14.433756729740645:mismatch_sum=71.0:name=N685716:qcovhsp_avg=98.60000000000001:qcovhsp_max=100.0:qcovhsp_min=95.8:qcovhsp_std=2.4248711305964297:qcovhsp_sum=295.8:qend_avg=90.66666666666667:qend_max=115.0:qend_min=42.0:qend_std=42.14656965084268:qend_sum=272.0:qstart_avg=1.0:qstart_max=1.0:qstart_min=1.0:qstart_std=0.0:qstart_sum=3.0:ref_name_counter=GB_GCA_015233625.1_protein.faa_JADFXK010000071.1_1@PF00015_full_PFAM.470.546--1||RS_GCF_014230145.1_protein.faa_NZ_JACHVC010000012.1_434@PF00015_full_PFAM.250.467--2:scovhsp_avg=53.76666666666667:scovhsp_max=55.3:scovhsp_min=53.0:scovhsp_std=1.3279056191361376:scovhsp_sum=161.3:send_avg=122.33333333333333:send_max=147.0:send_min=73.0:send_std=42.72391992003231:send_sum=367.0:sstart_avg=32.666666666666664:sstart_max=33.0:sstart_min=32.0:sstart_std=0.5773502691896258:sstart_sum=98.0],((c36d18dc-907a-41d9-999a-f9e87c174714_4@MCPsignal.508.578:0.920413[&&NHX:Sample=rhizpot3:Type=capture:capture_class=c__Alphaproteobacteria:capture_domain=d__Bacteria:capture_family=f__Xanthobacteraceae:capture_genus=g__SG-bin9:capture_order=o__Rhizobiales:capture_phylum=p__Proteobacteria:capture_species=s__SG-bin9 sp002083525:heptad=MCP-36H],538b5b77-e7f9-4d96-a2a4-8cfe11b54594_3@MCPsignal.25.90:5e-09[&&NHX:Sample=rhiztom1:Type=capture:capture_class=c__Alphaproteobacteria:capture_domain=d__Bacteria:capture_family=f__Caulobacteraceae:capture_genus=g__Palsa-881:capture_order=o__Caulobacterales:capture_phylum=p__Proteobacteria:capture_species=s__Palsa-881 sp018241335:heptad=MCP-36H])0.866:0.0508032[&&NHX:Sample_counter=rhizpot3--1||rhiztom1--1:Type_counter=capture--2:capture_class_counter=c__Alphaproteobacteria--2:capture_domain_counter=d__Bacteria--2:capture_family_counter=f__Caulobacteraceae--1||f__Xanthobacteraceae--1:capture_genus_counter=g__Palsa-881--1||g__SG-bin9--1:capture_order_counter=o__Caulobacterales--1||o__Rhizobiales--1:capture_phylum_counter=p__Proteobacteria--2:capture_species_counter=s__Palsa-881 sp018241335--1||s__SG-bin9 sp002083525--1:gtdb_class_counter=:gtdb_domain_counter=:gtdb_family_counter=:gtdb_genus_counter=:gtdb_order_counter=:gtdb_phylum_counter=:gtdb_species_counter=:heptad_counter=MCP-36H--2:lbd_counter=:name=N685719:ref_name_counter=],((6e39d879-0ccd-41b1-a17f-cc87d350f088_3@MCPsignal.276.402:0.00652544[&&NHX:Sample=rhiztom1:Type=capture:besthit=61.9:bitscore=138.0:capture_class=c__Polyangia:capture_domain=d__Bacteria:capture_family=f__Polyangiaceae:capture_genus=g__SYFR01:capture_order=o__Polyangiales:capture_phylum=p__Myxococcota:capture_species=s__SYFR01 sp005800325:evalue=7.28e-42:gapopen=0.0:heptad=MCP-36H:length=126.0:mismatch=48.0:qcovhsp=100.0:qend=126.0:qstart=1.0:ref_name=GB_GCA_002432195.1_protein.faa_DJGG01000236.1_6@PF00015_full_PFAM.398.586:scovhsp=67.0:send=163.0:sstart=38.0],(9af39b0e-9698-4bc0-858a-f2cfb4025b5a_3@MCPsignal.74.165:0.0304254[&&NHX:Sample=rhiztom3:Type=capture:besthit=49.5:bitscore=71.2:capture_class=c__Gammaproteobacteria:capture_domain=d__Bacteria:capture_family=f__Aeromonadaceae:capture_genus=g__Oceanimonas:capture_order=o__Enterobacterales:capture_phylum=p__Proteobacteria:capture_species=s__Oceanimonas sp000243075:evalue=2.31e-16:gapopen=0.0:heptad=MCP-36H:length=91.0:mismatch=46.0:qcovhsp=100.0:qend=91.0:qstart=1.0:ref_name=GB_GCA_018830485.1_protein.faa_JAHJRQ010000011.1_20@PF00015_full_PFAM.391.570:scovhsp=50.8:send=164.0:sstart=74.0],cb3ececb-b021-4dd7-b50e-d8c755ec36f1_3@MCPsignal.347.426:0.0285848[&&NHX:Sample=rhiztom1:Type=capture:capture_class=c__Clostridia:capture_domain=d__Bacteria:capture_family=f__Oscillospiraceae:capture_genus=g__Intestinimonas:capture_order=o__Oscillospirales:capture_phylum=p__Firmicutes_A:capture_species=s__Intestinimonas merdavium:heptad=MCP-36H])0:5e-09[&&NHX:Sample_counter=rhiztom1--1||rhiztom3--1:Type_counter=capture--2:besthit_avg=49.5:besthit_max=49.5:besthit_min=49.5:besthit_std=0:besthit_sum=49.5:bitscore_avg=71.2:bitscore_max=71.2:bitscore_min=71.2:bitscore_std=0:bitscore_sum=71.2:capture_class_counter=c__Clostridia--1||c__Gammaproteobacteria--1:capture_domain_counter=d__Bacteria--2:capture_family_counter=f__Aeromonadaceae--1||f__Oscillospiraceae--1:capture_genus_counter=g__Intestinimonas--1||g__Oceanimonas--1:capture_order_counter=o__Enterobacterales--1||o__Oscillospirales--1:capture_phylum_counter=p__Firmicutes_A--1||p__Proteobacteria--1:capture_species_counter=s__Intestinimonas merdavium--1||s__Oceanimonas sp000243075--1:evalue_avg=2.31e-16:evalue_max=2.31e-16:evalue_min=2.31e-16:evalue_std=0:evalue_sum=2.31e-16:gapopen_avg=0.0:gapopen_max=0.0:gapopen_min=0.0:gapopen_std=0:gapopen_sum=0.0:gtdb_class_counter=:gtdb_domain_counter=:gtdb_family_counter=:gtdb_genus_counter=:gtdb_order_counter=:gtdb_phylum_counter=:gtdb_species_counter=:heptad_counter=MCP-36H--2:lbd_counter=:length_avg=91.0:length_max=91.0:length_min=91.0:length_std=0:length_sum=91.0:mismatch_avg=46.0:mismatch_max=46.0:mismatch_min=46.0:mismatch_std=0:mismatch_sum=46.0:name=N685723:qcovhsp_avg=100.0:qcovhsp_max=100.0:qcovhsp_min=100.0:qcovhsp_std=0:qcovhsp_sum=100.0:qend_avg=91.0:qend_max=91.0:qend_min=91.0:qend_std=0:qend_sum=91.0:qstart_avg=1.0:qstart_max=1.0:qstart_min=1.0:qstart_std=0:qstart_sum=1.0:ref_name_counter=GB_GCA_018830485.1_protein.faa_JAHJRQ010000011.1_20@PF00015_full_PFAM.391.570--1:scovhsp_avg=50.8:scovhsp_max=50.8:scovhsp_min=50.8:scovhsp_std=0:scovhsp_sum=50.8:send_avg=164.0:send_max=164.0:send_min=164.0:send_std=0:send_sum=164.0:sstart_avg=74.0:sstart_max=74.0:sstart_min=74.0:sstart_std=0:sstart_sum=74.0])0:5e-09[&&NHX:Sample_counter=rhiztom1--2||rhiztom3--1:Type_counter=capture--3:besthit_avg=55.7:besthit_max=61.9:besthit_min=49.5:besthit_std=8.768124086713188:besthit_sum=111.4:bitscore_avg=104.6:bitscore_max=138.0:bitscore_min=71.2:bitscore_std=47.234732983261374:bitscore_sum=209.2:capture_class_counter=c__Clostridia--1||c__Gammaproteobacteria--1||c__Polyangia--1:capture_domain_counter=d__Bacteria--3:capture_family_counter=f__Aeromonadaceae--1||f__Oscillospiraceae--1||f__Polyangiaceae--1:capture_genus_counter=g__Intestinimonas--1||g__Oceanimonas--1||g__SYFR01--1:capture_order_counter=o__Enterobacterales--1||o__Oscillospirales--1||o__Polyangiales--1:capture_phylum_counter=p__Firmicutes_A--1||p__Myxococcota--1||p__Proteobacteria--1:capture_species_counter=s__Intestinimonas merdavium--1||s__Oceanimonas sp000243075--1||s__SYFR01 sp005800325--1:evalue_avg=1.155e-16:evalue_max=2.31e-16:evalue_min=7.28e-42:evalue_std=1.633416664540925e-16:evalue_sum=2.31e-16:gapopen_avg=0.0:gapopen_max=0.0:gapopen_min=0.0:gapopen_std=0.0:gapopen_sum=0.0:gtdb_class_counter=:gtdb_domain_counter=:gtdb_family_counter=:gtdb_genus_counter=:gtdb_order_counter=:gtdb_phylum_counter=:gtdb_species_counter=:heptad_counter=MCP-36H--3:lbd_counter=:length_avg=108.5:length_max=126.0:length_min=91.0:length_std=24.748737341529164:length_sum=217.0:mismatch_avg=47.0:mismatch_max=48.0:mismatch_min=46.0:mismatch_std=1.4142135623730951:mismatch_sum=94.0:name=N685724:qcovhsp_avg=100.0:qcovhsp_max=100.0:qcovhsp_min=100.0:qcovhsp_std=0.0:qcovhsp_sum=200.0:qend_avg=108.5:qend_max=126.0:qend_min=91.0:qend_std=24.748737341529164:qend_sum=217.0:qstart_avg=1.0:qstart_max=1.0:qstart_min=1.0:qstart_std=0.0:qstart_sum=2.0:ref_name_counter=GB_GCA_002432195.1_protein.faa_DJGG01000236.1_6@PF00015_full_PFAM.398.586--1||GB_GCA_018830485.1_protein.faa_JAHJRQ010000011.1_20@PF00015_full_PFAM.391.570--1:scovhsp_avg=58.9:scovhsp_max=67.0:scovhsp_min=50.8:scovhsp_std=11.455129855222072:scovhsp_sum=117.8:send_avg=163.5:send_max=164.0:send_min=163.0:send_std=0.7071067811865476:send_sum=327.0:sstart_avg=56.0:sstart_max=74.0:sstart_min=38.0:sstart_std=25.45584412271571:sstart_sum=112.0],(0b88a41a-576b-4b30-a293-3a2efdd3e79e_5@MCPsignal.240.396:5e-09[&&NHX:Sample=rhiztom3:Type=capture:besthit=57.7:bitscore=155.0:capture_class=c__Polyangia:capture_domain=d__Bacteria:capture_family=f__Polyangiaceae:capture_genus=g__SYFR01:capture_order=o__Polyangiales:capture_phylum=p__Myxococcota:capture_species=s__SYFR01 sp005800325:evalue=3.47e-48:gapopen=0.0:heptad=MCP-36H:length=156.0:mismatch=66.0:qcovhsp=100.0:qend=156.0:qstart=1.0:ref_name=GB_GCA_002432195.1_protein.faa_DJGG01000236.1_6@PF00015_full_PFAM.398.586:scovhsp=83.0:send=163.0:sstart=8.0],8c2a5581-886b-4982-bc4e-16fada0b381d_3@MCPsignal.117.228:0.00723291[&&NHX:Sample=rhiztom1:Type=capture:besthit=61.3:bitscore=110.0:capture_class=c__Verrucomicrobiae:capture_domain=d__Bacteria:capture_family=f__UBA9464:capture_genus=g__CAIWAH01:capture_order=o__Pedosphaerales:capture_phylum=p__Verrucomicrobiota:capture_species=s__CAIWAH01 sp903910585:evalue=1.73e-31:gapopen=0.0:heptad=MCP-36H:length=111.0:mismatch=43.0:qcovhsp=100.0:qend=111.0:qstart=1.0:ref_name=GB_GCA_018830485.1_protein.faa_JAHJRQ010000011.1_20@PF00015_full_PFAM.391.570:scovhsp=62.0:send=164.0:sstart=54.0])0:6e-09[&&NHX:Sample_counter=rhiztom1--1||rhiztom3--1:Type_counter=capture--2:besthit_avg=59.5:besthit_max=61.3:besthit_min=57.7:besthit_std=2.545584412271567:besthit_sum=119.0:bitscore_avg=132.5:bitscore_max=155.0:bitscore_min=110.0:bitscore_std=31.81980515339464:bitscore_sum=265.0:capture_class_counter=c__Polyangia--1||c__Verrucomicrobiae--1:capture_domain_counter=d__Bacteria--2:capture_family_counter=f__Polyangiaceae--1||f__UBA9464--1:capture_genus_counter=g__CAIWAH01--1||g__SYFR01--1:capture_order_counter=o__Pedosphaerales--1||o__Polyangiales--1:capture_phylum_counter=p__Myxococcota--1||p__Verrucomicrobiota--1:capture_species_counter=s__CAIWAH01 sp903910585--1||s__SYFR01 sp005800325--1:evalue_avg=8.65e-32:evalue_max=1.73e-31:evalue_min=3.47e-48:evalue_std=1.2232947314527273e-31:evalue_sum=1.73e-31:gapopen_avg=0.0:gapopen_max=0.0:gapopen_min=0.0:gapopen_std=0.0:gapopen_sum=0.0:gtdb_class_counter=:gtdb_domain_counter=:gtdb_family_counter=:gtdb_genus_counter=:gtdb_order_counter=:gtdb_phylum_counter=:gtdb_species_counter=:heptad_counter=MCP-36H--2:lbd_counter=:length_avg=133.5:length_max=156.0:length_min=111.0:length_std=31.81980515339464:length_sum=267.0:mismatch_avg=54.5:mismatch_max=66.0:mismatch_min=43.0:mismatch_std=16.263455967290593:mismatch_sum=109.0:name=N685727:qcovhsp_avg=100.0:qcovhsp_max=100.0:qcovhsp_min=100.0:qcovhsp_std=0.0:qcovhsp_sum=200.0:qend_avg=133.5:qend_max=156.0:qend_min=111.0:qend_std=31.81980515339464:qend_sum=267.0:qstart_avg=1.0:qstart_max=1.0:qstart_min=1.0:qstart_std=0.0:qstart_sum=2.0:ref_name_counter=GB_GCA_002432195.1_protein.faa_DJGG01000236.1_6@PF00015_full_PFAM.398.586--1||GB_GCA_018830485.1_protein.faa_JAHJRQ010000011.1_20@PF00015_full_PFAM.391.570--1:scovhsp_avg=72.5:scovhsp_max=83.0:scovhsp_min=62.0:scovhsp_std=14.849242404917497:scovhsp_sum=145.0:send_avg=163.5:send_max=164.0:send_min=163.0:send_std=0.7071067811865476:send_sum=327.0:sstart_avg=31.0:sstart_max=54.0:sstart_min=8.0:sstart_std=32.526911934581186:sstart_sum=62.0])0.632:5e-09[&&NHX:Sample_counter=rhiztom1--3||rhiztom3--2:Type_counter=capture--5:besthit_avg=57.599999999999994:besthit_max=61.9:besthit_min=49.5:besthit_std=5.7096409694480785:besthit_sum=230.39999999999998:bitscore_avg=118.55:bitscore_max=155.0:bitscore_min=71.2:bitscore_std=36.61525183126106:bitscore_sum=474.2:capture_class_counter=c__Clostridia--1||c__Gammaproteobacteria--1||c__Polyangia--2||c__Verrucomicrobiae--1:capture_domain_counter=d__Bacteria--5:capture_family_counter=f__Aeromonadaceae--1||f__Oscillospiraceae--1||f__Polyangiaceae--2||f__UBA9464--1:capture_genus_counter=g__CAIWAH01--1||g__Intestinimonas--1||g__Oceanimonas--1||g__SYFR01--2:capture_order_counter=o__Enterobacterales--1||o__Oscillospirales--1||o__Pedosphaerales--1||o__Polyangiales--2:capture_phylum_counter=p__Firmicutes_A--1||p__Myxococcota--2||p__Proteobacteria--1||p__Verrucomicrobiota--1:capture_species_counter=s__CAIWAH01 sp903910585--1||s__Intestinimonas merdavium--1||s__Oceanimonas sp000243075--1||s__SYFR01 sp005800325--2:evalue_avg=5.775000000000005e-17:evalue_max=2.31e-16:evalue_min=3.47e-48:evalue_std=1.1549999999999998e-16:evalue_sum=2.310000000000002e-16:gapopen_avg=0.0:gapopen_max=0.0:gapopen_min=0.0:gapopen_std=0.0:gapopen_sum=0.0:gtdb_class_counter=:gtdb_domain_counter=:gtdb_family_counter=:gtdb_genus_counter=:gtdb_order_counter=:gtdb_phylum_counter=:gtdb_species_counter=:heptad_counter=MCP-36H--5:lbd_counter=:length_avg=121.0:length_max=156.0:length_min=91.0:length_std=27.386127875258307:length_sum=484.0:mismatch_avg=50.75:mismatch_max=66.0:mismatch_min=43.0:mismatch_std=10.372238588334406:mismatch_sum=203.0:name=N685728:qcovhsp_avg=100.0:qcovhsp_max=100.0:qcovhsp_min=100.0:qcovhsp_std=0.0:qcovhsp_sum=400.0:qend_avg=121.0:qend_max=156.0:qend_min=91.0:qend_std=27.386127875258307:qend_sum=484.0:qstart_avg=1.0:qstart_max=1.0:qstart_min=1.0:qstart_std=0.0:qstart_sum=4.0:ref_name_counter=GB_GCA_002432195.1_protein.faa_DJGG01000236.1_6@PF00015_full_PFAM.398.586--2||GB_GCA_018830485.1_protein.faa_JAHJRQ010000011.1_20@PF00015_full_PFAM.391.570--2:scovhsp_avg=65.7:scovhsp_max=83.0:scovhsp_min=50.8:scovhsp_std=13.375101245722716:scovhsp_sum=262.8:send_avg=163.5:send_max=164.0:send_min=163.0:send_std=0.5773502691896257:send_sum=654.0:sstart_avg=43.5:sstart_max=74.0:sstart_min=8.0:sstart_std=27.874719729532707:sstart_sum=174.0])0:5e-09[&&NHX:Sample_counter=rhizpot3--1||rhiztom1--4||rhiztom3--2:Type_counter=capture--7:besthit_avg=57.599999999999994:besthit_max=61.9:besthit_min=49.5:besthit_std=5.7096409694480785:besthit_sum=230.39999999999998:bitscore_avg=118.55:bitscore_max=155.0:bitscore_min=71.2:bitscore_std=36.61525183126106:bitscore_sum=474.2:capture_class_counter=c__Alphaproteobacteria--2||c__Clostridia--1||c__Gammaproteobacteria--1||c__Polyangia--2||c__Verrucomicrobiae--1:capture_domain_counter=d__Bacteria--7:capture_family_counter=f__Aeromonadaceae--1||f__Caulobacteraceae--1||f__Oscillospiraceae--1||f__Polyangiaceae--2||f__UBA9464--1||f__Xanthobacteraceae--1:capture_genus_counter=g__CAIWAH01--1||g__Intestinimonas--1||g__Oceanimonas--1||g__Palsa-881--1||g__SG-bin9--1||g__SYFR01--2:capture_order_counter=o__Caulobacterales--1||o__Enterobacterales--1||o__Oscillospirales--1||o__Pedosphaerales--1||o__Polyangiales--2||o__Rhizobiales--1:capture_phylum_counter=p__Firmicutes_A--1||p__Myxococcota--2||p__Proteobacteria--3||p__Verrucomicrobiota--1:capture_species_counter=s__CAIWAH01 sp903910585--1||s__Intestinimonas merdavium--1||s__Oceanimonas sp000243075--1||s__Palsa-881 sp018241335--1||s__SG-bin9 sp002083525--1||s__SYFR01 sp005800325--2:evalue_avg=5.775000000000005e-17:evalue_max=2.31e-16:evalue_min=3.47e-48:evalue_std=1.1549999999999998e-16:evalue_sum=2.310000000000002e-16:gapopen_avg=0.0:gapopen_max=0.0:gapopen_min=0.0:gapopen_std=0.0:gapopen_sum=0.0:gtdb_class_counter=:gtdb_domain_counter=:gtdb_family_counter=:gtdb_genus_counter=:gtdb_order_counter=:gtdb_phylum_counter=:gtdb_species_counter=:heptad_counter=MCP-36H--7:lbd_counter=:length_avg=121.0:length_max=156.0:length_min=91.0:length_std=27.386127875258307:length_sum=484.0:mismatch_avg=50.75:mismatch_max=66.0:mismatch_min=43.0:mismatch_std=10.372238588334406:mismatch_sum=203.0:name=N685729:qcovhsp_avg=100.0:qcovhsp_max=100.0:qcovhsp_min=100.0:qcovhsp_std=0.0:qcovhsp_sum=400.0:qend_avg=121.0:qend_max=156.0:qend_min=91.0:qend_std=27.386127875258307:qend_sum=484.0:qstart_avg=1.0:qstart_max=1.0:qstart_min=1.0:qstart_std=0.0:qstart_sum=4.0:ref_name_counter=GB_GCA_002432195.1_protein.faa_DJGG01000236.1_6@PF00015_full_PFAM.398.586--2||GB_GCA_018830485.1_protein.faa_JAHJRQ010000011.1_20@PF00015_full_PFAM.391.570--2:scovhsp_avg=65.7:scovhsp_max=83.0:scovhsp_min=50.8:scovhsp_std=13.375101245722716:scovhsp_sum=262.8:send_avg=163.5:send_max=164.0:send_min=163.0:send_std=0.5773502691896257:send_sum=654.0:sstart_avg=43.5:sstart_max=74.0:sstart_min=8.0:sstart_std=27.874719729532707:sstart_sum=174.0])1:0.314417[&&NHX:Sample_counter=rhizpot3--1||rhiztom1--8||rhiztom3--2:Type_counter=capture--11:besthit_avg=65.44285714285715:besthit_max=83.3:besthit_min=49.5:besthit_std=11.210390588327293:besthit_sum=458.1:bitscore_avg=115.70000000000002:bitscore_max=155.0:bitscore_min=64.7:bitscore_std=35.213870373287094:bitscore_sum=809.9000000000001:capture_class_counter=c__Alphaproteobacteria--4||c__Clostridia--1||c__Gammaproteobacteria--1||c__Polyangia--4||c__Verrucomicrobiae--1:capture_domain_counter=d__Bacteria--11:capture_family_counter=f__Aeromonadaceae--1||f__Caulobacteraceae--3||f__Oscillospiraceae--1||f__Polyangiaceae--4||f__UBA9464--1||f__Xanthobacteraceae--1:capture_genus_counter=g__CAIWAH01--1||g__Caulobacter--1||g__Intestinimonas--1||g__Oceanimonas--1||g__Palsa-881--2||g__SG-bin9--1||g__SYFR01--4:capture_order_counter=o__Caulobacterales--3||o__Enterobacterales--1||o__Oscillospirales--1||o__Pedosphaerales--1||o__Polyangiales--4||o__Rhizobiales--1:capture_phylum_counter=p__Firmicutes_A--1||p__Myxococcota--4||p__Proteobacteria--5||p__Verrucomicrobiota--1:capture_species_counter=s__CAIWAH01 sp903910585--1||s__Caulobacter hibisci--1||s__Intestinimonas merdavium--1||s__Oceanimonas sp000243075--1||s__Palsa-881 sp018241335--2||s__SG-bin9 sp002083525--1||s__SYFR01 sp005800325--4:evalue_avg=1.915714285714286e-16:evalue_max=1.11e-15:evalue_min=3.47e-48:evalue_std=4.1403778295499286e-16:evalue_sum=1.3410000000000003e-15:gapopen_avg=0.0:gapopen_max=0.0:gapopen_min=0.0:gapopen_std=0.0:gapopen_sum=0.0:gtdb_class_counter=:gtdb_domain_counter=:gtdb_family_counter=:gtdb_genus_counter=:gtdb_order_counter=:gtdb_phylum_counter=:gtdb_species_counter=:heptad_counter=MCP-36H--11:lbd_counter=:length_avg=108.0:length_max=156.0:length_min=42.0:length_std=35.07135583350036:length_sum=756.0:mismatch_avg=39.142857142857146:mismatch_max=66.0:mismatch_min=7.0:mismatch_std=18.243067828891164:mismatch_sum=274.0:name=N685730:qcovhsp_avg=99.39999999999999:qcovhsp_max=100.0:qcovhsp_min=95.8:qcovhsp_std=1.5874507866387553:qcovhsp_sum=695.8:qend_avg=108.0:qend_max=156.0:qend_min=42.0:qend_std=35.07135583350036:qend_sum=756.0:qstart_avg=1.0:qstart_max=1.0:qstart_min=1.0:qstart_std=0.0:qstart_sum=7.0:ref_name_counter=GB_GCA_002432195.1_protein.faa_DJGG01000236.1_6@PF00015_full_PFAM.398.586--2||GB_GCA_015233625.1_protein.faa_JADFXK010000071.1_1@PF00015_full_PFAM.470.546--1||GB_GCA_018830485.1_protein.faa_JAHJRQ010000011.1_20@PF00015_full_PFAM.391.570--2||RS_GCF_014230145.1_protein.faa_NZ_JACHVC010000012.1_434@PF00015_full_PFAM.250.467--2:scovhsp_avg=60.58571428571429:scovhsp_max=83.0:scovhsp_min=50.8:scovhsp_std=11.433347216429167:scovhsp_sum=424.1:send_avg=145.85714285714286:send_max=164.0:send_min=73.0:send_std=33.05766966695511:send_sum=1021.0:sstart_avg=38.857142857142854:sstart_max=74.0:sstart_min=8.0:sstart_std=20.546115378408086:sstart_sum=272.0],(((((4d494a7f-172c-4659-a684-5c962e9ef9d0_4@MCPsignal.164.208:5e-09[&&NHX:Sample=rhiztom2:Type=capture:capture_class=c__Planctomycetia:capture_domain=d__Bacteria:capture_family=f__Thermoguttaceae:capture_genus=g__UBA11386:capture_order=o__Pirellulales:capture_phylum=p__Planctomycetota:capture_species=s__UBA11386 sp016929515:heptad=MCP-36H],0c700279-7119-4424-a141-0b8c66851b4a_3@MCPsignal.45.176:0.0400913[&&NHX:Sample=rhiztom2:Type=capture:besthit=61.1:bitscore=144.0:capture_class=c__Alphaproteobacteria:capture_domain=d__Bacteria:capture_family=f__Caulobacteraceae:capture_genus=g__Palsa-881:capture_order=o__Caulobacterales:capture_phylum=p__Proteobacteria:capture_species=s__Palsa-881 sp018241335:evalue=1.04e-44:gapopen=0.0:heptad=MCP-36H:length=131.0:mismatch=51.0:qcovhsp=100.0:qend=131.0:qstart=1.0:ref_name=GB_GCA_011333465.1_protein.faa_DTKM01000018.1_4@PF00015_full_PFAM.8.157:scovhsp=87.9:send=131.0:sstart=1.0])0:1.8e-08[&&NHX:Sample_counter=rhiztom2--2:Type_counter=capture--2:besthit_avg=61.1:besthit_max=61.1:besthit_min=61.1:besthit_std=0:besthit_sum=61.1:bitscore_avg=144.0:bitscore_max=144.0:bitscore_min=144.0:bitscore_std=0:bitscore_sum=144.0:capture_class_counter=c__Alphaproteobacteria--1||c__Planctomycetia--1:capture_domain_counter=d__Bacteria--2:capture_family_counter=f__Caulobacteraceae--1||f__Thermoguttaceae--1:capture_genus_counter=g__Palsa-881--1||g__UBA11386--1:capture_order_counter=o__Caulobacterales--1||o__Pirellulales--1:capture_phylum_counter=p__Planctomycetota--1||p__Proteobacteria--1:capture_species_counter=s__Palsa-881 sp018241335--1||s__UBA11386 sp016929515--1:evalue_avg=1.04e-44:evalue_max=1.04e-44:evalue_min=1.04e-44:evalue_std=0:evalue_sum=1.04e-44:gapopen_avg=0.0:gapopen_max=0.0:gapopen_min=0.0:gapopen_std=0:gapopen_sum=0.0:gtdb_class_counter=:gtdb_domain_counter=:gtdb_family_counter=:gtdb_genus_counter=:gtdb_order_counter=:gtdb_phylum_counter=:gtdb_species_counter=:heptad_counter=MCP-36H--2:lbd_counter=:length_avg=131.0:length_max=131.0:length_min=131.0:length_std=0:length_sum=131.0:mismatch_avg=51.0:mismatch_max=51.0:mismatch_min=51.0:mismatch_std=0:mismatch_sum=51.0:name=N685733:qcovhsp_avg=100.0:qcovhsp_max=100.0:qcovhsp_min=100.0:qcovhsp_std=0:qcovhsp_sum=100.0:qend_avg=131.0:qend_max=131.0:qend_min=131.0:qend_std=0:qend_sum=131.0:qstart_avg=1.0:qstart_max=1.0:qstart_min=1.0:qstart_std=0:qstart_sum=1.0:ref_name_counter=GB_GCA_011333465.1_protein.faa_DTKM01000018.1_4@PF00015_full_PFAM.8.157--1:scovhsp_avg=87.9:scovhsp_max=87.9:scovhsp_min=87.9:scovhsp_std=0:scovhsp_sum=87.9:send_avg=131.0:send_max=131.0:send_min=131.0:send_std=0:send_sum=131.0:sstart_avg=1.0:sstart_max=1.0:sstart_min=1.0:sstart_std=0:sstart_sum=1.0],(((98066649-d030-48e8-9a37-546bb939bb35_4@MCPsignal.70.171:0.00884602[&&NHX:Sample=rhiztom3:Type=capture:besthit=70.3:bitscore=127.0:capture_class=c__Gammaproteobacteria:capture_domain=d__Bacteria:capture_family=f__XN24:capture_genus=g__XN24:capture_order=o__XN24:capture_phylum=p__Proteobacteria:capture_species=s__XN24 sp011089885:evalue=2.2e-38:gapopen=0.0:heptad=MCP-36H:length=101.0:mismatch=30.0:qcovhsp=100.0:qend=101.0:qstart=1.0:ref_name=GB_GCA_011333465.1_protein.faa_DTKM01000018.1_4@PF00015_full_PFAM.8.157:scovhsp=67.8:send=101.0:sstart=1.0],6a60152b-d022-50f7-9d78-65fc33a98cfa_1@MCPsignal.45.200:0.010281[&&NHX:Sample=rhiztom2:Type=capture:besthit=58.1:bitscore=174.0:capture_class=c__Alphaproteobacteria:capture_domain=d__Bacteria:capture_family=f__Caulobacteraceae:capture_genus=g__Palsa-881:capture_order=o__Caulobacterales:capture_phylum=p__Proteobacteria:capture_species=s__Palsa-881 sp018241335:evalue=1.45e-55:gapopen=0.0:heptad=MCP-36H:length=155.0:mismatch=65.0:qcovhsp=100.0:qend=155.0:qstart=1.0:ref_name=GB_GCA_003605035.1_protein.faa_QZKJ01000110.1_15@PF00015_full_PFAM.277.470:scovhsp=80.3:send=166.0:sstart=12.0])0:1.8e-08[&&NHX:Sample_counter=rhiztom2--1||rhiztom3--1:Type_counter=capture--2:besthit_avg=64.2:besthit_max=70.3:besthit_min=58.1:besthit_std=8.626702730475877:besthit_sum=128.4:bitscore_avg=150.5:bitscore_max=174.0:bitscore_min=127.0:bitscore_std=33.23401871576773:bitscore_sum=301.0:capture_class_counter=c__Alphaproteobacteria--1||c__Gammaproteobacteria--1:capture_domain_counter=d__Bacteria--2:capture_family_counter=f__Caulobacteraceae--1||f__XN24--1:capture_genus_counter=g__Palsa-881--1||g__XN24--1:capture_order_counter=o__Caulobacterales--1||o__XN24--1:capture_phylum_counter=p__Proteobacteria--2:capture_species_counter=s__Palsa-881 sp018241335--1||s__XN24 sp011089885--1:evalue_avg=1.1e-38:evalue_max=2.2e-38:evalue_min=1.45e-55:evalue_std=1.5556349186104047e-38:evalue_sum=2.2e-38:gapopen_avg=0.0:gapopen_max=0.0:gapopen_min=0.0:gapopen_std=0.0:gapopen_sum=0.0:gtdb_class_counter=:gtdb_domain_counter=:gtdb_family_counter=:gtdb_genus_counter=:gtdb_order_counter=:gtdb_phylum_counter=:gtdb_species_counter=:heptad_counter=MCP-36H--2:lbd_counter=:length_avg=128.0:length_max=155.0:length_min=101.0:length_std=38.18376618407357:length_sum=256.0:mismatch_avg=47.5:mismatch_max=65.0:mismatch_min=30.0:mismatch_std=24.748737341529164:mismatch_sum=95.0:name=N685736:qcovhsp_avg=100.0:qcovhsp_max=100.0:qcovhsp_min=100.0:qcovhsp_std=0.0:qcovhsp_sum=200.0:qend_avg=128.0:qend_max=155.0:qend_min=101.0:qend_std=38.18376618407357:qend_sum=256.0:qstart_avg=1.0:qstart_max=1.0:qstart_min=1.0:qstart_std=0.0:qstart_sum=2.0:ref_name_counter=GB_GCA_003605035.1_protein.faa_QZKJ01000110.1_15@PF00015_full_PFAM.277.470--1||GB_GCA_011333465.1_protein.faa_DTKM01000018.1_4@PF00015_full_PFAM.8.157--1:scovhsp_avg=74.05:scovhsp_max=80.3:scovhsp_min=67.8:scovhsp_std=8.838834764831844:scovhsp_sum=148.1:send_avg=133.5:send_max=166.0:send_min=101.0:send_std=45.96194077712559:send_sum=267.0:sstart_avg=6.5:sstart_max=12.0:sstart_min=1.0:sstart_std=7.7781745930520225:sstart_sum=13.0],569b3660-6cec-4e29-9690-1f6cab926a74_1@MCPsignal.39.166:0.173794[&&NHX:Sample=rhiztom2:Type=capture:capture_class=c__Alphaproteobacteria:capture_domain=d__Bacteria:capture_family=f__Caulobacteraceae:capture_genus=g__Palsa-881:capture_order=o__Caulobacterales:capture_phylum=p__Proteobacteria:capture_species=s__Palsa-881 sp018241335:heptad=MCP-36H])0:5e-09[&&NHX:Sample_counter=rhiztom2--2||rhiztom3--1:Type_counter=capture--3:besthit_avg=64.2:besthit_max=70.3:besthit_min=58.1:besthit_std=8.626702730475877:besthit_sum=128.4:bitscore_avg=150.5:bitscore_max=174.0:bitscore_min=127.0:bitscore_std=33.23401871576773:bitscore_sum=301.0:capture_class_counter=c__Alphaproteobacteria--2||c__Gammaproteobacteria--1:capture_domain_counter=d__Bacteria--3:capture_family_counter=f__Caulobacteraceae--2||f__XN24--1:capture_genus_counter=g__Palsa-881--2||g__XN24--1:capture_order_counter=o__Caulobacterales--2||o__XN24--1:capture_phylum_counter=p__Proteobacteria--3:capture_species_counter=s__Palsa-881 sp018241335--2||s__XN24 sp011089885--1:evalue_avg=1.1e-38:evalue_max=2.2e-38:evalue_min=1.45e-55:evalue_std=1.5556349186104047e-38:evalue_sum=2.2e-38:gapopen_avg=0.0:gapopen_max=0.0:gapopen_min=0.0:gapopen_std=0.0:gapopen_sum=0.0:gtdb_class_counter=:gtdb_domain_counter=:gtdb_family_counter=:gtdb_genus_counter=:gtdb_order_counter=:gtdb_phylum_counter=:gtdb_species_counter=:heptad_counter=MCP-36H--3:lbd_counter=:length_avg=128.0:length_max=155.0:length_min=101.0:length_std=38.18376618407357:length_sum=256.0:mismatch_avg=47.5:mismatch_max=65.0:mismatch_min=30.0:mismatch_std=24.748737341529164:mismatch_sum=95.0:name=N685738:qcovhsp_avg=100.0:qcovhsp_max=100.0:qcovhsp_min=100.0:qcovhsp_std=0.0:qcovhsp_sum=200.0:qend_avg=128.0:qend_max=155.0:qend_min=101.0:qend_std=38.18376618407357:qend_sum=256.0:qstart_avg=1.0:qstart_max=1.0:qstart_min=1.0:qstart_std=0.0:qstart_sum=2.0:ref_name_counter=GB_GCA_003605035.1_protein.faa_QZKJ01000110.1_15@PF00015_full_PFAM.277.470--1||GB_GCA_011333465.1_protein.faa_DTKM01000018.1_4@PF00015_full_PFAM.8.157--1:scovhsp_avg=74.05:scovhsp_max=80.3:scovhsp_min=67.8:scovhsp_std=8.838834764831844:scovhsp_sum=148.1:send_avg=133.5:send_max=166.0:send_min=101.0:send_std=45.96194077712559:send_sum=267.0:sstart_avg=6.5:sstart_max=12.0:sstart_min=1.0:sstart_std=7.7781745930520225:sstart_sum=13.0],cbe1a7e3-5dae-4e9f-9bd1-4ef744096767_1@MCPsignal.63.141:0.0155743[&&NHX:Sample=rhiztom2:Type=capture:capture_class=c__Alphaproteobacteria:capture_domain=d__Bacteria:capture_family=f__Caulobacteraceae:capture_genus=g__Palsa-881:capture_order=o__Caulobacterales:capture_phylum=p__Proteobacteria:capture_species=s__Palsa-881 sp018241335:heptad=MCP-36H])0:7e-09[&&NHX:Sample_counter=rhiztom2--3||rhiztom3--1:Type_counter=capture--4:besthit_avg=64.2:besthit_max=70.3:besthit_min=58.1:besthit_std=8.626702730475877:besthit_sum=128.4:bitscore_avg=150.5:bitscore_max=174.0:bitscore_min=127.0:bitscore_std=33.23401871576773:bitscore_sum=301.0:capture_class_counter=c__Alphaproteobacteria--3||c__Gammaproteobacteria--1:capture_domain_counter=d__Bacteria--4:capture_family_counter=f__Caulobacteraceae--3||f__XN24--1:capture_genus_counter=g__Palsa-881--3||g__XN24--1:capture_order_counter=o__Caulobacterales--3||o__XN24--1:capture_phylum_counter=p__Proteobacteria--4:capture_species_counter=s__Palsa-881 sp018241335--3||s__XN24 sp011089885--1:evalue_avg=1.1e-38:evalue_max=2.2e-38:evalue_min=1.45e-55:evalue_std=1.5556349186104047e-38:evalue_sum=2.2e-38:gapopen_avg=0.0:gapopen_max=0.0:gapopen_min=0.0:gapopen_std=0.0:gapopen_sum=0.0:gtdb_class_counter=:gtdb_domain_counter=:gtdb_family_counter=:gtdb_genus_counter=:gtdb_order_counter=:gtdb_phylum_counter=:gtdb_species_counter=:heptad_counter=MCP-36H--4:lbd_counter=:length_avg=128.0:length_max=155.0:length_min=101.0:length_std=38.18376618407357:length_sum=256.0:mismatch_avg=47.5:mismatch_max=65.0:mismatch_min=30.0:mismatch_std=24.748737341529164:mismatch_sum=95.0:name=N685740:qcovhsp_avg=100.0:qcovhsp_max=100.0:qcovhsp_min=100.0:qcovhsp_std=0.0:qcovhsp_sum=200.0:qend_avg=128.0:qend_max=155.0:qend_min=101.0:qend_std=38.18376618407357:qend_sum=256.0:qstart_avg=1.0:qstart_max=1.0:qstart_min=1.0:qstart_std=0.0:qstart_sum=2.0:ref_name_counter=GB_GCA_003605035.1_protein.faa_QZKJ01000110.1_15@PF00015_full_PFAM.277.470--1||GB_GCA_011333465.1_protein.faa_DTKM01000018.1_4@PF00015_full_PFAM.8.157--1:scovhsp_avg=74.05:scovhsp_max=80.3:scovhsp_min=67.8:scovhsp_std=8.838834764831844:scovhsp_sum=148.1:send_avg=133.5:send_max=166.0:send_min=101.0:send_std=45.96194077712559:send_sum=267.0:sstart_avg=6.5:sstart_max=12.0:sstart_min=1.0:sstart_std=7.7781745930520225:sstart_sum=13.0])0.749:0.0244059[&&NHX:Sample_counter=rhiztom2--5||rhiztom3--1:Type_counter=capture--6:besthit_avg=63.166666666666664:besthit_max=70.3:besthit_min=58.1:besthit_std=6.357148207595392:besthit_sum=189.5:bitscore_avg=148.33333333333334:bitscore_max=174.0:bitscore_min=127.0:bitscore_std=23.797758998135375:bitscore_sum=445.0:capture_class_counter=c__Alphaproteobacteria--4||c__Gammaproteobacteria--1||c__Planctomycetia--1:capture_domain_counter=d__Bacteria--6:capture_family_counter=f__Caulobacteraceae--4||f__Thermoguttaceae--1||f__XN24--1:capture_genus_counter=g__Palsa-881--4||g__UBA11386--1||g__XN24--1:capture_order_counter=o__Caulobacterales--4||o__Pirellulales--1||o__XN24--1:capture_phylum_counter=p__Planctomycetota--1||p__Proteobacteria--5:capture_species_counter=s__Palsa-881 sp018241335--4||s__UBA11386 sp016929515--1||s__XN24 sp011089885--1:evalue_avg=7.3333368e-39:evalue_max=2.2e-38:evalue_min=1.45e-55:evalue_std=1.2701702919951434e-38:evalue_sum=2.20000104e-38:gapopen_avg=0.0:gapopen_max=0.0:gapopen_min=0.0:gapopen_std=0.0:gapopen_sum=0.0:gtdb_class_counter=:gtdb_domain_counter=:gtdb_family_counter=:gtdb_genus_counter=:gtdb_order_counter=:gtdb_phylum_counter=:gtdb_species_counter=:heptad_counter=MCP-36H--6:lbd_counter=:length_avg=129.0:length_max=155.0:length_min=101.0:length_std=27.055498516937366:length_sum=387.0:mismatch_avg=48.666666666666664:mismatch_max=65.0:mismatch_min=30.0:mismatch_std=17.61628034896508:mismatch_sum=146.0:name=N685741:qcovhsp_avg=100.0:qcovhsp_max=100.0:qcovhsp_min=100.0:qcovhsp_std=0.0:qcovhsp_sum=300.0:qend_avg=129.0:qend_max=155.0:qend_min=101.0:qend_std=27.055498516937366:qend_sum=387.0:qstart_avg=1.0:qstart_max=1.0:qstart_min=1.0:qstart_std=0.0:qstart_sum=3.0:ref_name_counter=GB_GCA_003605035.1_protein.faa_QZKJ01000110.1_15@PF00015_full_PFAM.277.470--1||GB_GCA_011333465.1_protein.faa_DTKM01000018.1_4@PF00015_full_PFAM.8.157--2:scovhsp_avg=78.66666666666667:scovhsp_max=87.9:scovhsp_min=67.8:scovhsp_std=10.149055785309953:scovhsp_sum=236.0:send_avg=132.66666666666666:send_max=166.0:send_min=101.0:send_std=32.53203549323856:send_sum=398.0:sstart_avg=4.666666666666667:sstart_max=12.0:sstart_min=1.0:sstart_std=6.350852961085883:sstart_sum=14.0],(5fa8ad7c-8b56-44ba-a72b-7e4d1398f47e_6@MCPsignal.65.121:5e-09[&&NHX:Sample=rhiztom1:Type=capture:capture_class=c__Verrucomicrobiae:capture_domain=d__Bacteria:capture_family=f__Opitutaceae:capture_genus=g__Rariglobus:capture_order=o__Opitutales:capture_phylum=p__Verrucomicrobiota:capture_species=s__Rariglobus sp903876795:heptad=MCP-36H],bd96c66a-f012-4b26-9abc-e319490ba45d_1@MCPsignal.548.616:0.0470134[&&NHX:Sample=rhiztom1:Type=capture:capture_class=c__Verrucomicrobiae:capture_domain=d__Bacteria:capture_family=f__Opitutaceae:capture_genus=g__Rariglobus:capture_order=o__Opitutales:capture_phylum=p__Verrucomicrobiota:capture_species=s__Rariglobus sp903876795:heptad=MCP-36H])0.851:0.0500007[&&NHX:Sample_counter=rhiztom1--2:Type_counter=capture--2:capture_class_counter=c__Verrucomicrobiae--2:capture_domain_counter=d__Bacteria--2:capture_family_counter=f__Opitutaceae--2:capture_genus_counter=g__Rariglobus--2:capture_order_counter=o__Opitutales--2:capture_phylum_counter=p__Verrucomicrobiota--2:capture_species_counter=s__Rariglobus sp903876795--2:gtdb_class_counter=:gtdb_domain_counter=:gtdb_family_counter=:gtdb_genus_counter=:gtdb_order_counter=:gtdb_phylum_counter=:gtdb_species_counter=:heptad_counter=MCP-36H--2:lbd_counter=:name=N685744:ref_name_counter=])0.795:0.0409781[&&NHX:Sample_counter=rhiztom1--2||rhiztom2--5||rhiztom3--1:Type_counter=capture--8:besthit_avg=63.166666666666664:besthit_max=70.3:besthit_min=58.1:besthit_std=6.357148207595392:besthit_sum=189.5:bitscore_avg=148.33333333333334:bitscore_max=174.0:bitscore_min=127.0:bitscore_std=23.797758998135375:bitscore_sum=445.0:capture_class_counter=c__Alphaproteobacteria--4||c__Gammaproteobacteria--1||c__Planctomycetia--1||c__Verrucomicrobiae--2:capture_domain_counter=d__Bacteria--8:capture_family_counter=f__Caulobacteraceae--4||f__Opitutaceae--2||f__Thermoguttaceae--1||f__XN24--1:capture_genus_counter=g__Palsa-881--4||g__Rariglobus--2||g__UBA11386--1||g__XN24--1:capture_order_counter=o__Caulobacterales--4||o__Opitutales--2||o__Pirellulales--1||o__XN24--1:capture_phylum_counter=p__Planctomycetota--1||p__Proteobacteria--5||p__Verrucomicrobiota--2:capture_species_counter=s__Palsa-881 sp018241335--4||s__Rariglobus sp903876795--2||s__UBA11386 sp016929515--1||s__XN24 sp011089885--1:evalue_avg=7.3333368e-39:evalue_max=2.2e-38:evalue_min=1.45e-55:evalue_std=1.2701702919951434e-38:evalue_sum=2.20000104e-38:gapopen_avg=0.0:gapopen_max=0.0:gapopen_min=0.0:gapopen_std=0.0:gapopen_sum=0.0:gtdb_class_counter=:gtdb_domain_counter=:gtdb_family_counter=:gtdb_genus_counter=:gtdb_order_counter=:gtdb_phylum_counter=:gtdb_species_counter=:heptad_counter=MCP-36H--8:lbd_counter=:length_avg=129.0:length_max=155.0:length_min=101.0:length_std=27.055498516937366:length_sum=387.0:mismatch_avg=48.666666666666664:mismatch_max=65.0:mismatch_min=30.0:mismatch_std=17.61628034896508:mismatch_sum=146.0:name=N685745:qcovhsp_avg=100.0:qcovhsp_max=100.0:qcovhsp_min=100.0:qcovhsp_std=0.0:qcovhsp_sum=300.0:qend_avg=129.0:qend_max=155.0:qend_min=101.0:qend_std=27.055498516937366:qend_sum=387.0:qstart_avg=1.0:qstart_max=1.0:qstart_min=1.0:qstart_std=0.0:qstart_sum=3.0:ref_name_counter=GB_GCA_003605035.1_protein.faa_QZKJ01000110.1_15@PF00015_full_PFAM.277.470--1||GB_GCA_011333465.1_protein.faa_DTKM01000018.1_4@PF00015_full_PFAM.8.157--2:scovhsp_avg=78.66666666666667:scovhsp_max=87.9:scovhsp_min=67.8:scovhsp_std=10.149055785309953:scovhsp_sum=236.0:send_avg=132.66666666666666:send_max=166.0:send_min=101.0:send_std=32.53203549323856:send_sum=398.0:sstart_avg=4.666666666666667:sstart_max=12.0:sstart_min=1.0:sstart_std=6.350852961085883:sstart_sum=14.0],((70df4746-4644-4505-bac7-4e59557349e5_2@MCPsignal.90.163:0.00669319[&&NHX:Sample=rhiztom1:Type=capture:capture_class=c__Gammaproteobacteria:capture_domain=d__Bacteria:capture_family=f__XN24:capture_genus=g__XN24:capture_order=o__XN24:capture_phylum=p__Proteobacteria:capture_species=s__XN24 sp011089885:heptad=MCP-36H],1a5e6f76-ccf6-419d-9d7f-e310342eef87_2@MCPsignal.41.111:5e-09[&&NHX:Sample=rhiztom1:Type=capture:capture_class=c__Verrucomicrobiae:capture_domain=d__Bacteria:capture_family=f__UBA9464:capture_genus=g__CAIWAH01:capture_order=o__Pedosphaerales:capture_phylum=p__Verrucomicrobiota:capture_species=s__CAIWAH01 sp903910585:heptad=MCP-36H])1:0.13917[&&NHX:Sample_counter=rhiztom1--2:Type_counter=capture--2:capture_class_counter=c__Gammaproteobacteria--1||c__Verrucomicrobiae--1:capture_domain_counter=d__Bacteria--2:capture_family_counter=f__UBA9464--1||f__XN24--1:capture_genus_counter=g__CAIWAH01--1||g__XN24--1:capture_order_counter=o__Pedosphaerales--1||o__XN24--1:capture_phylum_counter=p__Proteobacteria--1||p__Verrucomicrobiota--1:capture_species_counter=s__CAIWAH01 sp903910585--1||s__XN24 sp011089885--1:gtdb_class_counter=:gtdb_domain_counter=:gtdb_family_counter=:gtdb_genus_counter=:gtdb_order_counter=:gtdb_phylum_counter=:gtdb_species_counter=:heptad_counter=MCP-36H--2:lbd_counter=:name=N685748:ref_name_counter=],06b1bb83-1681-4f29-adb7-2d784f8f9733_1@MCPsignal.35.157:5e-09[&&NHX:Sample=rhiztom1:Type=capture:besthit=70.5:bitscore=155.0:capture_class=c__Gammaproteobacteria:capture_domain=d__Bacteria:capture_family=f__XN24:capture_genus=g__XN24:capture_order=o__XN24:capture_phylum=p__Proteobacteria:capture_species=s__XN24 sp011089885:evalue=3.15e-48:gapopen=0.0:heptad=MCP-36H:length=122.0:mismatch=36.0:qcovhsp=100.0:qend=122.0:qstart=1.0:ref_name=RS_GCF_014230145.1_protein.faa_NZ_JACHVC010000012.1_434@PF00015_full_PFAM.250.467:scovhsp=56.2:send=188.0:sstart=67.0])0.512:0.00527149[&&NHX:Sample_counter=rhiztom1--3:Type_counter=capture--3:besthit_avg=70.5:besthit_max=70.5:besthit_min=70.5:besthit_std=0:besthit_sum=70.5:bitscore_avg=155.0:bitscore_max=155.0:bitscore_min=155.0:bitscore_std=0:bitscore_sum=155.0:capture_class_counter=c__Gammaproteobacteria--2||c__Verrucomicrobiae--1:capture_domain_counter=d__Bacteria--3:capture_family_counter=f__UBA9464--1||f__XN24--2:capture_genus_counter=g__CAIWAH01--1||g__XN24--2:capture_order_counter=o__Pedosphaerales--1||o__XN24--2:capture_phylum_counter=p__Proteobacteria--2||p__Verrucomicrobiota--1:capture_species_counter=s__CAIWAH01 sp903910585--1||s__XN24 sp011089885--2:evalue_avg=3.15e-48:evalue_max=3.15e-48:evalue_min=3.15e-48:evalue_std=0:evalue_sum=3.15e-48:gapopen_avg=0.0:gapopen_max=0.0:gapopen_min=0.0:gapopen_std=0:gapopen_sum=0.0:gtdb_class_counter=:gtdb_domain_counter=:gtdb_family_counter=:gtdb_genus_counter=:gtdb_order_counter=:gtdb_phylum_counter=:gtdb_species_counter=:heptad_counter=MCP-36H--3:lbd_counter=:length_avg=122.0:length_max=122.0:length_min=122.0:length_std=0:length_sum=122.0:mismatch_avg=36.0:mismatch_max=36.0:mismatch_min=36.0:mismatch_std=0:mismatch_sum=36.0:name=N685750:qcovhsp_avg=100.0:qcovhsp_max=100.0:qcovhsp_min=100.0:qcovhsp_std=0:qcovhsp_sum=100.0:qend_avg=122.0:qend_max=122.0:qend_min=122.0:qend_std=0:qend_sum=122.0:qstart_avg=1.0:qstart_max=1.0:qstart_min=1.0:qstart_std=0:qstart_sum=1.0:ref_name_counter=RS_GCF_014230145.1_protein.faa_NZ_JACHVC010000012.1_434@PF00015_full_PFAM.250.467--1:scovhsp_avg=56.2:scovhsp_max=56.2:scovhsp_min=56.2:scovhsp_std=0:scovhsp_sum=56.2:send_avg=188.0:send_max=188.0:send_min=188.0:send_std=0:send_sum=188.0:sstart_avg=67.0:sstart_max=67.0:sstart_min=67.0:sstart_std=0:sstart_sum=67.0])0.948:0.138471[&&NHX:Sample_counter=rhiztom1--5||rhiztom2--5||rhiztom3--1:Type_counter=capture--11:besthit_avg=65.0:besthit_max=70.5:besthit_min=58.1:besthit_std=6.35505048498174:besthit_sum=260.0:bitscore_avg=150.0:bitscore_max=174.0:bitscore_min=127.0:bitscore_std=19.714630776828326:bitscore_sum=600.0:capture_class_counter=c__Alphaproteobacteria--4||c__Gammaproteobacteria--3||c__Planctomycetia--1||c__Verrucomicrobiae--3:capture_domain_counter=d__Bacteria--11:capture_family_counter=f__Caulobacteraceae--4||f__Opitutaceae--2||f__Thermoguttaceae--1||f__UBA9464--1||f__XN24--3:capture_genus_counter=g__CAIWAH01--1||g__Palsa-881--4||g__Rariglobus--2||g__UBA11386--1||g__XN24--3:capture_order_counter=o__Caulobacterales--4||o__Opitutales--2||o__Pedosphaerales--1||o__Pirellulales--1||o__XN24--3:capture_phylum_counter=p__Planctomycetota--1||p__Proteobacteria--7||p__Verrucomicrobiota--3:capture_species_counter=s__CAIWAH01 sp903910585--1||s__Palsa-881 sp018241335--4||s__Rariglobus sp903876795--2||s__UBA11386 sp016929515--1||s__XN24 sp011089885--3:evalue_avg=5.5000026007875e-39:evalue_max=2.2e-38:evalue_min=1.45e-55:evalue_std=1.0999998266142758e-38:evalue_sum=2.200001040315e-38:gapopen_avg=0.0:gapopen_max=0.0:gapopen_min=0.0:gapopen_std=0.0:gapopen_sum=0.0:gtdb_class_counter=:gtdb_domain_counter=:gtdb_family_counter=:gtdb_genus_counter=:gtdb_order_counter=:gtdb_phylum_counter=:gtdb_species_counter=:heptad_counter=MCP-36H--11:lbd_counter=:length_avg=127.25:length_max=155.0:length_min=101.0:length_std=22.36626924634504:length_sum=509.0:mismatch_avg=45.5:mismatch_max=65.0:mismatch_min=30.0:mismatch_std=15.716233645501712:mismatch_sum=182.0:name=N685751:qcovhsp_avg=100.0:qcovhsp_max=100.0:qcovhsp_min=100.0:qcovhsp_std=0.0:qcovhsp_sum=400.0:qend_avg=127.25:qend_max=155.0:qend_min=101.0:qend_std=22.36626924634504:qend_sum=509.0:qstart_avg=1.0:qstart_max=1.0:qstart_min=1.0:qstart_std=0.0:qstart_sum=4.0:ref_name_counter=GB_GCA_003605035.1_protein.faa_QZKJ01000110.1_15@PF00015_full_PFAM.277.470--1||GB_GCA_011333465.1_protein.faa_DTKM01000018.1_4@PF00015_full_PFAM.8.157--2||RS_GCF_014230145.1_protein.faa_NZ_JACHVC010000012.1_434@PF00015_full_PFAM.250.467--1:scovhsp_avg=73.05:scovhsp_max=87.9:scovhsp_min=56.2:scovhsp_std=13.95910694373629:scovhsp_sum=292.2:send_avg=146.5:send_max=188.0:send_min=101.0:send_std=38.353617821530214:send_sum=586.0:sstart_avg=20.25:sstart_max=67.0:sstart_min=1.0:sstart_std=31.595094555959157:sstart_sum=81.0],(GB_GCA_000155695.1_protein.faa_DS990592.1_2490@PF00015_full_PFAM.279.492:0.167693[&&NHX:Type=GTDB:gtdb_class=c__Verrucomicrobiae:gtdb_domain=d__Bacteria:gtdb_family=f__Opitutaceae:gtdb_genus=g__Pelagicoccus:gtdb_order=o__Opitutales:gtdb_phylum=p__Verrucomicrobiota:gtdb_species=s__Pelagicoccus sp000155695:heptad=MCP-36H:species=d__Bacteria_p__Verrucomicrobiota_c__Verrucomicrobiae_o__Opitutales_f__Opitutaceae_g__Pelagicoccus_s__Pelagicoccus sp000155695],RS_GCF_014230145.1_protein.faa_NZ_JACHVC010000012.1_434@PF00015_full_PFAM.250.467:0.173889[&&NHX:Type=GTDB:gtdb_class=c__Verrucomicrobiae:gtdb_domain=d__Bacteria:gtdb_family=f__Opitutaceae:gtdb_genus=g__Pelagicoccus:gtdb_order=o__Opitutales:gtdb_phylum=p__Verrucomicrobiota:gtdb_species=s__Pelagicoccus albus:heptad=MCP-36H:species=d__Bacteria_p__Verrucomicrobiota_c__Verrucomicrobiae_o__Opitutales_f__Opitutaceae_g__Pelagicoccus_s__Pelagicoccus albus])0.953:0.135087[&&NHX:Sample_counter=:Type_counter=GTDB--2:capture_class_counter=:capture_domain_counter=:capture_family_counter=:capture_genus_counter=:capture_order_counter=:capture_phylum_counter=:capture_species_counter=:evoltype=D:gtdb_class_counter=c__Verrucomicrobiae--2:gtdb_domain_counter=d__Bacteria--2:gtdb_family_counter=f__Opitutaceae--2:gtdb_genus_counter=g__Pelagicoccus--2:gtdb_order_counter=o__Opitutales--2:gtdb_phylum_counter=p__Verrucomicrobiota--2:gtdb_species_counter=s__Pelagicoccus albus--1||s__Pelagicoccus sp000155695--1:heptad_counter=MCP-36H--2:lbd_counter=:lca=d__Bacteria:lca_tree=g__Pelagicoccus:name=N685754:ref_name_counter=])0.224:0.115597[&&NHX:Sample_counter=rhiztom1--5||rhiztom2--5||rhiztom3--1:Type_counter=GTDB--2||capture--11:besthit_avg=65.0:besthit_max=70.5:besthit_min=58.1:besthit_std=6.35505048498174:besthit_sum=260.0:bitscore_avg=150.0:bitscore_max=174.0:bitscore_min=127.0:bitscore_std=19.714630776828326:bitscore_sum=600.0:capture_class_counter=c__Alphaproteobacteria--4||c__Gammaproteobacteria--3||c__Planctomycetia--1||c__Verrucomicrobiae--3:capture_domain_counter=d__Bacteria--11:capture_family_counter=f__Caulobacteraceae--4||f__Opitutaceae--2||f__Thermoguttaceae--1||f__UBA9464--1||f__XN24--3:capture_genus_counter=g__CAIWAH01--1||g__Palsa-881--4||g__Rariglobus--2||g__UBA11386--1||g__XN24--3:capture_order_counter=o__Caulobacterales--4||o__Opitutales--2||o__Pedosphaerales--1||o__Pirellulales--1||o__XN24--3:capture_phylum_counter=p__Planctomycetota--1||p__Proteobacteria--7||p__Verrucomicrobiota--3:capture_species_counter=s__CAIWAH01 sp903910585--1||s__Palsa-881 sp018241335--4||s__Rariglobus sp903876795--2||s__UBA11386 sp016929515--1||s__XN24 sp011089885--3:evalue_avg=5.5000026007875e-39:evalue_max=2.2e-38:evalue_min=1.45e-55:evalue_std=1.0999998266142758e-38:evalue_sum=2.200001040315e-38:gapopen_avg=0.0:gapopen_max=0.0:gapopen_min=0.0:gapopen_std=0.0:gapopen_sum=0.0:gtdb_class_counter=c__Verrucomicrobiae--2:gtdb_domain_counter=d__Bacteria--2:gtdb_family_counter=f__Opitutaceae--2:gtdb_genus_counter=g__Pelagicoccus--2:gtdb_order_counter=o__Opitutales--2:gtdb_phylum_counter=p__Verrucomicrobiota--2:gtdb_species_counter=s__Pelagicoccus albus--1||s__Pelagicoccus sp000155695--1:heptad_counter=MCP-36H--13:lbd_counter=:lca_tree=g__Pelagicoccus:length_avg=127.25:length_max=155.0:length_min=101.0:length_std=22.36626924634504:length_sum=509.0:mismatch_avg=45.5:mismatch_max=65.0:mismatch_min=30.0:mismatch_std=15.716233645501712:mismatch_sum=182.0:name=N685755:qcovhsp_avg=100.0:qcovhsp_max=100.0:qcovhsp_min=100.0:qcovhsp_std=0.0:qcovhsp_sum=400.0:qend_avg=127.25:qend_max=155.0:qend_min=101.0:qend_std=22.36626924634504:qend_sum=509.0:qstart_avg=1.0:qstart_max=1.0:qstart_min=1.0:qstart_std=0.0:qstart_sum=4.0:ref_name_counter=GB_GCA_003605035.1_protein.faa_QZKJ01000110.1_15@PF00015_full_PFAM.277.470--1||GB_GCA_011333465.1_protein.faa_DTKM01000018.1_4@PF00015_full_PFAM.8.157--2||RS_GCF_014230145.1_protein.faa_NZ_JACHVC010000012.1_434@PF00015_full_PFAM.250.467--1:scovhsp_avg=73.05:scovhsp_max=87.9:scovhsp_min=56.2:scovhsp_std=13.95910694373629:scovhsp_sum=292.2:send_avg=146.5:send_max=188.0:send_min=101.0:send_std=38.353617821530214:send_sum=586.0:sstart_avg=20.25:sstart_max=67.0:sstart_min=1.0:sstart_std=31.595094555959157:sstart_sum=81.0])0.963:0.154447[&&NHX:Sample_counter=rhizpot3--1||rhiztom1--13||rhiztom2--5||rhiztom3--3:Type_counter=GTDB--2||capture--22:besthit_avg=65.28181818181818:besthit_max=83.3:besthit_min=49.5:besthit_std=9.357864946858143:besthit_sum=718.1:bitscore_avg=128.1727272727273:bitscore_max=174.0:bitscore_min=64.7:bitscore_std=34.05994982113423:bitscore_sum=1409.9:capture_class_counter=c__Alphaproteobacteria--8||c__Clostridia--1||c__Gammaproteobacteria--4||c__Planctomycetia--1||c__Polyangia--4||c__Verrucomicrobiae--4:capture_domain_counter=d__Bacteria--22:capture_family_counter=f__Aeromonadaceae--1||f__Caulobacteraceae--7||f__Opitutaceae--2||f__Oscillospiraceae--1||f__Polyangiaceae--4||f__Thermoguttaceae--1||f__UBA9464--2||f__XN24--3||f__Xanthobacteraceae--1:capture_genus_counter=g__CAIWAH01--2||g__Caulobacter--1||g__Intestinimonas--1||g__Oceanimonas--1||g__Palsa-881--6||g__Rariglobus--2||g__SG-bin9--1||g__SYFR01--4||g__UBA11386--1||g__XN24--3:capture_order_counter=o__Caulobacterales--7||o__Enterobacterales--1||o__Opitutales--2||o__Oscillospirales--1||o__Pedosphaerales--2||o__Pirellulales--1||o__Polyangiales--4||o__Rhizobiales--1||o__XN24--3:capture_phylum_counter=p__Firmicutes_A--1||p__Myxococcota--4||p__Planctomycetota--1||p__Proteobacteria--12||p__Verrucomicrobiota--4:capture_species_counter=s__CAIWAH01 sp903910585--2||s__Caulobacter hibisci--1||s__Intestinimonas merdavium--1||s__Oceanimonas sp000243075--1||s__Palsa-881 sp018241335--6||s__Rariglobus sp903876795--2||s__SG-bin9 sp002083525--1||s__SYFR01 sp005800325--4||s__UBA11386 sp016929515--1||s__XN24 sp011089885--3:evalue_avg=1.2190909090909093e-16:evalue_max=1.11e-15:evalue_min=1.45e-55:evalue_std=3.349598347699182e-16:evalue_sum=1.3410000000000003e-15:gapopen_avg=0.0:gapopen_max=0.0:gapopen_min=0.0:gapopen_std=0.0:gapopen_sum=0.0:gtdb_class_counter=c__Verrucomicrobiae--2:gtdb_domain_counter=d__Bacteria--2:gtdb_family_counter=f__Opitutaceae--2:gtdb_genus_counter=g__Pelagicoccus--2:gtdb_order_counter=o__Opitutales--2:gtdb_phylum_counter=p__Verrucomicrobiota--2:gtdb_species_counter=s__Pelagicoccus albus--1||s__Pelagicoccus sp000155695--1:heptad_counter=MCP-36H--24:lbd_counter=:lca_tree=g__Pelagicoccus:length_avg=115.0:length_max=156.0:length_min=42.0:length_std=31.34326083865557:length_sum=1265.0:mismatch_avg=41.45454545454545:mismatch_max=66.0:mismatch_min=7.0:mismatch_std=16.854457193061048:mismatch_sum=456.0:name=N685756:qcovhsp_avg=99.61818181818181:qcovhsp_max=100.0:qcovhsp_min=95.8:qcovhsp_std=1.2663476472266082:qcovhsp_sum=1095.8:qend_avg=115.0:qend_max=156.0:qend_min=42.0:qend_std=31.34326083865557:qend_sum=1265.0:qstart_avg=1.0:qstart_max=1.0:qstart_min=1.0:qstart_std=0.0:qstart_sum=11.0:ref_name_counter=GB_GCA_002432195.1_protein.faa_DJGG01000236.1_6@PF00015_full_PFAM.398.586--2||GB_GCA_003605035.1_protein.faa_QZKJ01000110.1_15@PF00015_full_PFAM.277.470--1||GB_GCA_011333465.1_protein.faa_DTKM01000018.1_4@PF00015_full_PFAM.8.157--2||GB_GCA_015233625.1_protein.faa_JADFXK010000071.1_1@PF00015_full_PFAM.470.546--1||GB_GCA_018830485.1_protein.faa_JAHJRQ010000011.1_20@PF00015_full_PFAM.391.570--2||RS_GCF_014230145.1_protein.faa_NZ_JACHVC010000012.1_434@PF00015_full_PFAM.250.467--3:scovhsp_avg=65.11818181818181:scovhsp_max=87.9:scovhsp_min=50.8:scovhsp_std=13.282907677298537:scovhsp_sum=716.3:send_avg=146.0909090909091:send_max=188.0:send_min=73.0:send_std=33.122362673742174:send_sum=1607.0:sstart_avg=32.09090909090909:sstart_max=74.0:sstart_min=1.0:sstart_std=25.315823294748075:sstart_sum=353.0])0.787:0.0307399[&&NHX:Sample_counter=rhizpot2--1||rhizpot3--1||rhiztom1--15||rhiztom2--6||rhiztom3--4:Type_counter=GTDB--21||capture--27:besthit_avg=65.28181818181818:besthit_max=83.3:besthit_min=49.5:besthit_std=9.357864946858143:besthit_sum=718.1:bitscore_avg=128.1727272727273:bitscore_max=174.0:bitscore_min=64.7:bitscore_std=34.05994982113423:bitscore_sum=1409.9:capture_class_counter=c__Alphaproteobacteria--9||c__Clostridia--1||c__Gammaproteobacteria--7||c__Planctomycetia--1||c__Polyangia--5||c__Verrucomicrobiae--4:capture_domain_counter=d__Bacteria--27:capture_family_counter=f__Aeromonadaceae--1||f__Burkholderiaceae--3||f__Caulobacteraceae--7||f__Ferrovibrionaceae--1||f__Opitutaceae--2||f__Oscillospiraceae--1||f__Polyangiaceae--5||f__Thermoguttaceae--1||f__UBA9464--2||f__XN24--3||f__Xanthobacteraceae--1:capture_genus_counter=g__CAIWAH01--2||g__Caulobacter--1||g__Ferrovibrio--1||g__Intestinimonas--1||g__Oceanimonas--1||g__Palsa-881--6||g__Paraburkholderia--2||g__Pseudoduganella--1||g__Rariglobus--2||g__SG-bin9--1||g__SYFR01--5||g__UBA11386--1||g__XN24--3:capture_order_counter=o__Burkholderiales--3||o__Caulobacterales--7||o__Enterobacterales--1||o__Ferrovibrionales--1||o__Opitutales--2||o__Oscillospirales--1||o__Pedosphaerales--2||o__Pirellulales--1||o__Polyangiales--5||o__Rhizobiales--1||o__XN24--3:capture_phylum_counter=p__Firmicutes_A--1||p__Myxococcota--5||p__Planctomycetota--1||p__Proteobacteria--16||p__Verrucomicrobiota--4:capture_species_counter=s__CAIWAH01 sp903910585--2||s__Caulobacter hibisci--1||s__Ferrovibrio sp002482765--1||s__Intestinimonas merdavium--1||s__Oceanimonas sp000243075--1||s__Palsa-881 sp018241335--6||s__Paraburkholderia sp003610295--1||s__Paraburkholderia sp005503145--1||s__Pseudoduganella aquatica_A--1||s__Rariglobus sp903876795--2||s__SG-bin9 sp002083525--1||s__SYFR01 sp005800325--5||s__UBA11386 sp016929515--1||s__XN24 sp011089885--3:evalue_avg=1.2190909090909093e-16:evalue_max=1.11e-15:evalue_min=1.45e-55:evalue_std=3.349598347699182e-16:evalue_sum=1.3410000000000003e-15:gapopen_avg=0.0:gapopen_max=0.0:gapopen_min=0.0:gapopen_std=0.0:gapopen_sum=0.0:gtdb_class_counter=c__Desulfobulbia--4||c__Ozemobacteria--1||c__Verrucomicrobiae--16:gtdb_domain_counter=d__Bacteria--21:gtdb_family_counter=f__Desulfurivibrionaceae--4||f__JABSRG01--1||f__Opitutaceae--4||f__Ozemobacteraceae--1||f__Verruco-01--11:gtdb_genus_counter=g__EW11--1||g__JAADIV01--1||g__JABSRG01--1||g__JADFXM01--1||g__JAFGCZ01--2||g__JAHJJF01--1||g__Pelagicoccus--3||g__UBA2262--1||g__Verruco-01--4||g__WOUP01--5||g__XYD12-FULL-50-9--1:gtdb_order_counter=o__Desulfobulbales--4||o__Opitutales--16||o__Ozemobacterales--1:gtdb_phylum_counter=p__Desulfobacterota--4||p__Riflebacteria--1||p__Verrucomicrobiota--16:gtdb_species_counter=s__EW11 sp003054665--1||s__JAADIV01 sp011330685--1||s__JABSRG01 sp013215165--1||s__JADFXM01 sp015232575--1||s__JAFGCZ01 sp016932335--2||s__JAHJJF01 sp018823135--1||s__Pelagicoccus albus--1||s__Pelagicoccus mobilis--1||s__Pelagicoccus sp000155695--1||s__UBA2262 sp013349295--1||s__Verruco-01 sp001604565--1||s__Verruco-01 sp001604585--1||s__Verruco-01 sp016928295--2||s__WOUP01 sp009772895--5||s__XYD12-FULL-50-9 sp001799225--1:heptad_counter=MCP-36H--48:lbd_counter=:lca_tree=d__Bacteria:length_avg=115.0:length_max=156.0:length_min=42.0:length_std=31.34326083865557:length_sum=1265.0:mismatch_avg=41.45454545454545:mismatch_max=66.0:mismatch_min=7.0:mismatch_std=16.854457193061048:mismatch_sum=456.0:name=N685757:qcovhsp_avg=99.61818181818181:qcovhsp_max=100.0:qcovhsp_min=95.8:qcovhsp_std=1.2663476472266082:qcovhsp_sum=1095.8:qend_avg=115.0:qend_max=156.0:qend_min=42.0:qend_std=31.34326083865557:qend_sum=1265.0:qstart_avg=1.0:qstart_max=1.0:qstart_min=1.0:qstart_std=0.0:qstart_sum=11.0:ref_name_counter=GB_GCA_002432195.1_protein.faa_DJGG01000236.1_6@PF00015_full_PFAM.398.586--2||GB_GCA_003605035.1_protein.faa_QZKJ01000110.1_15@PF00015_full_PFAM.277.470--1||GB_GCA_011333465.1_protein.faa_DTKM01000018.1_4@PF00015_full_PFAM.8.157--2||GB_GCA_015233625.1_protein.faa_JADFXK010000071.1_1@PF00015_full_PFAM.470.546--1||GB_GCA_018830485.1_protein.faa_JAHJRQ010000011.1_20@PF00015_full_PFAM.391.570--2||RS_GCF_014230145.1_protein.faa_NZ_JACHVC010000012.1_434@PF00015_full_PFAM.250.467--3:scovhsp_avg=65.11818181818181:scovhsp_max=87.9:scovhsp_min=50.8:scovhsp_std=13.282907677298537:scovhsp_sum=716.3:send_avg=146.0909090909091:send_max=188.0:send_min=73.0:send_std=33.12236267374218:send_sum=1607.0:sstart_avg=32.09090909090909:sstart_max=74.0:sstart_min=1.0:sstart_std=25.315823294748075:sstart_sum=353.0],(((f92b9cd0-b352-41bd-a0fe-87550c9d5b66_5@MCPsignal.156.214:0.573183[&&NHX:Sample=rhiztom3:Type=capture:capture_class=c__Gammaproteobacteria:capture_domain=d__Bacteria:capture_family=f__Methylophilaceae:capture_genus=g__Methylotenera:capture_order=o__Burkholderiales:capture_phylum=p__Proteobacteria:capture_species=s__Methylotenera sp001803395:heptad=MCP-36H],ac7048f7-37e5-4d40-a1f9-d35424b79f0a_2@MCPsignal.185.228:5e-09[&&NHX:Sample=rhiztom1:Type=capture:capture_class=c__Anaerolineae:capture_domain=d__Bacteria:capture_family=f__DUEL01:capture_genus=g__JAFGEI01:capture_order=o__B4-G1:capture_phylum=p__Chloroflexota:capture_species=s__JAFGEI01 sp016931695:heptad=MCP-36H])0.862:0.177189[&&NHX:Sample_counter=rhiztom1--1||rhiztom3--1:Type_counter=capture--2:capture_class_counter=c__Anaerolineae--1||c__Gammaproteobacteria--1:capture_domain_counter=d__Bacteria--2:capture_family_counter=f__DUEL01--1||f__Methylophilaceae--1:capture_genus_counter=g__JAFGEI01--1||g__Methylotenera--1:capture_order_counter=o__B4-G1--1||o__Burkholderiales--1:capture_phylum_counter=p__Chloroflexota--1||p__Proteobacteria--1:capture_species_counter=s__JAFGEI01 sp016931695--1||s__Methylotenera sp001803395--1:gtdb_class_counter=:gtdb_domain_counter=:gtdb_family_counter=:gtdb_genus_counter=:gtdb_order_counter=:gtdb_phylum_counter=:gtdb_species_counter=:heptad_counter=MCP-36H--2:lbd_counter=:name=N685760:ref_name_counter=],GB_GCA_011330685.1_protein.faa_DRPV01000068.1_2@PF00015_full_PFAM.295.488:0.137951[&&NHX:Type=GTDB:gtdb_class=c__Desulfobulbia:gtdb_domain=d__Bacteria:gtdb_family=f__Desulfurivibrionaceae:gtdb_genus=g__JAADIV01:gtdb_order=o__Desulfobulbales:gtdb_phylum=p__Desulfobacterota:gtdb_species=s__JAADIV01 sp011330685:heptad=MCP-36H:species=d__Bacteria_p__Desulfobacterota_c__Desulfobulbia_o__Desulfobulbales_f__Desulfurivibrionaceae_g__JAADIV01_s__JAADIV01 sp011330685])0.585:0.351414[&&NHX:Sample_counter=rhiztom1--1||rhiztom3--1:Type_counter=GTDB--1||capture--2:capture_class_counter=c__Anaerolineae--1||c__Gammaproteobacteria--1:capture_domain_counter=d__Bacteria--2:capture_family_counter=f__DUEL01--1||f__Methylophilaceae--1:capture_genus_counter=g__JAFGEI01--1||g__Methylotenera--1:capture_order_counter=o__B4-G1--1||o__Burkholderiales--1:capture_phylum_counter=p__Chloroflexota--1||p__Proteobacteria--1:capture_species_counter=s__JAFGEI01 sp016931695--1||s__Methylotenera sp001803395--1:gtdb_class_counter=c__Desulfobulbia--1:gtdb_domain_counter=d__Bacteria--1:gtdb_family_counter=f__Desulfurivibrionaceae--1:gtdb_genus_counter=g__JAADIV01--1:gtdb_order_counter=o__Desulfobulbales--1:gtdb_phylum_counter=p__Desulfobacterota--1:gtdb_species_counter=s__JAADIV01 sp011330685--1:heptad_counter=MCP-36H--3:lbd_counter=:lca_tree=s__JAADIV01 sp011330685:name=N685762:ref_name_counter=],GB_GCA_016208165.1_protein.faa_JACQYL010000105.1_22@PF00015_full_PFAM.402.480:0.0696274[&&NHX:Type=GTDB:gtdb_class=c__JACQYL01:gtdb_domain=d__Bacteria:gtdb_family=f__JACQYL01:gtdb_genus=g__JACQYL01:gtdb_order=o__JACQYL01:gtdb_phylum=p__Desulfobacterota:gtdb_species=s__JACQYL01 sp016208165:heptad=MCP-36H:species=d__Bacteria_p__Desulfobacterota_c__JACQYL01_o__JACQYL01_f__JACQYL01_g__JACQYL01_s__JACQYL01 sp016208165])0.879:0.133186[&&NHX:Sample_counter=rhiztom1--1||rhiztom3--1:Type_counter=GTDB--2||capture--2:capture_class_counter=c__Anaerolineae--1||c__Gammaproteobacteria--1:capture_domain_counter=d__Bacteria--2:capture_family_counter=f__DUEL01--1||f__Methylophilaceae--1:capture_genus_counter=g__JAFGEI01--1||g__Methylotenera--1:capture_order_counter=o__B4-G1--1||o__Burkholderiales--1:capture_phylum_counter=p__Chloroflexota--1||p__Proteobacteria--1:capture_species_counter=s__JAFGEI01 sp016931695--1||s__Methylotenera sp001803395--1:gtdb_class_counter=c__Desulfobulbia--1||c__JACQYL01--1:gtdb_domain_counter=d__Bacteria--2:gtdb_family_counter=f__Desulfurivibrionaceae--1||f__JACQYL01--1:gtdb_genus_counter=g__JAADIV01--1||g__JACQYL01--1:gtdb_order_counter=o__Desulfobulbales--1||o__JACQYL01--1:gtdb_phylum_counter=p__Desulfobacterota--2:gtdb_species_counter=s__JAADIV01 sp011330685--1||s__JACQYL01 sp016208165--1:heptad_counter=MCP-36H--4:lbd_counter=:lca_tree=p__Desulfobacterota:name=N685764:ref_name_counter=])0.767:0.0276209[&&NHX:Sample_counter=rhizpot2--1||rhizpot3--1||rhiztom1--16||rhiztom2--6||rhiztom3--5:Type_counter=GTDB--23||capture--29:besthit_avg=65.28181818181818:besthit_max=83.3:besthit_min=49.5:besthit_std=9.357864946858143:besthit_sum=718.1:bitscore_avg=128.1727272727273:bitscore_max=174.0:bitscore_min=64.7:bitscore_std=34.05994982113423:bitscore_sum=1409.9:capture_class_counter=c__Alphaproteobacteria--9||c__Anaerolineae--1||c__Clostridia--1||c__Gammaproteobacteria--8||c__Planctomycetia--1||c__Polyangia--5||c__Verrucomicrobiae--4:capture_domain_counter=d__Bacteria--29:capture_family_counter=f__Aeromonadaceae--1||f__Burkholderiaceae--3||f__Caulobacteraceae--7||f__DUEL01--1||f__Ferrovibrionaceae--1||f__Methylophilaceae--1||f__Opitutaceae--2||f__Oscillospiraceae--1||f__Polyangiaceae--5||f__Thermoguttaceae--1||f__UBA9464--2||f__XN24--3||f__Xanthobacteraceae--1:capture_genus_counter=g__CAIWAH01--2||g__Caulobacter--1||g__Ferrovibrio--1||g__Intestinimonas--1||g__JAFGEI01--1||g__Methylotenera--1||g__Oceanimonas--1||g__Palsa-881--6||g__Paraburkholderia--2||g__Pseudoduganella--1||g__Rariglobus--2||g__SG-bin9--1||g__SYFR01--5||g__UBA11386--1||g__XN24--3:capture_order_counter=o__B4-G1--1||o__Burkholderiales--4||o__Caulobacterales--7||o__Enterobacterales--1||o__Ferrovibrionales--1||o__Opitutales--2||o__Oscillospirales--1||o__Pedosphaerales--2||o__Pirellulales--1||o__Polyangiales--5||o__Rhizobiales--1||o__XN24--3:capture_phylum_counter=p__Chloroflexota--1||p__Firmicutes_A--1||p__Myxococcota--5||p__Planctomycetota--1||p__Proteobacteria--17||p__Verrucomicrobiota--4:capture_species_counter=s__CAIWAH01 sp903910585--2||s__Caulobacter hibisci--1||s__Ferrovibrio sp002482765--1||s__Intestinimonas merdavium--1||s__JAFGEI01 sp016931695--1||s__Methylotenera sp001803395--1||s__Oceanimonas sp000243075--1||s__Palsa-881 sp018241335--6||s__Paraburkholderia sp003610295--1||s__Paraburkholderia sp005503145--1||s__Pseudoduganella aquatica_A--1||s__Rariglobus sp903876795--2||s__SG-bin9 sp002083525--1||s__SYFR01 sp005800325--5||s__UBA11386 sp016929515--1||s__XN24 sp011089885--3:evalue_avg=1.2190909090909093e-16:evalue_max=1.11e-15:evalue_min=1.45e-55:evalue_std=3.349598347699182e-16:evalue_sum=1.3410000000000003e-15:gapopen_avg=0.0:gapopen_max=0.0:gapopen_min=0.0:gapopen_std=0.0:gapopen_sum=0.0:gtdb_class_counter=c__Desulfobulbia--5||c__JACQYL01--1||c__Ozemobacteria--1||c__Verrucomicrobiae--16:gtdb_domain_counter=d__Bacteria--23:gtdb_family_counter=f__Desulfurivibrionaceae--5||f__JABSRG01--1||f__JACQYL01--1||f__Opitutaceae--4||f__Ozemobacteraceae--1||f__Verruco-01--11:gtdb_genus_counter=g__EW11--1||g__JAADIV01--2||g__JABSRG01--1||g__JACQYL01--1||g__JADFXM01--1||g__JAFGCZ01--2||g__JAHJJF01--1||g__Pelagicoccus--3||g__UBA2262--1||g__Verruco-01--4||g__WOUP01--5||g__XYD12-FULL-50-9--1:gtdb_order_counter=o__Desulfobulbales--5||o__JACQYL01--1||o__Opitutales--16||o__Ozemobacterales--1:gtdb_phylum_counter=p__Desulfobacterota--6||p__Riflebacteria--1||p__Verrucomicrobiota--16:gtdb_species_counter=s__EW11 sp003054665--1||s__JAADIV01 sp011330685--2||s__JABSRG01 sp013215165--1||s__JACQYL01 sp016208165--1||s__JADFXM01 sp015232575--1||s__JAFGCZ01 sp016932335--2||s__JAHJJF01 sp018823135--1||s__Pelagicoccus albus--1||s__Pelagicoccus mobilis--1||s__Pelagicoccus sp000155695--1||s__UBA2262 sp013349295--1||s__Verruco-01 sp001604565--1||s__Verruco-01 sp001604585--1||s__Verruco-01 sp016928295--2||s__WOUP01 sp009772895--5||s__XYD12-FULL-50-9 sp001799225--1:heptad_counter=MCP-36H--52:lbd_counter=:lca_tree=d__Bacteria:length_avg=115.0:length_max=156.0:length_min=42.0:length_std=31.34326083865557:length_sum=1265.0:mismatch_avg=41.45454545454545:mismatch_max=66.0:mismatch_min=7.0:mismatch_std=16.854457193061048:mismatch_sum=456.0:name=N685765:qcovhsp_avg=99.61818181818181:qcovhsp_max=100.0:qcovhsp_min=95.8:qcovhsp_std=1.2663476472266082:qcovhsp_sum=1095.8:qend_avg=115.0:qend_max=156.0:qend_min=42.0:qend_std=31.34326083865557:qend_sum=1265.0:qstart_avg=1.0:qstart_max=1.0:qstart_min=1.0:qstart_std=0.0:qstart_sum=11.0:ref_name_counter=GB_GCA_002432195.1_protein.faa_DJGG01000236.1_6@PF00015_full_PFAM.398.586--2||GB_GCA_003605035.1_protein.faa_QZKJ01000110.1_15@PF00015_full_PFAM.277.470--1||GB_GCA_011333465.1_protein.faa_DTKM01000018.1_4@PF00015_full_PFAM.8.157--2||GB_GCA_015233625.1_protein.faa_JADFXK010000071.1_1@PF00015_full_PFAM.470.546--1||GB_GCA_018830485.1_protein.faa_JAHJRQ010000011.1_20@PF00015_full_PFAM.391.570--2||RS_GCF_014230145.1_protein.faa_NZ_JACHVC010000012.1_434@PF00015_full_PFAM.250.467--3:scovhsp_avg=65.11818181818181:scovhsp_max=87.9:scovhsp_min=50.8:scovhsp_std=13.282907677298537:scovhsp_sum=716.3:send_avg=146.0909090909091:send_max=188.0:send_min=73.0:send_std=33.12236267374218:send_sum=1607.0:sstart_avg=32.09090909090909:sstart_max=74.0:sstart_min=1.0:sstart_std=25.315823294748075:sstart_sum=353.0])0.821:0.0153917[&&NHX:Sample_counter=rhizpot1--10||rhizpot2--6||rhizpot3--8||rhiztom1--75||rhiztom2--58||rhiztom3--50:Type_counter=GTDB--216||capture--207:besthit_avg=63.98205128205129:besthit_max=88.5:besthit_min=42.2:besthit_std=12.48664279592759:besthit_sum=2495.3:bitscore_avg=118.23846153846152:bitscore_max=174.0:bitscore_min=43.1:bitscore_std=36.50549068568219:bitscore_sum=4611.299999999999:capture_class_counter=c__Acidobacteriae--1||c__Actinomycetia--1||c__Alphaproteobacteria--49||c__Anaerolineae--1||c__Bacilli--5||c__Bacteroidia--1||c__Clostridia--4||c__Desulfobulbia--1||c__Desulfovibrionia--5||c__Desulfuromonadia--9||c__Fibrobacteria--1||c__Gammaproteobacteria--79||c__Gemmatimonadetes--4||c__Geothermincolia--1||c__Halobacteria--7||c__Magnetococcia--1||c__Myxococcia--1||c__Negativicutes--1||c__Nitrospiria--1||c__Phycisphaerae--2||c__Planctomycetia--5||c__Polyangia--16||c__Spirochaetia--3||c__Thermoleophilia--1||c__UBA4802--1||c__UBA9217--1||c__Verrucomicrobiae--5:capture_domain_counter=d__Archaea--7||d__Bacteria--200:capture_family_counter=f__Acidithiobacillaceae--1||f__Aeromonadaceae--2||f__Anaerohalosphaeraceae--2||f__Beijerinckiaceae--4||f__Brevibacillaceae--1||f__Burkholderiaceae--31||f__Caulobacteraceae--28||f__Chromobacteriaceae--1||f__Competibacteraceae--2||f__DRMK01--2||f__DUEL01--1||f__Desulfovibrionaceae--5||f__Desulfurivibrionaceae--1||f__Enterobacteriaceae--2||f__Exiguobacteraceae--1||f__Fen-1364--1||f__Ferrovibrionaceae--4||f__Gemmataceae--4||f__Gemmatimonadaceae--4||f__Geobacteraceae--1||f__Geodermatophilaceae--1||f__Geopsychrobacteraceae--1||f__Haladaptataceae--1||f__Haloferacaceae--2||f__JABDLF01--1||f__JACRHJ01--1||f__JAGODF01--1||f__Lachnospiraceae--2||f__Magnetaquicoccaceae--1||f__Methylophilaceae--1||f__Micropepsaceae--1||f__Myxococcaceae--1||f__NBRC-103111--2||f__Nannocystaceae--1||f__Natrialbaceae--4||f__Opitutaceae--3||f__Oscillospiraceae--1||f__Paenibacillaceae--1||f__Pleomorphomonadaceae--1||f__Polyangiaceae--15||f__Pseudomonadaceae--4||f__Pseudopelobacteraceae--2||f__RBG-13-55-18--1||f__Rhizobiaceae--2||f__Rhodanobacteraceae--1||f__Rhodobacteraceae--4||f__Rhodocyclaceae--1||f__Rhodospirillaceae--1||f__Ruminococcaceae--1||f__SbA1--1||f__Solirubrobacteraceae--1||f__Sphingomonadaceae--1||f__Steroidobacteraceae--22||f__Syntrophotaleaceae--5||f__Thermoguttaceae--1||f__Thioalkalivibrionaceae--3||f__Treponemataceae--1||f__UBA10428--1||f__UBA12059--1||f__UBA5070--1||f__UBA7701--1||f__UBA8639--1||f__UBA9464--2||f__Usitatibacteraceae--1||f__Vibrionaceae--1||f__XN24--3||f__Xanthobacteraceae--3:capture_genus_counter=g__14-2--1||g__Acidithiobacillus--1||g__Aeromonas--1||g__Alpha-05--1||g__Aquabacterium--1||g__Aquabacterium_A--2||g__Aquincola--2||g__Aureimonas_A--1||g__Azonexus--1||g__Blastococcus--1||g__Bog-209--1||g__Bosea--2||g__Bradyrhizobium--1||g__Brevibacillus--1||g__Burkholderia--1||g__CADEEH01--1||g__CAHJWH01--7||g__CAIWAH01--2||g__CTSoil-081--1||g__Caballeronia--2||g__Caulobacter--7||g__Cohnella--1||g__Competibacter_A--1||g__Contendobacter--1||g__DRMK01--2||g__Desulfovibrio--1||g__Dyella--1||g__Enterobacter--1||g__Exiguobacterium_A--1||g__Fen-1364--1||g__Ferrovibrio--4||g__Ga0077550--1||g__Gemmata--3||g__Geomobilimonas--1||g__Geopsychrobacter--1||g__HCHbin5--1||g__HIMB11--1||g__Halorubrum--2||g__Halorussus--1||g__Intestinimonas--1||g__JAABRT01--1||g__JABDLF01--1||g__JACRCG01--2||g__JACRHJ01--1||g__JAFGEI01--1||g__JAFGGE01--2||g__JAGODF01--1||g__Janthinobacterium--1||g__MT2928--1||g__Massilia--2||g__Melittangium--1||g__Methylobacterium--1||g__Methylotenera--1||g__Microvirga--1||g__Natrialba--4||g__Negativibacillus--1||g__Noviherbaspirillum--1||g__Oceanimonas--1||g__PMG-095--1||g__Paenibacillus_F--1||g__Paenibacillus_S--1||g__Palleronia--1||g__Palsa-1248--1||g__Palsa-881--13||g__Paraburkholderia--3||g__Pectobacterium--1||g__Phenylobacterium--1||g__Pleomorphomonas--1||g__Pseudoduganella--2||g__Pseudolabrys--1||g__Pseudomonas--1||g__Pseudomonas_A--2||g__Pseudomonas_E--1||g__Rariglobus--2||g__Rhizobacter--7||g__Rhizobium--1||g__Rhizomicrobium--1||g__Rhodoferax--5||g__Roseinatronobacter--1||g__SCN-70-22--2||g__SG-bin9--1||g__SURF-21--1||g__SYFR01--14||g__SZAS-83--21||g__Salinivibrio--1||g__Solidesulfovibrio--4||g__Solirubrobacter--1||g__Sphingorhabdus_B--1||g__Syntrophotalea--5||g__Thioalkalivibrio--3||g__Tous-C4FEB--1||g__Treponema_B--1||g__UBA10428--1||g__UBA11386--1||g__UBA12059--1||g__UBA5070--1||g__UBA5123--1||g__UBA6894--1||g__UBA7109--1||g__UBA8639--1||g__Undibacterium--1||g__Usitatibacter--1||g__Vogesella--1||g__XN24--3||g__ZC4RG30--1:capture_order_counter=o__Acidithiobacillales--1||o__Acidobacteriales--1||o__B4-G1--1||o__Bacteroidales--1||o__Brevibacillales--1||o__Burkholderiales--35||o__Caulobacterales--28||o__Competibacterales--2||o__DRMK01--2||o__Desulfobulbales--1||o__Desulfovibrionales--5||o__Desulfuromonadales--6||o__Ectothiorhodospirales--3||o__Enterobacterales--5||o__Exiguobacterales--1||o__Ferrovibrionales--4||o__Gemmatales--4||o__Gemmatimonadales--4||o__Geobacterales--3||o__Geothermincolales--1||o__Halobacteriales--7||o__JABDLF01--1||o__JACRHJ01--1||o__Lachnospirales--2||o__Magnetococcales--1||o__Micropepsales--1||o__Mycobacteriales--1||o__Myxococcales--1||o__Nannocystales--1||o__Nitrospirales--1||o__Opitutales--3||o__Oscillospirales--2||o__Paenibacillales--3||o__Pedosphaerales--2||o__Pirellulales--1||o__Polyangiales--15||o__Pseudomonadales--4||o__Rhizobiales--10||o__Rhodobacterales--4||o__Rhodospirillales--1||o__SZUA-6--1||o__Sedimentisphaerales--2||o__Solirubrobacterales--1||o__Sphingomonadales--1||o__Sporomusales--1||o__Steroidobacterales--22||o__Treponematales--2||o__UBA4802--1||o__UBA5070--1||o__XN24--3||o__Xanthomonadales--1:capture_phylum_counter=p__Acidobacteriota--1||p__Actinobacteriota--3||p__Bacteroidota--1||p__Chloroflexota--1||p__Desulfobacterota--10||p__Desulfobacterota_I--5||p__Fibrobacterota--1||p__Firmicutes--5||p__Firmicutes_A--4||p__Firmicutes_C--1||p__Gemmatimonadota--4||p__Halobacteriota--7||p__Myxococcota--17||p__Nitrospirota--2||p__Planctomycetota--7||p__Proteobacteria--129||p__Spirochaetota--4||p__Verrucomicrobiota--5:capture_species_counter=s__14-2 sp004793545--1||s__Acidithiobacillus sp018853465--1||s__Aeromonas sp900156095--1||s__Alpha-05 sp003250275--1||s__Aquabacterium sp002339015--1||s__Aquabacterium_A terrae--2||s__Aquincola tertiaricarbonis--2||s__Aureimonas_A endophytica--1||s__Azonexus sp002470165--1||s__Blastococcus saxobsidens--1||s__Bog-209 sp003152795--1||s__Bosea robiniae--1||s__Bosea sp001556125--1||s__Bradyrhizobium sp004799445--1||s__Brevibacillus thermoruber--1||s__Burkholderia sp018375725--1||s__CADEEH01 sp902826305--1||s__CAHJWH01 sp009765965--7||s__CAIWAH01 sp903910585--2||s__CTSoil-081 sp017889725--1||s__Caballeronia jiangsuensis--1||s__Caballeronia sp001557535--1||s__Caulobacter hibisci--1||s__Caulobacter sp001556515--1||s__Caulobacter sp003185805--5||s__Cohnella sp003208555--1||s__Competibacter_A sp002352125--1||s__Contendobacter odensis_A--1||s__DRMK01 sp015488495--1||s__DRMK01 sp015491735--1||s__Desulfovibrio sp905214305--1||s__Dyella tabacisoli--1||s__Enterobacter hormaechei_A--1||s__Exiguobacterium_A sibiricum--1||s__Fen-1364 sp003141795--1||s__Ferrovibrio sp002482765--4||s__Ga0077550 sp902826865--1||s__Gemmata massiliana--3||s__Geomobilimonas luticola--1||s__Geopsychrobacter sp012974425--1||s__HCHbin5 sp903913345--1||s__HIMB11 sp009920225--1||s__Halorubrum californiense--1||s__Halorubrum sp003554605--1||s__Halorussus sp010747475--1||s__Intestinimonas merdavium--1||s__JAABRT01 sp011390935--1||s__JABDLF01 sp013003115--1||s__JACRCG01 sp903930585--2||s__JACRHJ01 sp016212105--1||s__JAFGEI01 sp016931695--1||s__JAFGGE01 sp016930745--2||s__JAGODF01 sp017998375--1||s__Janthinobacterium sp003133225--1||s__MT2928 sp015679265--1||s__Massilia sp001425685--1||s__Massilia sp002428015--1||s__Melittangium boletus--1||s__Methylobacterium ajmalii--1||s__Methylotenera sp001803395--1||s__Microvirga makkahensis--1||s__Natrialba chahannaoensis--1||s__Natrialba taiwanensis--3||s__Negativibacillus sp910578755--1||s__Noviherbaspirillum aerium--1||s__Oceanimonas sp000243075--1||s__PMG-095 sp004193285--1||s__Paenibacillus_F sp001541095--1||s__Paenibacillus_S sp011440305--1||s__Palleronia aestuarii--1||s__Palsa-1248 sp003152485--1||s__Palsa-881 sp018241335--13||s__Paraburkholderia sp003253405--1||s__Paraburkholderia sp003610295--1||s__Paraburkholderia sp005503145--1||s__Pectobacterium peruviense--1||s__Phenylobacterium sp001557235--1||s__Pleomorphomonas koreensis--1||s__Pseudoduganella aquatica_A--1||s__Pseudoduganella namucuonensis--1||s__Pseudolabrys sp903839845--1||s__Pseudomonas sp000955805--1||s__Pseudomonas_A stutzeri_AI--2||s__Pseudomonas_E alkylphenolica_B--1||s__Rariglobus sp903876795--2||s__Rhizobacter sp001425785--7||s__Rhizobium album--1||s__Rhizomicrobium sp015654715--1||s__Rhodoferax sp002943465--4||s__Rhodoferax sp013791765--1||s__Roseinatronobacter sp007692585--1||s__SCN-70-22 sp016794835--2||s__SG-bin9 sp002083525--1||s__SURF-21 sp003598015--1||s__SYFR01 sp005800325--14||s__SZAS-83 sp018241525--21||s__Salinivibrio siamensis--1||s__Solidesulfovibrio magneticus_A--2||s__Solidesulfovibrio magneticus_B--2||s__Solirubrobacter soli--1||s__Sphingorhabdus_B sp016742125--1||s__Syntrophotalea sp002452265--5||s__Thioalkalivibrio halophilus--3||s__Tous-C4FEB sp014376585--1||s__Treponema_B putidum--1||s__UBA10428 sp016931575--1||s__UBA11386 sp016929515--1||s__UBA12059 sp001829185--1||s__UBA5070 sp002414805--1||s__UBA5123 sp002415465--1||s__UBA6894 sp003669555--1||s__UBA7109 sp910575605--1||s__UBA8639 sp902500695--1||s__Undibacterium sp009937975--1||s__Usitatibacter sp017880705--1||s__Vogesella urethralis--1||s__XN24 sp011089885--3||s__ZC4RG30 sp903908825--1:evalue_avg=3.946327718743589e-09:evalue_max=8.81e-08:evalue_min=1.45e-55:evalue_std=1.5851318598324804e-08:evalue_sum=1.5390678103099998e-07:gapopen_avg=0.23076923076923078:gapopen_max=2.0:gapopen_min=0.0:gapopen_std=0.5831646179767075:gapopen_sum=9.0:gtdb_class_counter=c__Acidobacteriae--11||c__DSM-4660--11||c__Desulfarculia--14||c__Desulfobaccia--7||c__Desulfobacteria--44||c__Desulfobulbia--12||c__Desulfovibrionia--1||c__Desulfuromonadia--1||c__Dissulfuribacteria--3||c__Gammaproteobacteria--2||c__JACQYL01--1||c__JADFXK01--6||c__JAHITG01--1||c__Kiritimatiellae--1||c__Krumholzibacteria--2||c__Latescibacteria--1||c__Ozemobacteria--3||c__Planctomycetia--5||c__Rhodothermia--5||c__SZUA-182--1||c__Syntrophia--22||c__Syntrophobacteria--10||c__UBA10988--2||c__Verrucomicrobiae--47||c__WTBG01--3:gtdb_domain_counter=d__Bacteria--216:gtdb_family_counter=f__0-14-0-80-60-11--7||f__4be13--4||f__B25-G16--1||f__Balneolaceae--3||f__Bryobacteraceae--11||f__DSM-9756--6||f__DTGQ01--1||f__DTHC01--2||f__Desulfarculaceae--14||f__Desulfatiglandaceae--4||f__Desulfatirhabdiaceae--5||f__Desulfobacteraceae--2||f__Desulfococcaceae--25||f__Desulfohalobiaceae--1||f__Desulfurivibrionaceae--12||f__GWF2-57-35--1||f__Geopsychrobacteraceae--1||f__HGW-15--4||f__JAABTS01--5||f__JAAYKM01--5||f__JABSRG01--1||f__JACQYL01--1||f__JADFXK01--6||f__JAGOGO01--3||f__JAHITG01--1||f__LZORAL124-64-63--2||f__Latescibacteraceae--1||f__M1805--2||f__Magnetomoraceae--1||f__Methylomonadaceae--2||f__Opitutaceae--31||f__Ozemobacteraceae--3||f__PHBD01--4||f__SURF-3--2||f__Smithellaceae--4||f__Syntrophaceae--1||f__Syntrophobacteraceae--3||f__Thermodesulforhabdaceae--1||f__UBA10988--2||f__UBA1268--5||f__UBA2210--1||f__UBA3076--3||f__UBA4778--1||f__UBA6807--4||f__UBA8958--2||f__Verruco-01--15:gtdb_genus_counter=g__B111-G9--1||g__B1SED10-16--1||g__BOG-234--3||g__Bog-375--1||g__CAISJI01--1||g__CAJCBL01--4||g__CG2-30-51-40--1||g__DSDU01--2||g__DTGQ01--1||g__DTHB01--1||g__DTHC01--2||g__DTKJ01--3||g__Desulfacinum--3||g__Desulfamplus--1||g__Desulfarculus--2||g__Desulfatiglans--2||g__Desulfatirhabdium--2||g__Desulfobacterium_B--1||g__Desulfocarbo--3||g__Desulfoglaeba--2||g__Desulfohalobium--1||g__Desulfonema--3||g__Desulfonema_B--5||g__Desulfonema_C--4||g__Desulforhabdus--1||g__Desulfosalsimonas--1||g__Desulfosoma--1||g__Dethiosulfatarculus--2||g__Didemnitutus--2||g__EW11--3||g__Fen-1166--1||g__GWF2-57-35--1||g__Geopsychrobacter--1||g__Gracilimonas--1||g__HGW-15--3||g__J108--1||g__JAABRU01--5||g__JAABSP01--3||g__JAABSQ01--2||g__JAABTD01--4||g__JAABTE01--3||g__JAABTS01--5||g__JAADIV01--4||g__JAAYKM01--5||g__JAAYUJ01--2||g__JABSRG01--1||g__JACMLA01--1||g__JACQYL01--1||g__JACRDC01--4||g__JADFXK01--6||g__JADFXM01--2||g__JADFYG01--1||g__JADGBM01--1||g__JAFGCZ01--4||g__JAFGMP01--1||g__JAFGQS01--1||g__JAFGRE01--2||g__JAFLBB01--2||g__JAGOGO01--1||g__JAHITG01--1||g__JAHJAA01--1||g__JAHJIQ01--1||g__JAHJJF01--1||g__JdFR-95--3||g__LZORAL124-64-63--2||g__Lacunisphaera--1||g__M1805--2||g__M55B121--1||g__MWDT01--2||g__Magnetomorum--1||g__Methylomarinum--2||g__Opitutus--3||g__PHBD01--4||g__PSRJ01--1||g__Palsa-1447--5||g__Pelagicoccus--8||g__QWOP01--4||g__RAAP-1--3||g__RPPU01--1||g__SURF-16--1||g__SURF-52--2||g__Sulfopaludibacter--2||g__Syntrophus--1||g__TMP-7--1||g__Thermodesulforhabdus--1||g__UBA10988--2||g__UBA2192--1||g__UBA2262--1||g__UBA3076--3||g__UBA6078--1||g__UBA6669--2||g__UBA6807--1||g__UBA7797--2||g__UBA8904--3||g__UBA8958--2||g__VGSQ01--1||g__VMSU01--1||g__Verruco-01--6||g__WOUP01--5||g__XYD12-FULL-50-9--1:gtdb_order_counter=o__Balneolales--5||o__Bryobacterales--11||o__DTGQ01--1||o__Desulfarculales--14||o__Desulfatiglandales--11||o__Desulfobaccales--7||o__Desulfobacterales--44||o__Desulfobulbales--12||o__Desulfovibrionales--1||o__Desulfuromonadales--1||o__Dissulfuribacterales--3||o__JACQYL01--1||o__JADFXK01--6||o__JAGOGO01--3||o__JAHITG01--1||o__LD1-PB3--1||o__LZORAL124-64-63--2||o__Latescibacterales--1||o__Methylococcales--2||o__Opitutales--47||o__Ozemobacterales--3||o__Pirellulales--5||o__Syntrophales--22||o__Syntrophobacterales--10||o__UBA10988--2:gtdb_phylum_counter=p__Acidobacteriota--11||p__Armatimonadota--2||p__Bacteroidota--5||p__Desulfobacterota--134||p__Desulfobacterota_I--1||p__Krumholzibacteriota--2||p__Latescibacterota--1||p__Planctomycetota--5||p__Proteobacteria--2||p__Riflebacteria--3||p__SZUA-182--1||p__Spirochaetota--1||p__Verrucomicrobiota--48:gtdb_species_counter=s__B111-G9 sp003646865--1||s__B1SED10-16 sp007135795--1||s__BOG-234 sp903825445--1||s__BOG-234 sp903907865--1||s__BOG-234 sp903923395--1||s__Bog-375 sp003164035--1||s__CAISJI01 sp903885565--1||s__CAJCBL01 sp016711225--2||s__CAJCBL01 sp019136515--2||s__CG2-30-51-40 sp001874005--1||s__DSDU01 sp011056835--1||s__DSDU01 sp016936905--1||s__DTGQ01 sp011338205--1||s__DTHB01 sp011334855--1||s__DTHC01 sp011334845--2||s__DTKJ01 sp011333555--1||s__DTKJ01 sp011358955--1||s__DTKJ01 sp011389355--1||s__Desulfacinum hydrothermale--1||s__Desulfacinum infernum--1||s__Desulfacinum sp014359885--1||s__Desulfamplus sp015231395--1||s__Desulfarculus baarsii--2||s__Desulfatiglans sp900498135--2||s__Desulfatirhabdium butyrativorans--1||s__Desulfatirhabdium butyrativorans_A--1||s__Desulfobacterium_B sp016342325--1||s__Desulfocarbo indianensis--3||s__Desulfoglaeba alkanexedens--2||s__Desulfohalobium retbaense--1||s__Desulfonema limicola--3||s__Desulfonema_B ishimotonii--5||s__Desulfonema_C magnum--4||s__Desulforhabdus sp007244385--1||s__Desulfosalsimonas propionicica--1||s__Desulfosoma caldarium--1||s__Dethiosulfatarculus sandiegensis--2||s__Didemnitutus sp013821985--1||s__Didemnitutus sp903885525--1||s__EW11 sp003054665--3||s__Fen-1166 sp903907985--1||s__GWF2-57-35 sp001804865--1||s__Geopsychrobacter sp009993495--1||s__Gracilimonas mengyeensis--1||s__HGW-15 sp002840535--1||s__HGW-15 sp016926135--2||s__J108 sp014879845--1||s__JAABRU01 sp011390755--5||s__JAABSP01 sp011390345--3||s__JAABSQ01 sp011390315--2||s__JAABTD01 sp011389855--3||s__JAABTD01 sp011390065--1||s__JAABTE01 sp011390035--3||s__JAABTS01 sp011389735--5||s__JAADIV01 sp011330685--3||s__JAADIV01 sp013151175--1||s__JAAYKM01 sp012522415--2||s__JAAYKM01 sp019136935--3||s__JAAYUJ01 sp012517315--1||s__JAAYUJ01 sp012517775--1||s__JABSRG01 sp013215165--1||s__JACMLA01 sp014379815--1||s__JACQYL01 sp016208165--1||s__JACRDC01 sp016208115--2||s__JACRDC01 sp016218705--2||s__JADFXK01 sp015233055--2||s__JADFXK01 sp015233285--1||s__JADFXK01 sp015233295--1||s__JADFXK01 sp015233625--2||s__JADFXM01 sp015232575--2||s__JADFYG01 sp015233155--1||s__JADGBM01 sp015231515--1||s__JAFGCZ01 sp016932335--4||s__JAFGMP01 sp016927495--1||s__JAFGQS01 sp016935565--1||s__JAFGRE01 sp016935335--2||s__JAFLBB01 sp016713735--1||s__JAFLBB01 sp017304135--1||s__JAGOGO01 sp017996625--1||s__JAHITG01 sp018817865--1||s__JAHJAA01 sp018814305--1||s__JAHJIQ01 sp018823285--1||s__JAHJJF01 sp018823135--1||s__JdFR-95 sp002011835--3||s__LZORAL124-64-63 sp002747875--1||s__LZORAL124-64-63 sp016744705--1||s__Lacunisphaera limnophila--1||s__M1805 sp006226965--2||s__M55B121 sp018400255--1||s__MWDT01 sp002070825--1||s__MWDT01 sp016217595--1||s__Magnetomorum sp002753725--1||s__Methylomarinum sp006844585--1||s__Methylomarinum sp006844705--1||s__Opitutus terrae--3||s__PHBD01 sp002841865--2||s__PHBD01 sp013177825--2||s__PSRJ01 sp003175985--1||s__Palsa-1447 sp003151495--1||s__Palsa-1447 sp903887455--2||s__Palsa-1447 sp903890485--1||s__Palsa-1447 sp903919205--1||s__Pelagicoccus albus--2||s__Pelagicoccus mobilis--3||s__Pelagicoccus sp000155695--2||s__Pelagicoccus sp014803405--1||s__QWOP01 sp003669605--1||s__QWOP01 sp903885855--1||s__QWOP01 sp903949225--1||s__QWOP01 sp903951635--1||s__RAAP-1 sp001443525--1||s__RAAP-1 sp016219185--1||s__RAAP-1 sp903909505--1||s__RPPU01 sp003819975--1||s__SURF-16 sp003249165--1||s__SURF-52 sp003599195--1||s__SURF-52 sp016208235--1||s__Sulfopaludibacter sp900290315--2||s__Syntrophus sp002067815--1||s__TMP-7 sp018268715--1||s__Thermodesulforhabdus norvegica--1||s__UBA10988 sp016235455--2||s__UBA2192 sp002067855--1||s__UBA2262 sp013349295--1||s__UBA3076 sp003194485--1||s__UBA3076 sp011042225--1||s__UBA3076 sp018399745--1||s__UBA6078 sp016934695--1||s__UBA6669 sp016794625--1||s__UBA6669 sp016794725--1||s__UBA6807 sp002441265--1||s__UBA7797 sp002480645--2||s__UBA8904 sp002347685--1||s__UBA8904 sp002382045--1||s__UBA8904 sp009668925--1||s__UBA8958 sp003451635--1||s__UBA8958 sp903885795--1||s__VGSQ01 sp016874975--1||s__VMSU01 sp013792005--1||s__Verruco-01 sp001604565--1||s__Verruco-01 sp001604585--2||s__Verruco-01 sp016928295--3||s__WOUP01 sp009772895--5||s__XYD12-FULL-50-9 sp001799225--1:heptad_counter=MCP-24H--2||MCP-34H--13||MCP-36H--390||MCP-38H--1||MCP-44H--16||MCP-58H--1:lbd_counter=:lca_tree=d__Bacteria:length_avg=115.1025641025641:length_max=156.0:length_min=26.0:length_std=41.36156038476895:length_sum=4489.0:mismatch_avg=44.69230769230769:mismatch_max=82.0:mismatch_min=3.0:mismatch_std=23.65559224653682:mismatch_sum=1743.0:name=N685766:qcovhsp_avg=99.15897435897435:qcovhsp_max=100.0:qcovhsp_min=95.3:qcovhsp_std=1.504155288161494:qcovhsp_sum=3867.2:qend_avg=114.7948717948718:qend_max=156.0:qend_min=26.0:qend_std=41.340804035149155:qend_sum=4477.0:qstart_avg=1.1538461538461537:qstart_max=2.0:qstart_min=1.0:qstart_std=0.36551776819519566:qstart_sum=45.0:ref_name_counter=GB_GCA_002432195.1_protein.faa_DJGG01000236.1_6@PF00015_full_PFAM.398.586--2||GB_GCA_003599195.1_protein.faa_QZIZ01000113.1_6@PF00015_full_PFAM.273.462--2||GB_GCA_003605035.1_protein.faa_QZKJ01000110.1_15@PF00015_full_PFAM.277.470--1||GB_GCA_009785665.1_protein.faa_WQVV01000042.1_6@PF00015_full_PFAM.413.483--1||GB_GCA_009830035.1_protein.faa_SZZY01000002.1_215@PF00015_full_PFAM.1.43--1||GB_GCA_011333465.1_protein.faa_DTKM01000018.1_4@PF00015_full_PFAM.8.157--2||GB_GCA_011389575.1_protein.faa_JAABUB010000027.1_21@PF00015_full_PFAM.383.548--2||GB_GCA_013821985.1_protein.faa_PNJQ01000037.1_33@PF00015_full_PFAM.270.452--4||GB_GCA_015233625.1_protein.faa_JADFXK010000071.1_1@PF00015_full_PFAM.470.546--1||GB_GCA_016217595.1_protein.faa_JACRHS010000031.1_24@PF00015_full_PFAM.305.518--1||GB_GCA_016342325.1_protein.faa_JAEINR010000001.1_8@PF00015_full_PFAM.503.696--1||GB_GCA_016789685.1_protein.faa_JAEUQQ010000265.1_2@PF00015_full_PFAM.276.468--1||GB_GCA_016927755.1_protein.faa_JAFGLZ010000089.1_35@PF00015_full_PFAM.484.665--1||GB_GCA_018830485.1_protein.faa_JAHJRQ010000011.1_20@PF00015_full_PFAM.391.570--2||GB_GCA_903850425.1_protein.faa_CAINLR010000106.1_130@PF00015_full_PFAM.269.463--1||GB_GCA_905176665.1_protein.faa_CAJINA010000041.1_20@PF00015_full_PFAM.365.524--1||RS_GCF_000019965.1_protein.faa_NC_010571.1_167@PF00015_full_PFAM.176.368--1||RS_GCF_000019965.1_protein.faa_NC_010571.1_3613@PF00015_full_PFAM.404.592--2||RS_GCF_002151445.1_protein.faa_NZ_CP016306.1_2293@PF00015_full_PFAM.27.70--1||RS_GCF_003054705.1_protein.faa_NZ_QAYX01000023.1_45@PF00015_full_PFAM.272.485--1||RS_GCF_007830495.1_protein.faa_NZ_VLKW01000008.1_4@PF00015_full_PFAM.315.508--1||RS_GCF_011044775.1_protein.faa_NZ_JAAKYA010000021.1_4@PF00015_full_PFAM.272.426--1||RS_GCF_014230145.1_protein.faa_NZ_JACHVC010000001.1_95@PF00015_full_PFAM.241.471--1||RS_GCF_014230145.1_protein.faa_NZ_JACHVC010000012.1_434@PF00015_full_PFAM.250.467--3||RS_GCF_016595505.1_protein.faa_NZ_JAENIL010000115.1_3@PF00015_full_PFAM.281.458--2||RS_GCF_017498065.1_protein.faa_NZ_JAGDFX010000006.1_116@PF00015_full_PFAM.1.44--2:scovhsp_avg=69.05384615384617:scovhsp_max=92.7:scovhsp_min=50.8:scovhsp_std=12.850554895941391:scovhsp_sum=2693.1000000000004:send_avg=138.48717948717947:send_max=208.0:send_min=33.0:send_std=45.82281194412819:send_sum=5401.0:sstart_avg=24.564102564102566:sstart_max=76.0:sstart_min=1.0:sstart_std=21.9122590920133:sstart_sum=958.0],(((16f12a97-3bad-4929-804b-690ba1b3b56c_2@MCPsignal.16.85:0.465548[&&NHX:Sample=rhiztom1:Type=capture:capture_class=c__Halobacteria:capture_domain=d__Archaea:capture_family=f__Haloferacaceae:capture_genus=g__Halorubrum:capture_order=o__Halobacteriales:capture_phylum=p__Halobacteriota:capture_species=s__Halorubrum californiense:heptad=MCP-36H],((GB_GCA_018817865.1_protein.faa_JAHITG010000490.1_10@PF00015_full_PFAM.280.472:0.286209[&&NHX:Type=GTDB:gtdb_class=c__JAHITG01:gtdb_domain=d__Bacteria:gtdb_family=f__JAHITG01:gtdb_genus=g__JAHITG01:gtdb_order=o__JAHITG01:gtdb_phylum=p__Spirochaetota:gtdb_species=s__JAHITG01 sp018817865:heptad=MCP-36H:species=d__Bacteria_p__Spirochaetota_c__JAHITG01_o__JAHITG01_f__JAHITG01_g__JAHITG01_s__JAHITG01 sp018817865],(GB_GCA_018817865.1_protein.faa_JAHITG010000235.1_2@PF00015_full_PFAM.292.505:0.241003[&&NHX:Type=GTDB:gtdb_class=c__JAHITG01:gtdb_domain=d__Bacteria:gtdb_family=f__JAHITG01:gtdb_genus=g__JAHITG01:gtdb_order=o__JAHITG01:gtdb_phylum=p__Spirochaetota:gtdb_species=s__JAHITG01 sp018817865:heptad=MCP-36H:species=d__Bacteria_p__Spirochaetota_c__JAHITG01_o__JAHITG01_f__JAHITG01_g__JAHITG01_s__JAHITG01 sp018817865],a25aa588-5b37-4adf-b310-173e03d1a70d_2@MCPsignal.107.142:0.201682[&&NHX:Sample=rhizpot1:Type=capture:capture_class=c__Gammaproteobacteria:capture_domain=d__Bacteria:capture_family=f__Enterobacteriaceae:capture_genus=g__Erwinia:capture_order=o__Enterobacterales:capture_phylum=p__Proteobacteria:capture_species=s__Erwinia tracheiphila:heptad=MCP-36H])0.881:0.293126[&&NHX:Sample_counter=rhizpot1--1:Type_counter=GTDB--1||capture--1:capture_class_counter=c__Gammaproteobacteria--1:capture_domain_counter=d__Bacteria--1:capture_family_counter=f__Enterobacteriaceae--1:capture_genus_counter=g__Erwinia--1:capture_order_counter=o__Enterobacterales--1:capture_phylum_counter=p__Proteobacteria--1:capture_species_counter=s__Erwinia tracheiphila--1:gtdb_class_counter=c__JAHITG01--1:gtdb_domain_counter=d__Bacteria--1:gtdb_family_counter=f__JAHITG01--1:gtdb_genus_counter=g__JAHITG01--1:gtdb_order_counter=o__JAHITG01--1:gtdb_phylum_counter=p__Spirochaetota--1:gtdb_species_counter=s__JAHITG01 sp018817865--1:heptad_counter=MCP-36H--2:lbd_counter=:lca_tree=s__JAHITG01 sp018817865:name=N685771:ref_name_counter=])0.973:0.173944[&&NHX:Sample_counter=rhizpot1--1:Type_counter=GTDB--2||capture--1:capture_class_counter=c__Gammaproteobacteria--1:capture_domain_counter=d__Bacteria--1:capture_family_counter=f__Enterobacteriaceae--1:capture_genus_counter=g__Erwinia--1:capture_order_counter=o__Enterobacterales--1:capture_phylum_counter=p__Proteobacteria--1:capture_species_counter=s__Erwinia tracheiphila--1:gtdb_class_counter=c__JAHITG01--2:gtdb_domain_counter=d__Bacteria--2:gtdb_family_counter=f__JAHITG01--2:gtdb_genus_counter=g__JAHITG01--2:gtdb_order_counter=o__JAHITG01--2:gtdb_phylum_counter=p__Spirochaetota--2:gtdb_species_counter=s__JAHITG01 sp018817865--2:heptad_counter=MCP-36H--3:lbd_counter=:lca_tree=s__JAHITG01 sp018817865:name=N685772:ref_name_counter=],((c51250c0-a5f7-4864-9781-c99924689f3b_1@MCPsignal.27.81:0.418435[&&NHX:Sample=rhiztom1:Type=capture:capture_class=c__Dehalococcoidia:capture_domain=d__Bacteria:capture_family=f__Tepidiformaceae:capture_genus=g__SLAK01:capture_order=o__Tepidiformales:capture_phylum=p__Chloroflexota:capture_species=s__SLAK01 sp007126855:heptad=MCP-24H],(GB_GCA_001995005.1_protein.faa_MDJN01000171.1_14@PF00015_full_PFAM.328.537:0.267047[&&NHX:Type=GTDB:gtdb_class=c__Clostridia:gtdb_domain=d__Bacteria:gtdb_family=f__Cellulosilyticaceae:gtdb_genus=g__Epulopiscium_B:gtdb_order=o__Lachnospirales:gtdb_phylum=p__Firmicutes_A:gtdb_species=s__Epulopiscium_B sp001995005:heptad=MCP-36H:species=d__Bacteria_p__Firmicutes_A_c__Clostridia_o__Lachnospirales_f__Cellulosilyticaceae_g__Epulopiscium_B_s__Epulopiscium_B sp001995005],(GB_GCA_001983555.1_protein.faa_LJHE01000038.1_7@PF00015_full_PFAM.348.540:0.121644[&&NHX:Type=GTDB:gtdb_class=c__Clostridia:gtdb_domain=d__Bacteria:gtdb_family=f__Cellulosilyticaceae:gtdb_genus=g__Epulopiscium_B:gtdb_order=o__Lachnospirales:gtdb_phylum=p__Firmicutes_A:gtdb_species=s__Epulopiscium_B sp001983555:heptad=MCP-36H:species=d__Bacteria_p__Firmicutes_A_c__Clostridia_o__Lachnospirales_f__Cellulosilyticaceae_g__Epulopiscium_B_s__Epulopiscium_B sp001983555],(GB_GCA_002007295.1_protein.faa_LNZM01000107.1_1@PF00015_full_PFAM.359.540:0.191334[&&NHX:Type=GTDB:gtdb_class=c__Clostridia:gtdb_domain=d__Bacteria:gtdb_family=f__Cellulosilyticaceae:gtdb_genus=g__Epulopiscium_B:gtdb_order=o__Lachnospirales:gtdb_phylum=p__Firmicutes_A:gtdb_species=s__Epulopiscium_B sp002007295:heptad=MCP-36H:species=d__Bacteria_p__Firmicutes_A_c__Clostridia_o__Lachnospirales_f__Cellulosilyticaceae_g__Epulopiscium_B_s__Epulopiscium_B sp002007295],RS_GCF_000171335.1_protein.faa_NZ_ABEQ01000008.3_5@PF00015_full_PFAM.333.540:0.0965627[&&NHX:Type=GTDB:gtdb_class=c__Clostridia:gtdb_domain=d__Bacteria:gtdb_family=f__Cellulosilyticaceae:gtdb_genus=g__Epulopiscium_B:gtdb_order=o__Lachnospirales:gtdb_phylum=p__Firmicutes_A:gtdb_species=s__Epulopiscium_B sp000171335:heptad=MCP-36H:species=d__Bacteria_p__Firmicutes_A_c__Clostridia_o__Lachnospirales_f__Cellulosilyticaceae_g__Epulopiscium_B_s__Epulopiscium_B sp000171335])0.478:0.027473[&&NHX:Sample_counter=:Type_counter=GTDB--2:capture_class_counter=:capture_domain_counter=:capture_family_counter=:capture_genus_counter=:capture_order_counter=:capture_phylum_counter=:capture_species_counter=:evoltype=D:gtdb_class_counter=c__Clostridia--2:gtdb_domain_counter=d__Bacteria--2:gtdb_family_counter=f__Cellulosilyticaceae--2:gtdb_genus_counter=g__Epulopiscium_B--2:gtdb_order_counter=o__Lachnospirales--2:gtdb_phylum_counter=p__Firmicutes_A--2:gtdb_species_counter=s__Epulopiscium_B sp000171335--1||s__Epulopiscium_B sp002007295--1:heptad_counter=MCP-36H--2:lbd_counter=:lca=d__Bacteria:lca_tree=g__Epulopiscium_B:name=N685778:ref_name_counter=])0.402:0.0953397[&&NHX:Sample_counter=:Type_counter=GTDB--3:capture_class_counter=:capture_domain_counter=:capture_family_counter=:capture_genus_counter=:capture_order_counter=:capture_phylum_counter=:capture_species_counter=:evoltype=D:gtdb_class_counter=c__Clostridia--3:gtdb_domain_counter=d__Bacteria--3:gtdb_family_counter=f__Cellulosilyticaceae--3:gtdb_genus_counter=g__Epulopiscium_B--3:gtdb_order_counter=o__Lachnospirales--3:gtdb_phylum_counter=p__Firmicutes_A--3:gtdb_species_counter=s__Epulopiscium_B sp000171335--1||s__Epulopiscium_B sp001983555--1||s__Epulopiscium_B sp002007295--1:heptad_counter=MCP-36H--3:lbd_counter=:lca=d__Bacteria:lca_tree=g__Epulopiscium_B:name=N685779:ref_name_counter=])0.774:0.136135[&&NHX:Sample_counter=:Type_counter=GTDB--4:capture_class_counter=:capture_domain_counter=:capture_family_counter=:capture_genus_counter=:capture_order_counter=:capture_phylum_counter=:capture_species_counter=:evoltype=D:gtdb_class_counter=c__Clostridia--4:gtdb_domain_counter=d__Bacteria--4:gtdb_family_counter=f__Cellulosilyticaceae--4:gtdb_genus_counter=g__Epulopiscium_B--4:gtdb_order_counter=o__Lachnospirales--4:gtdb_phylum_counter=p__Firmicutes_A--4:gtdb_species_counter=s__Epulopiscium_B sp000171335--1||s__Epulopiscium_B sp001983555--1||s__Epulopiscium_B sp001995005--1||s__Epulopiscium_B sp002007295--1:heptad_counter=MCP-36H--4:lbd_counter=:lca=d__Bacteria:lca_tree=g__Epulopiscium_B:name=N685780:ref_name_counter=])0.918:0.367162[&&NHX:Sample_counter=rhiztom1--1:Type_counter=GTDB--4||capture--1:capture_class_counter=c__Dehalococcoidia--1:capture_domain_counter=d__Bacteria--1:capture_family_counter=f__Tepidiformaceae--1:capture_genus_counter=g__SLAK01--1:capture_order_counter=o__Tepidiformales--1:capture_phylum_counter=p__Chloroflexota--1:capture_species_counter=s__SLAK01 sp007126855--1:gtdb_class_counter=c__Clostridia--4:gtdb_domain_counter=d__Bacteria--4:gtdb_family_counter=f__Cellulosilyticaceae--4:gtdb_genus_counter=g__Epulopiscium_B--4:gtdb_order_counter=o__Lachnospirales--4:gtdb_phylum_counter=p__Firmicutes_A--4:gtdb_species_counter=s__Epulopiscium_B sp000171335--1||s__Epulopiscium_B sp001983555--1||s__Epulopiscium_B sp001995005--1||s__Epulopiscium_B sp002007295--1:heptad_counter=MCP-24H--1||MCP-36H--4:lbd_counter=:lca_tree=g__Epulopiscium_B:name=N685781:ref_name_counter=],((02dff699-04ac-4699-b15f-0e8ff7f1172a_5@MCPsignal.440.486:1.46842[&&NHX:Sample=rhiztom1:Type=capture:capture_class=c__Gammaproteobacteria:capture_domain=d__Bacteria:capture_family=f__Aeromonadaceae:capture_genus=g__Aeromonas:capture_order=o__Enterobacterales:capture_phylum=p__Proteobacteria:capture_species=s__Aeromonas aquatica:heptad=MCP-44H],RS_GCF_000426225.1_protein.faa_NZ_AUEY01000083.1_18@PF00015_full_PFAM.361.591:0.131659[&&NHX:Type=GTDB:gtdb_class=c__Desulfobacteria:gtdb_domain=d__Bacteria:gtdb_family=f__Desulforegulaceae:gtdb_genus=g__Desulforegula:gtdb_order=o__Desulfobacterales:gtdb_phylum=p__Desulfobacterota:gtdb_species=s__Desulforegula conservatrix:heptad=MCP-36H:species=d__Bacteria_p__Desulfobacterota_c__Desulfobacteria_o__Desulfobacterales_f__Desulforegulaceae_g__Desulforegula_s__Desulforegula conservatrix])0.264:0.0401213[&&NHX:Sample_counter=rhiztom1--1:Type_counter=GTDB--1||capture--1:capture_class_counter=c__Gammaproteobacteria--1:capture_domain_counter=d__Bacteria--1:capture_family_counter=f__Aeromonadaceae--1:capture_genus_counter=g__Aeromonas--1:capture_order_counter=o__Enterobacterales--1:capture_phylum_counter=p__Proteobacteria--1:capture_species_counter=s__Aeromonas aquatica--1:gtdb_class_counter=c__Desulfobacteria--1:gtdb_domain_counter=d__Bacteria--1:gtdb_family_counter=f__Desulforegulaceae--1:gtdb_genus_counter=g__Desulforegula--1:gtdb_order_counter=o__Desulfobacterales--1:gtdb_phylum_counter=p__Desulfobacterota--1:gtdb_species_counter=s__Desulforegula conservatrix--1:heptad_counter=MCP-36H--1||MCP-44H--1:lbd_counter=:lca_tree=s__Desulforegula conservatrix:name=N685784:ref_name_counter=],950803ee-d4dd-4232-bf29-a60f5921b8e2_5@MCPsignal.48.104:0.759886[&&NHX:Sample=rhiztom3:Type=capture:capture_class=c__Alphaproteobacteria:capture_domain=d__Bacteria:capture_family=f__Rhodobacteraceae:capture_genus=g__Yoonia:capture_order=o__Rhodobacterales:capture_phylum=p__Proteobacteria:capture_species=s__Yoonia sp003551805:heptad=MCP-36H])0.856:0.503495[&&NHX:Sample_counter=rhiztom1--1||rhiztom3--1:Type_counter=GTDB--1||capture--2:capture_class_counter=c__Alphaproteobacteria--1||c__Gammaproteobacteria--1:capture_domain_counter=d__Bacteria--2:capture_family_counter=f__Aeromonadaceae--1||f__Rhodobacteraceae--1:capture_genus_counter=g__Aeromonas--1||g__Yoonia--1:capture_order_counter=o__Enterobacterales--1||o__Rhodobacterales--1:capture_phylum_counter=p__Proteobacteria--2:capture_species_counter=s__Aeromonas aquatica--1||s__Yoonia sp003551805--1:gtdb_class_counter=c__Desulfobacteria--1:gtdb_domain_counter=d__Bacteria--1:gtdb_family_counter=f__Desulforegulaceae--1:gtdb_genus_counter=g__Desulforegula--1:gtdb_order_counter=o__Desulfobacterales--1:gtdb_phylum_counter=p__Desulfobacterota--1:gtdb_species_counter=s__Desulforegula conservatrix--1:heptad_counter=MCP-36H--2||MCP-44H--1:lbd_counter=:lca_tree=s__Desulforegula conservatrix:name=N685786:ref_name_counter=])0.343:0.0799996[&&NHX:Sample_counter=rhiztom1--2||rhiztom3--1:Type_counter=GTDB--5||capture--3:capture_class_counter=c__Alphaproteobacteria--1||c__Dehalococcoidia--1||c__Gammaproteobacteria--1:capture_domain_counter=d__Bacteria--3:capture_family_counter=f__Aeromonadaceae--1||f__Rhodobacteraceae--1||f__Tepidiformaceae--1:capture_genus_counter=g__Aeromonas--1||g__SLAK01--1||g__Yoonia--1:capture_order_counter=o__Enterobacterales--1||o__Rhodobacterales--1||o__Tepidiformales--1:capture_phylum_counter=p__Chloroflexota--1||p__Proteobacteria--2:capture_species_counter=s__Aeromonas aquatica--1||s__SLAK01 sp007126855--1||s__Yoonia sp003551805--1:gtdb_class_counter=c__Clostridia--4||c__Desulfobacteria--1:gtdb_domain_counter=d__Bacteria--5:gtdb_family_counter=f__Cellulosilyticaceae--4||f__Desulforegulaceae--1:gtdb_genus_counter=g__Desulforegula--1||g__Epulopiscium_B--4:gtdb_order_counter=o__Desulfobacterales--1||o__Lachnospirales--4:gtdb_phylum_counter=p__Desulfobacterota--1||p__Firmicutes_A--4:gtdb_species_counter=s__Desulforegula conservatrix--1||s__Epulopiscium_B sp000171335--1||s__Epulopiscium_B sp001983555--1||s__Epulopiscium_B sp001995005--1||s__Epulopiscium_B sp002007295--1:heptad_counter=MCP-24H--1||MCP-36H--6||MCP-44H--1:lbd_counter=:lca_tree=d__Bacteria:name=N685787:ref_name_counter=])0:5e-09[&&NHX:Sample_counter=rhizpot1--1||rhiztom1--2||rhiztom3--1:Type_counter=GTDB--7||capture--4:capture_class_counter=c__Alphaproteobacteria--1||c__Dehalococcoidia--1||c__Gammaproteobacteria--2:capture_domain_counter=d__Bacteria--4:capture_family_counter=f__Aeromonadaceae--1||f__Enterobacteriaceae--1||f__Rhodobacteraceae--1||f__Tepidiformaceae--1:capture_genus_counter=g__Aeromonas--1||g__Erwinia--1||g__SLAK01--1||g__Yoonia--1:capture_order_counter=o__Enterobacterales--2||o__Rhodobacterales--1||o__Tepidiformales--1:capture_phylum_counter=p__Chloroflexota--1||p__Proteobacteria--3:capture_species_counter=s__Aeromonas aquatica--1||s__Erwinia tracheiphila--1||s__SLAK01 sp007126855--1||s__Yoonia sp003551805--1:gtdb_class_counter=c__Clostridia--4||c__Desulfobacteria--1||c__JAHITG01--2:gtdb_domain_counter=d__Bacteria--7:gtdb_family_counter=f__Cellulosilyticaceae--4||f__Desulforegulaceae--1||f__JAHITG01--2:gtdb_genus_counter=g__Desulforegula--1||g__Epulopiscium_B--4||g__JAHITG01--2:gtdb_order_counter=o__Desulfobacterales--1||o__JAHITG01--2||o__Lachnospirales--4:gtdb_phylum_counter=p__Desulfobacterota--1||p__Firmicutes_A--4||p__Spirochaetota--2:gtdb_species_counter=s__Desulforegula conservatrix--1||s__Epulopiscium_B sp000171335--1||s__Epulopiscium_B sp001983555--1||s__Epulopiscium_B sp001995005--1||s__Epulopiscium_B sp002007295--1||s__JAHITG01 sp018817865--2:heptad_counter=MCP-24H--1||MCP-36H--9||MCP-44H--1:lbd_counter=:lca_tree=d__Bacteria:name=N685788:ref_name_counter=])0.768:0.036672[&&NHX:Sample_counter=rhizpot1--1||rhiztom1--3||rhiztom3--1:Type_counter=GTDB--7||capture--5:capture_class_counter=c__Alphaproteobacteria--1||c__Dehalococcoidia--1||c__Gammaproteobacteria--2||c__Halobacteria--1:capture_domain_counter=d__Archaea--1||d__Bacteria--4:capture_family_counter=f__Aeromonadaceae--1||f__Enterobacteriaceae--1||f__Haloferacaceae--1||f__Rhodobacteraceae--1||f__Tepidiformaceae--1:capture_genus_counter=g__Aeromonas--1||g__Erwinia--1||g__Halorubrum--1||g__SLAK01--1||g__Yoonia--1:capture_order_counter=o__Enterobacterales--2||o__Halobacteriales--1||o__Rhodobacterales--1||o__Tepidiformales--1:capture_phylum_counter=p__Chloroflexota--1||p__Halobacteriota--1||p__Proteobacteria--3:capture_species_counter=s__Aeromonas aquatica--1||s__Erwinia tracheiphila--1||s__Halorubrum californiense--1||s__SLAK01 sp007126855--1||s__Yoonia sp003551805--1:gtdb_class_counter=c__Clostridia--4||c__Desulfobacteria--1||c__JAHITG01--2:gtdb_domain_counter=d__Bacteria--7:gtdb_family_counter=f__Cellulosilyticaceae--4||f__Desulforegulaceae--1||f__JAHITG01--2:gtdb_genus_counter=g__Desulforegula--1||g__Epulopiscium_B--4||g__JAHITG01--2:gtdb_order_counter=o__Desulfobacterales--1||o__JAHITG01--2||o__Lachnospirales--4:gtdb_phylum_counter=p__Desulfobacterota--1||p__Firmicutes_A--4||p__Spirochaetota--2:gtdb_species_counter=s__Desulforegula conservatrix--1||s__Epulopiscium_B sp000171335--1||s__Epulopiscium_B sp001983555--1||s__Epulopiscium_B sp001995005--1||s__Epulopiscium_B sp002007295--1||s__JAHITG01 sp018817865--2:heptad_counter=MCP-24H--1||MCP-36H--10||MCP-44H--1:lbd_counter=:lca_tree=d__Bacteria:name=N685789:ref_name_counter=],(GB_GCA_001803225.1_protein.faa_MHBF01000136.1_8@PF00015_full_PFAM.720.913:0.192083[&&NHX:Type=GTDB:gtdb_class=c__Lentisphaeria:gtdb_domain=d__Bacteria:gtdb_family=f__GWF2-45-14:gtdb_genus=g__GWF2-44-16:gtdb_order=o__Victivallales:gtdb_phylum=p__Verrucomicrobiota:gtdb_species=s__GWF2-44-16 sp001803225:heptad=MCP-36H:species=d__Bacteria_p__Verrucomicrobiota_c__Lentisphaeria_o__Victivallales_f__GWF2-45-14_g__GWF2-44-16_s__GWF2-44-16 sp001803225],((62474d3e-992e-4481-acec-c890f972f0bf_5@MCPsignal.1.1124.1159:1e-08[&&NHX:Sample=rhizpot1:Type=capture:capture_class=c__Halobacteria:capture_domain=d__Archaea:capture_family=f__Haloferacaceae:capture_genus=g__Halalkalirubrum:capture_order=o__Halobacteriales:capture_phylum=p__Halobacteriota:capture_species=s__Halalkalirubrum sp005239175:heptad=MCP-36H],9c733323-e1f3-4572-88c5-80042e01fb0a_6@MCPsignal.251.311:0.210996[&&NHX:Sample=rhiztom1:Type=capture:capture_class=c__Gammaproteobacteria:capture_domain=d__Bacteria:capture_family=f__Burkholderiaceae:capture_genus=g__Paraburkholderia:capture_order=o__Burkholderiales:capture_phylum=p__Proteobacteria:capture_species=s__Paraburkholderia caballeronis:heptad=MCP-36H])0.638:0.131947[&&NHX:Sample_counter=rhizpot1--1||rhiztom1--1:Type_counter=capture--2:capture_class_counter=c__Gammaproteobacteria--1||c__Halobacteria--1:capture_domain_counter=d__Archaea--1||d__Bacteria--1:capture_family_counter=f__Burkholderiaceae--1||f__Haloferacaceae--1:capture_genus_counter=g__Halalkalirubrum--1||g__Paraburkholderia--1:capture_order_counter=o__Burkholderiales--1||o__Halobacteriales--1:capture_phylum_counter=p__Halobacteriota--1||p__Proteobacteria--1:capture_species_counter=s__Halalkalirubrum sp005239175--1||s__Paraburkholderia caballeronis--1:gtdb_class_counter=:gtdb_domain_counter=:gtdb_family_counter=:gtdb_genus_counter=:gtdb_order_counter=:gtdb_phylum_counter=:gtdb_species_counter=:heptad_counter=MCP-36H--2:lbd_counter=:name=N685793:ref_name_counter=],8792ebc7-b517-4b30-ab64-2ab14e98cdd1_1@MCPsignal.101.157:0.109737[&&NHX:Sample=rhiztom2:Type=capture:capture_class=c__Gammaproteobacteria:capture_domain=d__Bacteria:capture_family=f__Salinisphaeraceae:capture_genus=g__Salinisphaera:capture_order=o__Nevskiales:capture_phylum=p__Proteobacteria:capture_species=s__Salinisphaera sp002729955:heptad=MCP-36H])0.899:0.316917[&&NHX:Sample_counter=rhizpot1--1||rhiztom1--1||rhiztom2--1:Type_counter=capture--3:capture_class_counter=c__Gammaproteobacteria--2||c__Halobacteria--1:capture_domain_counter=d__Archaea--1||d__Bacteria--2:capture_family_counter=f__Burkholderiaceae--1||f__Haloferacaceae--1||f__Salinisphaeraceae--1:capture_genus_counter=g__Halalkalirubrum--1||g__Paraburkholderia--1||g__Salinisphaera--1:capture_order_counter=o__Burkholderiales--1||o__Halobacteriales--1||o__Nevskiales--1:capture_phylum_counter=p__Halobacteriota--1||p__Proteobacteria--2:capture_species_counter=s__Halalkalirubrum sp005239175--1||s__Paraburkholderia caballeronis--1||s__Salinisphaera sp002729955--1:gtdb_class_counter=:gtdb_domain_counter=:gtdb_family_counter=:gtdb_genus_counter=:gtdb_order_counter=:gtdb_phylum_counter=:gtdb_species_counter=:heptad_counter=MCP-36H--3:lbd_counter=:name=N685795:ref_name_counter=])0.931:0.254278[&&NHX:Sample_counter=rhizpot1--1||rhiztom1--1||rhiztom2--1:Type_counter=GTDB--1||capture--3:capture_class_counter=c__Gammaproteobacteria--2||c__Halobacteria--1:capture_domain_counter=d__Archaea--1||d__Bacteria--2:capture_family_counter=f__Burkholderiaceae--1||f__Haloferacaceae--1||f__Salinisphaeraceae--1:capture_genus_counter=g__Halalkalirubrum--1||g__Paraburkholderia--1||g__Salinisphaera--1:capture_order_counter=o__Burkholderiales--1||o__Halobacteriales--1||o__Nevskiales--1:capture_phylum_counter=p__Halobacteriota--1||p__Proteobacteria--2:capture_species_counter=s__Halalkalirubrum sp005239175--1||s__Paraburkholderia caballeronis--1||s__Salinisphaera sp002729955--1:gtdb_class_counter=c__Lentisphaeria--1:gtdb_domain_counter=d__Bacteria--1:gtdb_family_counter=f__GWF2-45-14--1:gtdb_genus_counter=g__GWF2-44-16--1:gtdb_order_counter=o__Victivallales--1:gtdb_phylum_counter=p__Verrucomicrobiota--1:gtdb_species_counter=s__GWF2-44-16 sp001803225--1:heptad_counter=MCP-36H--4:lbd_counter=:lca_tree=s__GWF2-44-16 sp001803225:name=N685796:ref_name_counter=])0.841:0.0630988[&&NHX:Sample_counter=rhizpot1--2||rhiztom1--4||rhiztom2--1||rhiztom3--1:Type_counter=GTDB--8||capture--8:capture_class_counter=c__Alphaproteobacteria--1||c__Dehalococcoidia--1||c__Gammaproteobacteria--4||c__Halobacteria--2:capture_domain_counter=d__Archaea--2||d__Bacteria--6:capture_family_counter=f__Aeromonadaceae--1||f__Burkholderiaceae--1||f__Enterobacteriaceae--1||f__Haloferacaceae--2||f__Rhodobacteraceae--1||f__Salinisphaeraceae--1||f__Tepidiformaceae--1:capture_genus_counter=g__Aeromonas--1||g__Erwinia--1||g__Halalkalirubrum--1||g__Halorubrum--1||g__Paraburkholderia--1||g__SLAK01--1||g__Salinisphaera--1||g__Yoonia--1:capture_order_counter=o__Burkholderiales--1||o__Enterobacterales--2||o__Halobacteriales--2||o__Nevskiales--1||o__Rhodobacterales--1||o__Tepidiformales--1:capture_phylum_counter=p__Chloroflexota--1||p__Halobacteriota--2||p__Proteobacteria--5:capture_species_counter=s__Aeromonas aquatica--1||s__Erwinia tracheiphila--1||s__Halalkalirubrum sp005239175--1||s__Halorubrum californiense--1||s__Paraburkholderia caballeronis--1||s__SLAK01 sp007126855--1||s__Salinisphaera sp002729955--1||s__Yoonia sp003551805--1:gtdb_class_counter=c__Clostridia--4||c__Desulfobacteria--1||c__JAHITG01--2||c__Lentisphaeria--1:gtdb_domain_counter=d__Bacteria--8:gtdb_family_counter=f__Cellulosilyticaceae--4||f__Desulforegulaceae--1||f__GWF2-45-14--1||f__JAHITG01--2:gtdb_genus_counter=g__Desulforegula--1||g__Epulopiscium_B--4||g__GWF2-44-16--1||g__JAHITG01--2:gtdb_order_counter=o__Desulfobacterales--1||o__JAHITG01--2||o__Lachnospirales--4||o__Victivallales--1:gtdb_phylum_counter=p__Desulfobacterota--1||p__Firmicutes_A--4||p__Spirochaetota--2||p__Verrucomicrobiota--1:gtdb_species_counter=s__Desulforegula conservatrix--1||s__Epulopiscium_B sp000171335--1||s__Epulopiscium_B sp001983555--1||s__Epulopiscium_B sp001995005--1||s__Epulopiscium_B sp002007295--1||s__GWF2-44-16 sp001803225--1||s__JAHITG01 sp018817865--2:heptad_counter=MCP-24H--1||MCP-36H--14||MCP-44H--1:lbd_counter=:lca_tree=d__Bacteria:name=N685797:ref_name_counter=],(((d32742a7-1592-4c69-96b4-1a36e79d8066_2@MCPsignal.95.153:0.0533225[&&NHX:Sample=rhiztom3:Type=capture:capture_class=c__Gammaproteobacteria:capture_domain=d__Bacteria:capture_family=f__Burkholderiaceae:capture_genus=g__Burkholderia:capture_order=o__Burkholderiales:capture_phylum=p__Proteobacteria:capture_species=s__Burkholderia catarinensis:heptad=MCP-36H],ac474773-e74c-50e6-b8ea-c5920251a183_4@MCPsignal.40.98:0.0635419[&&NHX:Sample=rhiztom3:Type=capture:capture_class=c__Gammaproteobacteria:capture_domain=d__Bacteria:capture_family=f__Burkholderiaceae:capture_genus=g__Variovorax:capture_order=o__Burkholderiales:capture_phylum=p__Proteobacteria:capture_species=s__Variovorax sp017744285:heptad=MCP-36H])0.926:0.249767[&&NHX:Sample_counter=rhiztom3--2:Type_counter=capture--2:capture_class_counter=c__Gammaproteobacteria--2:capture_domain_counter=d__Bacteria--2:capture_family_counter=f__Burkholderiaceae--2:capture_genus_counter=g__Burkholderia--1||g__Variovorax--1:capture_order_counter=o__Burkholderiales--2:capture_phylum_counter=p__Proteobacteria--2:capture_species_counter=s__Burkholderia catarinensis--1||s__Variovorax sp017744285--1:gtdb_class_counter=:gtdb_domain_counter=:gtdb_family_counter=:gtdb_genus_counter=:gtdb_order_counter=:gtdb_phylum_counter=:gtdb_species_counter=:heptad_counter=MCP-36H--2:lbd_counter=:name=N685800:ref_name_counter=],GB_GCA_015488275.1_protein.faa_WFOD01000033.1_1@PF00015_full_PFAM.365.556:0.218136[&&NHX:Type=GTDB:gtdb_class=c__Desulfobulbia:gtdb_domain=d__Bacteria:gtdb_family=f__S012-135:gtdb_genus=g__S012-135:gtdb_order=o__Desulfobulbales:gtdb_phylum=p__Desulfobacterota:gtdb_species=s__S012-135 sp015488275:heptad=MCP-36H:species=d__Bacteria_p__Desulfobacterota_c__Desulfobulbia_o__Desulfobulbales_f__S012-135_g__S012-135_s__S012-135 sp015488275])0.841:0.226281[&&NHX:Sample_counter=rhiztom3--2:Type_counter=GTDB--1||capture--2:capture_class_counter=c__Gammaproteobacteria--2:capture_domain_counter=d__Bacteria--2:capture_family_counter=f__Burkholderiaceae--2:capture_genus_counter=g__Burkholderia--1||g__Variovorax--1:capture_order_counter=o__Burkholderiales--2:capture_phylum_counter=p__Proteobacteria--2:capture_species_counter=s__Burkholderia catarinensis--1||s__Variovorax sp017744285--1:gtdb_class_counter=c__Desulfobulbia--1:gtdb_domain_counter=d__Bacteria--1:gtdb_family_counter=f__S012-135--1:gtdb_genus_counter=g__S012-135--1:gtdb_order_counter=o__Desulfobulbales--1:gtdb_phylum_counter=p__Desulfobacterota--1:gtdb_species_counter=s__S012-135 sp015488275--1:heptad_counter=MCP-36H--3:lbd_counter=:lca_tree=s__S012-135 sp015488275:name=N685802:ref_name_counter=],RS_GCF_012979235.1_protein.faa_NZ_JAATWC010000001.1_480@PF00015_full_PFAM.276.463:0.368132[&&NHX:Type=GTDB:gtdb_class=c__Dissulfuribacteria:gtdb_domain=d__Bacteria:gtdb_family=f__Dissulfurirhabdaceae:gtdb_genus=g__Dissulfurirhabdus:gtdb_order=o__Dissulfuribacterales:gtdb_phylum=p__Desulfobacterota:gtdb_species=s__Dissulfurirhabdus thermomarina:heptad=MCP-36H:species=d__Bacteria_p__Desulfobacterota_c__Dissulfuribacteria_o__Dissulfuribacterales_f__Dissulfurirhabdaceae_g__Dissulfurirhabdus_s__Dissulfurirhabdus thermomarina])0.335:0.0490431[&&NHX:Sample_counter=rhiztom3--2:Type_counter=GTDB--2||capture--2:capture_class_counter=c__Gammaproteobacteria--2:capture_domain_counter=d__Bacteria--2:capture_family_counter=f__Burkholderiaceae--2:capture_genus_counter=g__Burkholderia--1||g__Variovorax--1:capture_order_counter=o__Burkholderiales--2:capture_phylum_counter=p__Proteobacteria--2:capture_species_counter=s__Burkholderia catarinensis--1||s__Variovorax sp017744285--1:gtdb_class_counter=c__Desulfobulbia--1||c__Dissulfuribacteria--1:gtdb_domain_counter=d__Bacteria--2:gtdb_family_counter=f__Dissulfurirhabdaceae--1||f__S012-135--1:gtdb_genus_counter=g__Dissulfurirhabdus--1||g__S012-135--1:gtdb_order_counter=o__Desulfobulbales--1||o__Dissulfuribacterales--1:gtdb_phylum_counter=p__Desulfobacterota--2:gtdb_species_counter=s__Dissulfurirhabdus thermomarina--1||s__S012-135 sp015488275--1:heptad_counter=MCP-36H--4:lbd_counter=:lca_tree=p__Desulfobacterota:name=N685804:ref_name_counter=])0.904:0.0533131[&&NHX:Sample_counter=rhizpot1--2||rhiztom1--4||rhiztom2--1||rhiztom3--3:Type_counter=GTDB--10||capture--10:capture_class_counter=c__Alphaproteobacteria--1||c__Dehalococcoidia--1||c__Gammaproteobacteria--6||c__Halobacteria--2:capture_domain_counter=d__Archaea--2||d__Bacteria--8:capture_family_counter=f__Aeromonadaceae--1||f__Burkholderiaceae--3||f__Enterobacteriaceae--1||f__Haloferacaceae--2||f__Rhodobacteraceae--1||f__Salinisphaeraceae--1||f__Tepidiformaceae--1:capture_genus_counter=g__Aeromonas--1||g__Burkholderia--1||g__Erwinia--1||g__Halalkalirubrum--1||g__Halorubrum--1||g__Paraburkholderia--1||g__SLAK01--1||g__Salinisphaera--1||g__Variovorax--1||g__Yoonia--1:capture_order_counter=o__Burkholderiales--3||o__Enterobacterales--2||o__Halobacteriales--2||o__Nevskiales--1||o__Rhodobacterales--1||o__Tepidiformales--1:capture_phylum_counter=p__Chloroflexota--1||p__Halobacteriota--2||p__Proteobacteria--7:capture_species_counter=s__Aeromonas aquatica--1||s__Burkholderia catarinensis--1||s__Erwinia tracheiphila--1||s__Halalkalirubrum sp005239175--1||s__Halorubrum californiense--1||s__Paraburkholderia caballeronis--1||s__SLAK01 sp007126855--1||s__Salinisphaera sp002729955--1||s__Variovorax sp017744285--1||s__Yoonia sp003551805--1:gtdb_class_counter=c__Clostridia--4||c__Desulfobacteria--1||c__Desulfobulbia--1||c__Dissulfuribacteria--1||c__JAHITG01--2||c__Lentisphaeria--1:gtdb_domain_counter=d__Bacteria--10:gtdb_family_counter=f__Cellulosilyticaceae--4||f__Desulforegulaceae--1||f__Dissulfurirhabdaceae--1||f__GWF2-45-14--1||f__JAHITG01--2||f__S012-135--1:gtdb_genus_counter=g__Desulforegula--1||g__Dissulfurirhabdus--1||g__Epulopiscium_B--4||g__GWF2-44-16--1||g__JAHITG01--2||g__S012-135--1:gtdb_order_counter=o__Desulfobacterales--1||o__Desulfobulbales--1||o__Dissulfuribacterales--1||o__JAHITG01--2||o__Lachnospirales--4||o__Victivallales--1:gtdb_phylum_counter=p__Desulfobacterota--3||p__Firmicutes_A--4||p__Spirochaetota--2||p__Verrucomicrobiota--1:gtdb_species_counter=s__Desulforegula conservatrix--1||s__Dissulfurirhabdus thermomarina--1||s__Epulopiscium_B sp000171335--1||s__Epulopiscium_B sp001983555--1||s__Epulopiscium_B sp001995005--1||s__Epulopiscium_B sp002007295--1||s__GWF2-44-16 sp001803225--1||s__JAHITG01 sp018817865--2||s__S012-135 sp015488275--1:heptad_counter=MCP-24H--1||MCP-36H--18||MCP-44H--1:lbd_counter=:lca_tree=d__Bacteria:name=N685805:ref_name_counter=])0.297:0.0185555[&&NHX:Sample_counter=rhizpot1--12||rhizpot2--6||rhizpot3--8||rhiztom1--79||rhiztom2--59||rhiztom3--53:Type_counter=GTDB--226||capture--217:besthit_avg=63.98205128205129:besthit_max=88.5:besthit_min=42.2:besthit_std=12.48664279592759:besthit_sum=2495.3:bitscore_avg=118.23846153846152:bitscore_max=174.0:bitscore_min=43.1:bitscore_std=36.50549068568219:bitscore_sum=4611.299999999999:capture_class_counter=c__Acidobacteriae--1||c__Actinomycetia--1||c__Alphaproteobacteria--50||c__Anaerolineae--1||c__Bacilli--5||c__Bacteroidia--1||c__Clostridia--4||c__Dehalococcoidia--1||c__Desulfobulbia--1||c__Desulfovibrionia--5||c__Desulfuromonadia--9||c__Fibrobacteria--1||c__Gammaproteobacteria--85||c__Gemmatimonadetes--4||c__Geothermincolia--1||c__Halobacteria--9||c__Magnetococcia--1||c__Myxococcia--1||c__Negativicutes--1||c__Nitrospiria--1||c__Phycisphaerae--2||c__Planctomycetia--5||c__Polyangia--16||c__Spirochaetia--3||c__Thermoleophilia--1||c__UBA4802--1||c__UBA9217--1||c__Verrucomicrobiae--5:capture_domain_counter=d__Archaea--9||d__Bacteria--208:capture_family_counter=f__Acidithiobacillaceae--1||f__Aeromonadaceae--3||f__Anaerohalosphaeraceae--2||f__Beijerinckiaceae--4||f__Brevibacillaceae--1||f__Burkholderiaceae--34||f__Caulobacteraceae--28||f__Chromobacteriaceae--1||f__Competibacteraceae--2||f__DRMK01--2||f__DUEL01--1||f__Desulfovibrionaceae--5||f__Desulfurivibrionaceae--1||f__Enterobacteriaceae--3||f__Exiguobacteraceae--1||f__Fen-1364--1||f__Ferrovibrionaceae--4||f__Gemmataceae--4||f__Gemmatimonadaceae--4||f__Geobacteraceae--1||f__Geodermatophilaceae--1||f__Geopsychrobacteraceae--1||f__Haladaptataceae--1||f__Haloferacaceae--4||f__JABDLF01--1||f__JACRHJ01--1||f__JAGODF01--1||f__Lachnospiraceae--2||f__Magnetaquicoccaceae--1||f__Methylophilaceae--1||f__Micropepsaceae--1||f__Myxococcaceae--1||f__NBRC-103111--2||f__Nannocystaceae--1||f__Natrialbaceae--4||f__Opitutaceae--3||f__Oscillospiraceae--1||f__Paenibacillaceae--1||f__Pleomorphomonadaceae--1||f__Polyangiaceae--15||f__Pseudomonadaceae--4||f__Pseudopelobacteraceae--2||f__RBG-13-55-18--1||f__Rhizobiaceae--2||f__Rhodanobacteraceae--1||f__Rhodobacteraceae--5||f__Rhodocyclaceae--1||f__Rhodospirillaceae--1||f__Ruminococcaceae--1||f__Salinisphaeraceae--1||f__SbA1--1||f__Solirubrobacteraceae--1||f__Sphingomonadaceae--1||f__Steroidobacteraceae--22||f__Syntrophotaleaceae--5||f__Tepidiformaceae--1||f__Thermoguttaceae--1||f__Thioalkalivibrionaceae--3||f__Treponemataceae--1||f__UBA10428--1||f__UBA12059--1||f__UBA5070--1||f__UBA7701--1||f__UBA8639--1||f__UBA9464--2||f__Usitatibacteraceae--1||f__Vibrionaceae--1||f__XN24--3||f__Xanthobacteraceae--3:capture_genus_counter=g__14-2--1||g__Acidithiobacillus--1||g__Aeromonas--2||g__Alpha-05--1||g__Aquabacterium--1||g__Aquabacterium_A--2||g__Aquincola--2||g__Aureimonas_A--1||g__Azonexus--1||g__Blastococcus--1||g__Bog-209--1||g__Bosea--2||g__Bradyrhizobium--1||g__Brevibacillus--1||g__Burkholderia--2||g__CADEEH01--1||g__CAHJWH01--7||g__CAIWAH01--2||g__CTSoil-081--1||g__Caballeronia--2||g__Caulobacter--7||g__Cohnella--1||g__Competibacter_A--1||g__Contendobacter--1||g__DRMK01--2||g__Desulfovibrio--1||g__Dyella--1||g__Enterobacter--1||g__Erwinia--1||g__Exiguobacterium_A--1||g__Fen-1364--1||g__Ferrovibrio--4||g__Ga0077550--1||g__Gemmata--3||g__Geomobilimonas--1||g__Geopsychrobacter--1||g__HCHbin5--1||g__HIMB11--1||g__Halalkalirubrum--1||g__Halorubrum--3||g__Halorussus--1||g__Intestinimonas--1||g__JAABRT01--1||g__JABDLF01--1||g__JACRCG01--2||g__JACRHJ01--1||g__JAFGEI01--1||g__JAFGGE01--2||g__JAGODF01--1||g__Janthinobacterium--1||g__MT2928--1||g__Massilia--2||g__Melittangium--1||g__Methylobacterium--1||g__Methylotenera--1||g__Microvirga--1||g__Natrialba--4||g__Negativibacillus--1||g__Noviherbaspirillum--1||g__Oceanimonas--1||g__PMG-095--1||g__Paenibacillus_F--1||g__Paenibacillus_S--1||g__Palleronia--1||g__Palsa-1248--1||g__Palsa-881--13||g__Paraburkholderia--4||g__Pectobacterium--1||g__Phenylobacterium--1||g__Pleomorphomonas--1||g__Pseudoduganella--2||g__Pseudolabrys--1||g__Pseudomonas--1||g__Pseudomonas_A--2||g__Pseudomonas_E--1||g__Rariglobus--2||g__Rhizobacter--7||g__Rhizobium--1||g__Rhizomicrobium--1||g__Rhodoferax--5||g__Roseinatronobacter--1||g__SCN-70-22--2||g__SG-bin9--1||g__SLAK01--1||g__SURF-21--1||g__SYFR01--14||g__SZAS-83--21||g__Salinisphaera--1||g__Salinivibrio--1||g__Solidesulfovibrio--4||g__Solirubrobacter--1||g__Sphingorhabdus_B--1||g__Syntrophotalea--5||g__Thioalkalivibrio--3||g__Tous-C4FEB--1||g__Treponema_B--1||g__UBA10428--1||g__UBA11386--1||g__UBA12059--1||g__UBA5070--1||g__UBA5123--1||g__UBA6894--1||g__UBA7109--1||g__UBA8639--1||g__Undibacterium--1||g__Usitatibacter--1||g__Variovorax--1||g__Vogesella--1||g__XN24--3||g__Yoonia--1||g__ZC4RG30--1:capture_order_counter=o__Acidithiobacillales--1||o__Acidobacteriales--1||o__B4-G1--1||o__Bacteroidales--1||o__Brevibacillales--1||o__Burkholderiales--38||o__Caulobacterales--28||o__Competibacterales--2||o__DRMK01--2||o__Desulfobulbales--1||o__Desulfovibrionales--5||o__Desulfuromonadales--6||o__Ectothiorhodospirales--3||o__Enterobacterales--7||o__Exiguobacterales--1||o__Ferrovibrionales--4||o__Gemmatales--4||o__Gemmatimonadales--4||o__Geobacterales--3||o__Geothermincolales--1||o__Halobacteriales--9||o__JABDLF01--1||o__JACRHJ01--1||o__Lachnospirales--2||o__Magnetococcales--1||o__Micropepsales--1||o__Mycobacteriales--1||o__Myxococcales--1||o__Nannocystales--1||o__Nevskiales--1||o__Nitrospirales--1||o__Opitutales--3||o__Oscillospirales--2||o__Paenibacillales--3||o__Pedosphaerales--2||o__Pirellulales--1||o__Polyangiales--15||o__Pseudomonadales--4||o__Rhizobiales--10||o__Rhodobacterales--5||o__Rhodospirillales--1||o__SZUA-6--1||o__Sedimentisphaerales--2||o__Solirubrobacterales--1||o__Sphingomonadales--1||o__Sporomusales--1||o__Steroidobacterales--22||o__Tepidiformales--1||o__Treponematales--2||o__UBA4802--1||o__UBA5070--1||o__XN24--3||o__Xanthomonadales--1:capture_phylum_counter=p__Acidobacteriota--1||p__Actinobacteriota--3||p__Bacteroidota--1||p__Chloroflexota--2||p__Desulfobacterota--10||p__Desulfobacterota_I--5||p__Fibrobacterota--1||p__Firmicutes--5||p__Firmicutes_A--4||p__Firmicutes_C--1||p__Gemmatimonadota--4||p__Halobacteriota--9||p__Myxococcota--17||p__Nitrospirota--2||p__Planctomycetota--7||p__Proteobacteria--136||p__Spirochaetota--4||p__Verrucomicrobiota--5:capture_species_counter=s__14-2 sp004793545--1||s__Acidithiobacillus sp018853465--1||s__Aeromonas aquatica--1||s__Aeromonas sp900156095--1||s__Alpha-05 sp003250275--1||s__Aquabacterium sp002339015--1||s__Aquabacterium_A terrae--2||s__Aquincola tertiaricarbonis--2||s__Aureimonas_A endophytica--1||s__Azonexus sp002470165--1||s__Blastococcus saxobsidens--1||s__Bog-209 sp003152795--1||s__Bosea robiniae--1||s__Bosea sp001556125--1||s__Bradyrhizobium sp004799445--1||s__Brevibacillus thermoruber--1||s__Burkholderia catarinensis--1||s__Burkholderia sp018375725--1||s__CADEEH01 sp902826305--1||s__CAHJWH01 sp009765965--7||s__CAIWAH01 sp903910585--2||s__CTSoil-081 sp017889725--1||s__Caballeronia jiangsuensis--1||s__Caballeronia sp001557535--1||s__Caulobacter hibisci--1||s__Caulobacter sp001556515--1||s__Caulobacter sp003185805--5||s__Cohnella sp003208555--1||s__Competibacter_A sp002352125--1||s__Contendobacter odensis_A--1||s__DRMK01 sp015488495--1||s__DRMK01 sp015491735--1||s__Desulfovibrio sp905214305--1||s__Dyella tabacisoli--1||s__Enterobacter hormaechei_A--1||s__Erwinia tracheiphila--1||s__Exiguobacterium_A sibiricum--1||s__Fen-1364 sp003141795--1||s__Ferrovibrio sp002482765--4||s__Ga0077550 sp902826865--1||s__Gemmata massiliana--3||s__Geomobilimonas luticola--1||s__Geopsychrobacter sp012974425--1||s__HCHbin5 sp903913345--1||s__HIMB11 sp009920225--1||s__Halalkalirubrum sp005239175--1||s__Halorubrum californiense--2||s__Halorubrum sp003554605--1||s__Halorussus sp010747475--1||s__Intestinimonas merdavium--1||s__JAABRT01 sp011390935--1||s__JABDLF01 sp013003115--1||s__JACRCG01 sp903930585--2||s__JACRHJ01 sp016212105--1||s__JAFGEI01 sp016931695--1||s__JAFGGE01 sp016930745--2||s__JAGODF01 sp017998375--1||s__Janthinobacterium sp003133225--1||s__MT2928 sp015679265--1||s__Massilia sp001425685--1||s__Massilia sp002428015--1||s__Melittangium boletus--1||s__Methylobacterium ajmalii--1||s__Methylotenera sp001803395--1||s__Microvirga makkahensis--1||s__Natrialba chahannaoensis--1||s__Natrialba taiwanensis--3||s__Negativibacillus sp910578755--1||s__Noviherbaspirillum aerium--1||s__Oceanimonas sp000243075--1||s__PMG-095 sp004193285--1||s__Paenibacillus_F sp001541095--1||s__Paenibacillus_S sp011440305--1||s__Palleronia aestuarii--1||s__Palsa-1248 sp003152485--1||s__Palsa-881 sp018241335--13||s__Paraburkholderia caballeronis--1||s__Paraburkholderia sp003253405--1||s__Paraburkholderia sp003610295--1||s__Paraburkholderia sp005503145--1||s__Pectobacterium peruviense--1||s__Phenylobacterium sp001557235--1||s__Pleomorphomonas koreensis--1||s__Pseudoduganella aquatica_A--1||s__Pseudoduganella namucuonensis--1||s__Pseudolabrys sp903839845--1||s__Pseudomonas sp000955805--1||s__Pseudomonas_A stutzeri_AI--2||s__Pseudomonas_E alkylphenolica_B--1||s__Rariglobus sp903876795--2||s__Rhizobacter sp001425785--7||s__Rhizobium album--1||s__Rhizomicrobium sp015654715--1||s__Rhodoferax sp002943465--4||s__Rhodoferax sp013791765--1||s__Roseinatronobacter sp007692585--1||s__SCN-70-22 sp016794835--2||s__SG-bin9 sp002083525--1||s__SLAK01 sp007126855--1||s__SURF-21 sp003598015--1||s__SYFR01 sp005800325--14||s__SZAS-83 sp018241525--21||s__Salinisphaera sp002729955--1||s__Salinivibrio siamensis--1||s__Solidesulfovibrio magneticus_A--2||s__Solidesulfovibrio magneticus_B--2||s__Solirubrobacter soli--1||s__Sphingorhabdus_B sp016742125--1||s__Syntrophotalea sp002452265--5||s__Thioalkalivibrio halophilus--3||s__Tous-C4FEB sp014376585--1||s__Treponema_B putidum--1||s__UBA10428 sp016931575--1||s__UBA11386 sp016929515--1||s__UBA12059 sp001829185--1||s__UBA5070 sp002414805--1||s__UBA5123 sp002415465--1||s__UBA6894 sp003669555--1||s__UBA7109 sp910575605--1||s__UBA8639 sp902500695--1||s__Undibacterium sp009937975--1||s__Usitatibacter sp017880705--1||s__Variovorax sp017744285--1||s__Vogesella urethralis--1||s__XN24 sp011089885--3||s__Yoonia sp003551805--1||s__ZC4RG30 sp903908825--1:evalue_avg=3.946327718743589e-09:evalue_max=8.81e-08:evalue_min=1.45e-55:evalue_std=1.5851318598324804e-08:evalue_sum=1.5390678103099998e-07:gapopen_avg=0.23076923076923078:gapopen_max=2.0:gapopen_min=0.0:gapopen_std=0.5831646179767075:gapopen_sum=9.0:gtdb_class_counter=c__Acidobacteriae--11||c__Clostridia--4||c__DSM-4660--11||c__Desulfarculia--14||c__Desulfobaccia--7||c__Desulfobacteria--45||c__Desulfobulbia--13||c__Desulfovibrionia--1||c__Desulfuromonadia--1||c__Dissulfuribacteria--4||c__Gammaproteobacteria--2||c__JACQYL01--1||c__JADFXK01--6||c__JAHITG01--3||c__Kiritimatiellae--1||c__Krumholzibacteria--2||c__Latescibacteria--1||c__Lentisphaeria--1||c__Ozemobacteria--3||c__Planctomycetia--5||c__Rhodothermia--5||c__SZUA-182--1||c__Syntrophia--22||c__Syntrophobacteria--10||c__UBA10988--2||c__Verrucomicrobiae--47||c__WTBG01--3:gtdb_domain_counter=d__Bacteria--226:gtdb_family_counter=f__0-14-0-80-60-11--7||f__4be13--4||f__B25-G16--1||f__Balneolaceae--3||f__Bryobacteraceae--11||f__Cellulosilyticaceae--4||f__DSM-9756--6||f__DTGQ01--1||f__DTHC01--2||f__Desulfarculaceae--14||f__Desulfatiglandaceae--4||f__Desulfatirhabdiaceae--5||f__Desulfobacteraceae--2||f__Desulfococcaceae--25||f__Desulfohalobiaceae--1||f__Desulforegulaceae--1||f__Desulfurivibrionaceae--12||f__Dissulfurirhabdaceae--1||f__GWF2-45-14--1||f__GWF2-57-35--1||f__Geopsychrobacteraceae--1||f__HGW-15--4||f__JAABTS01--5||f__JAAYKM01--5||f__JABSRG01--1||f__JACQYL01--1||f__JADFXK01--6||f__JAGOGO01--3||f__JAHITG01--3||f__LZORAL124-64-63--2||f__Latescibacteraceae--1||f__M1805--2||f__Magnetomoraceae--1||f__Methylomonadaceae--2||f__Opitutaceae--31||f__Ozemobacteraceae--3||f__PHBD01--4||f__S012-135--1||f__SURF-3--2||f__Smithellaceae--4||f__Syntrophaceae--1||f__Syntrophobacteraceae--3||f__Thermodesulforhabdaceae--1||f__UBA10988--2||f__UBA1268--5||f__UBA2210--1||f__UBA3076--3||f__UBA4778--1||f__UBA6807--4||f__UBA8958--2||f__Verruco-01--15:gtdb_genus_counter=g__B111-G9--1||g__B1SED10-16--1||g__BOG-234--3||g__Bog-375--1||g__CAISJI01--1||g__CAJCBL01--4||g__CG2-30-51-40--1||g__DSDU01--2||g__DTGQ01--1||g__DTHB01--1||g__DTHC01--2||g__DTKJ01--3||g__Desulfacinum--3||g__Desulfamplus--1||g__Desulfarculus--2||g__Desulfatiglans--2||g__Desulfatirhabdium--2||g__Desulfobacterium_B--1||g__Desulfocarbo--3||g__Desulfoglaeba--2||g__Desulfohalobium--1||g__Desulfonema--3||g__Desulfonema_B--5||g__Desulfonema_C--4||g__Desulforegula--1||g__Desulforhabdus--1||g__Desulfosalsimonas--1||g__Desulfosoma--1||g__Dethiosulfatarculus--2||g__Didemnitutus--2||g__Dissulfurirhabdus--1||g__EW11--3||g__Epulopiscium_B--4||g__Fen-1166--1||g__GWF2-44-16--1||g__GWF2-57-35--1||g__Geopsychrobacter--1||g__Gracilimonas--1||g__HGW-15--3||g__J108--1||g__JAABRU01--5||g__JAABSP01--3||g__JAABSQ01--2||g__JAABTD01--4||g__JAABTE01--3||g__JAABTS01--5||g__JAADIV01--4||g__JAAYKM01--5||g__JAAYUJ01--2||g__JABSRG01--1||g__JACMLA01--1||g__JACQYL01--1||g__JACRDC01--4||g__JADFXK01--6||g__JADFXM01--2||g__JADFYG01--1||g__JADGBM01--1||g__JAFGCZ01--4||g__JAFGMP01--1||g__JAFGQS01--1||g__JAFGRE01--2||g__JAFLBB01--2||g__JAGOGO01--1||g__JAHITG01--3||g__JAHJAA01--1||g__JAHJIQ01--1||g__JAHJJF01--1||g__JdFR-95--3||g__LZORAL124-64-63--2||g__Lacunisphaera--1||g__M1805--2||g__M55B121--1||g__MWDT01--2||g__Magnetomorum--1||g__Methylomarinum--2||g__Opitutus--3||g__PHBD01--4||g__PSRJ01--1||g__Palsa-1447--5||g__Pelagicoccus--8||g__QWOP01--4||g__RAAP-1--3||g__RPPU01--1||g__S012-135--1||g__SURF-16--1||g__SURF-52--2||g__Sulfopaludibacter--2||g__Syntrophus--1||g__TMP-7--1||g__Thermodesulforhabdus--1||g__UBA10988--2||g__UBA2192--1||g__UBA2262--1||g__UBA3076--3||g__UBA6078--1||g__UBA6669--2||g__UBA6807--1||g__UBA7797--2||g__UBA8904--3||g__UBA8958--2||g__VGSQ01--1||g__VMSU01--1||g__Verruco-01--6||g__WOUP01--5||g__XYD12-FULL-50-9--1:gtdb_order_counter=o__Balneolales--5||o__Bryobacterales--11||o__DTGQ01--1||o__Desulfarculales--14||o__Desulfatiglandales--11||o__Desulfobaccales--7||o__Desulfobacterales--45||o__Desulfobulbales--13||o__Desulfovibrionales--1||o__Desulfuromonadales--1||o__Dissulfuribacterales--4||o__JACQYL01--1||o__JADFXK01--6||o__JAGOGO01--3||o__JAHITG01--3||o__LD1-PB3--1||o__LZORAL124-64-63--2||o__Lachnospirales--4||o__Latescibacterales--1||o__Methylococcales--2||o__Opitutales--47||o__Ozemobacterales--3||o__Pirellulales--5||o__Syntrophales--22||o__Syntrophobacterales--10||o__UBA10988--2||o__Victivallales--1:gtdb_phylum_counter=p__Acidobacteriota--11||p__Armatimonadota--2||p__Bacteroidota--5||p__Desulfobacterota--137||p__Desulfobacterota_I--1||p__Firmicutes_A--4||p__Krumholzibacteriota--2||p__Latescibacterota--1||p__Planctomycetota--5||p__Proteobacteria--2||p__Riflebacteria--3||p__SZUA-182--1||p__Spirochaetota--3||p__Verrucomicrobiota--49:gtdb_species_counter=s__B111-G9 sp003646865--1||s__B1SED10-16 sp007135795--1||s__BOG-234 sp903825445--1||s__BOG-234 sp903907865--1||s__BOG-234 sp903923395--1||s__Bog-375 sp003164035--1||s__CAISJI01 sp903885565--1||s__CAJCBL01 sp016711225--2||s__CAJCBL01 sp019136515--2||s__CG2-30-51-40 sp001874005--1||s__DSDU01 sp011056835--1||s__DSDU01 sp016936905--1||s__DTGQ01 sp011338205--1||s__DTHB01 sp011334855--1||s__DTHC01 sp011334845--2||s__DTKJ01 sp011333555--1||s__DTKJ01 sp011358955--1||s__DTKJ01 sp011389355--1||s__Desulfacinum hydrothermale--1||s__Desulfacinum infernum--1||s__Desulfacinum sp014359885--1||s__Desulfamplus sp015231395--1||s__Desulfarculus baarsii--2||s__Desulfatiglans sp900498135--2||s__Desulfatirhabdium butyrativorans--1||s__Desulfatirhabdium butyrativorans_A--1||s__Desulfobacterium_B sp016342325--1||s__Desulfocarbo indianensis--3||s__Desulfoglaeba alkanexedens--2||s__Desulfohalobium retbaense--1||s__Desulfonema limicola--3||s__Desulfonema_B ishimotonii--5||s__Desulfonema_C magnum--4||s__Desulforegula conservatrix--1||s__Desulforhabdus sp007244385--1||s__Desulfosalsimonas propionicica--1||s__Desulfosoma caldarium--1||s__Dethiosulfatarculus sandiegensis--2||s__Didemnitutus sp013821985--1||s__Didemnitutus sp903885525--1||s__Dissulfurirhabdus thermomarina--1||s__EW11 sp003054665--3||s__Epulopiscium_B sp000171335--1||s__Epulopiscium_B sp001983555--1||s__Epulopiscium_B sp001995005--1||s__Epulopiscium_B sp002007295--1||s__Fen-1166 sp903907985--1||s__GWF2-44-16 sp001803225--1||s__GWF2-57-35 sp001804865--1||s__Geopsychrobacter sp009993495--1||s__Gracilimonas mengyeensis--1||s__HGW-15 sp002840535--1||s__HGW-15 sp016926135--2||s__J108 sp014879845--1||s__JAABRU01 sp011390755--5||s__JAABSP01 sp011390345--3||s__JAABSQ01 sp011390315--2||s__JAABTD01 sp011389855--3||s__JAABTD01 sp011390065--1||s__JAABTE01 sp011390035--3||s__JAABTS01 sp011389735--5||s__JAADIV01 sp011330685--3||s__JAADIV01 sp013151175--1||s__JAAYKM01 sp012522415--2||s__JAAYKM01 sp019136935--3||s__JAAYUJ01 sp012517315--1||s__JAAYUJ01 sp012517775--1||s__JABSRG01 sp013215165--1||s__JACMLA01 sp014379815--1||s__JACQYL01 sp016208165--1||s__JACRDC01 sp016208115--2||s__JACRDC01 sp016218705--2||s__JADFXK01 sp015233055--2||s__JADFXK01 sp015233285--1||s__JADFXK01 sp015233295--1||s__JADFXK01 sp015233625--2||s__JADFXM01 sp015232575--2||s__JADFYG01 sp015233155--1||s__JADGBM01 sp015231515--1||s__JAFGCZ01 sp016932335--4||s__JAFGMP01 sp016927495--1||s__JAFGQS01 sp016935565--1||s__JAFGRE01 sp016935335--2||s__JAFLBB01 sp016713735--1||s__JAFLBB01 sp017304135--1||s__JAGOGO01 sp017996625--1||s__JAHITG01 sp018817865--3||s__JAHJAA01 sp018814305--1||s__JAHJIQ01 sp018823285--1||s__JAHJJF01 sp018823135--1||s__JdFR-95 sp002011835--3||s__LZORAL124-64-63 sp002747875--1||s__LZORAL124-64-63 sp016744705--1||s__Lacunisphaera limnophila--1||s__M1805 sp006226965--2||s__M55B121 sp018400255--1||s__MWDT01 sp002070825--1||s__MWDT01 sp016217595--1||s__Magnetomorum sp002753725--1||s__Methylomarinum sp006844585--1||s__Methylomarinum sp006844705--1||s__Opitutus terrae--3||s__PHBD01 sp002841865--2||s__PHBD01 sp013177825--2||s__PSRJ01 sp003175985--1||s__Palsa-1447 sp003151495--1||s__Palsa-1447 sp903887455--2||s__Palsa-1447 sp903890485--1||s__Palsa-1447 sp903919205--1||s__Pelagicoccus albus--2||s__Pelagicoccus mobilis--3||s__Pelagicoccus sp000155695--2||s__Pelagicoccus sp014803405--1||s__QWOP01 sp003669605--1||s__QWOP01 sp903885855--1||s__QWOP01 sp903949225--1||s__QWOP01 sp903951635--1||s__RAAP-1 sp001443525--1||s__RAAP-1 sp016219185--1||s__RAAP-1 sp903909505--1||s__RPPU01 sp003819975--1||s__S012-135 sp015488275--1||s__SURF-16 sp003249165--1||s__SURF-52 sp003599195--1||s__SURF-52 sp016208235--1||s__Sulfopaludibacter sp900290315--2||s__Syntrophus sp002067815--1||s__TMP-7 sp018268715--1||s__Thermodesulforhabdus norvegica--1||s__UBA10988 sp016235455--2||s__UBA2192 sp002067855--1||s__UBA2262 sp013349295--1||s__UBA3076 sp003194485--1||s__UBA3076 sp011042225--1||s__UBA3076 sp018399745--1||s__UBA6078 sp016934695--1||s__UBA6669 sp016794625--1||s__UBA6669 sp016794725--1||s__UBA6807 sp002441265--1||s__UBA7797 sp002480645--2||s__UBA8904 sp002347685--1||s__UBA8904 sp002382045--1||s__UBA8904 sp009668925--1||s__UBA8958 sp003451635--1||s__UBA8958 sp903885795--1||s__VGSQ01 sp016874975--1||s__VMSU01 sp013792005--1||s__Verruco-01 sp001604565--1||s__Verruco-01 sp001604585--2||s__Verruco-01 sp016928295--3||s__WOUP01 sp009772895--5||s__XYD12-FULL-50-9 sp001799225--1:heptad_counter=MCP-24H--3||MCP-34H--13||MCP-36H--408||MCP-38H--1||MCP-44H--17||MCP-58H--1:lbd_counter=:lca_tree=d__Bacteria:length_avg=115.1025641025641:length_max=156.0:length_min=26.0:length_std=41.36156038476895:length_sum=4489.0:mismatch_avg=44.69230769230769:mismatch_max=82.0:mismatch_min=3.0:mismatch_std=23.65559224653682:mismatch_sum=1743.0:name=N685806:qcovhsp_avg=99.15897435897435:qcovhsp_max=100.0:qcovhsp_min=95.3:qcovhsp_std=1.504155288161494:qcovhsp_sum=3867.2:qend_avg=114.7948717948718:qend_max=156.0:qend_min=26.0:qend_std=41.340804035149155:qend_sum=4477.0:qstart_avg=1.1538461538461537:qstart_max=2.0:qstart_min=1.0:qstart_std=0.36551776819519566:qstart_sum=45.0:ref_name_counter=GB_GCA_002432195.1_protein.faa_DJGG01000236.1_6@PF00015_full_PFAM.398.586--2||GB_GCA_003599195.1_protein.faa_QZIZ01000113.1_6@PF00015_full_PFAM.273.462--2||GB_GCA_003605035.1_protein.faa_QZKJ01000110.1_15@PF00015_full_PFAM.277.470--1||GB_GCA_009785665.1_protein.faa_WQVV01000042.1_6@PF00015_full_PFAM.413.483--1||GB_GCA_009830035.1_protein.faa_SZZY01000002.1_215@PF00015_full_PFAM.1.43--1||GB_GCA_011333465.1_protein.faa_DTKM01000018.1_4@PF00015_full_PFAM.8.157--2||GB_GCA_011389575.1_protein.faa_JAABUB010000027.1_21@PF00015_full_PFAM.383.548--2||GB_GCA_013821985.1_protein.faa_PNJQ01000037.1_33@PF00015_full_PFAM.270.452--4||GB_GCA_015233625.1_protein.faa_JADFXK010000071.1_1@PF00015_full_PFAM.470.546--1||GB_GCA_016217595.1_protein.faa_JACRHS010000031.1_24@PF00015_full_PFAM.305.518--1||GB_GCA_016342325.1_protein.faa_JAEINR010000001.1_8@PF00015_full_PFAM.503.696--1||GB_GCA_016789685.1_protein.faa_JAEUQQ010000265.1_2@PF00015_full_PFAM.276.468--1||GB_GCA_016927755.1_protein.faa_JAFGLZ010000089.1_35@PF00015_full_PFAM.484.665--1||GB_GCA_018830485.1_protein.faa_JAHJRQ010000011.1_20@PF00015_full_PFAM.391.570--2||GB_GCA_903850425.1_protein.faa_CAINLR010000106.1_130@PF00015_full_PFAM.269.463--1||GB_GCA_905176665.1_protein.faa_CAJINA010000041.1_20@PF00015_full_PFAM.365.524--1||RS_GCF_000019965.1_protein.faa_NC_010571.1_167@PF00015_full_PFAM.176.368--1||RS_GCF_000019965.1_protein.faa_NC_010571.1_3613@PF00015_full_PFAM.404.592--2||RS_GCF_002151445.1_protein.faa_NZ_CP016306.1_2293@PF00015_full_PFAM.27.70--1||RS_GCF_003054705.1_protein.faa_NZ_QAYX01000023.1_45@PF00015_full_PFAM.272.485--1||RS_GCF_007830495.1_protein.faa_NZ_VLKW01000008.1_4@PF00015_full_PFAM.315.508--1||RS_GCF_011044775.1_protein.faa_NZ_JAAKYA010000021.1_4@PF00015_full_PFAM.272.426--1||RS_GCF_014230145.1_protein.faa_NZ_JACHVC010000001.1_95@PF00015_full_PFAM.241.471--1||RS_GCF_014230145.1_protein.faa_NZ_JACHVC010000012.1_434@PF00015_full_PFAM.250.467--3||RS_GCF_016595505.1_protein.faa_NZ_JAENIL010000115.1_3@PF00015_full_PFAM.281.458--2||RS_GCF_017498065.1_protein.faa_NZ_JAGDFX010000006.1_116@PF00015_full_PFAM.1.44--2:scovhsp_avg=69.05384615384617:scovhsp_max=92.7:scovhsp_min=50.8:scovhsp_std=12.850554895941391:scovhsp_sum=2693.1000000000004:send_avg=138.48717948717947:send_max=208.0:send_min=33.0:send_std=45.82281194412819:send_sum=5401.0:sstart_avg=24.564102564102566:sstart_max=76.0:sstart_min=1.0:sstart_std=21.9122590920133:sstart_sum=958.0])0.971:0.0604968[&&NHX:Sample_counter=rhizpot1--13||rhizpot2--6||rhizpot3--10||rhiztom1--88||rhiztom2--68||rhiztom3--54:Type_counter=GTDB--252||capture--239:besthit_avg=62.79777777777778:besthit_max=88.5:besthit_min=42.2:besthit_std=12.113750430603625:besthit_sum=2825.9:bitscore_avg=117.08888888888887:bitscore_max=174.0:bitscore_min=43.1:bitscore_std=34.23623958629366:bitscore_sum=5268.999999999999:capture_class_counter=c__Acidobacteriae--1||c__Actinomycetia--1||c__Alphaproteobacteria--51||c__Anaerolineae--1||c__Bacilli--6||c__Bacteroidia--1||c__Clostridia--5||c__Dehalococcoidia--1||c__Desulfobulbia--2||c__Desulfovibrionia--5||c__Desulfuromonadia--9||c__Fibrobacteria--1||c__Gammaproteobacteria--100||c__Gemmatimonadetes--4||c__Geothermincolia--1||c__Halobacteria--10||c__Magnetococcia--1||c__Myxococcia--1||c__Negativicutes--1||c__Nitrospiria--1||c__Phycisphaerae--2||c__Planctomycetia--5||c__Polyangia--17||c__Spirochaetia--3||c__Thermoleophilia--1||c__UBA4802--1||c__UBA9217--1||c__Verrucomicrobiae--6:capture_domain_counter=d__Archaea--10||d__Bacteria--229:capture_family_counter=f__Acidithiobacillaceae--1||f__Aeromonadaceae--4||f__Anaerohalosphaeraceae--2||f__Beijerinckiaceae--4||f__Brevibacillaceae--1||f__Burkholderiaceae--37||f__CAIRSR01--1||f__Caulobacteraceae--28||f__Chromobacteriaceae--1||f__Competibacteraceae--2||f__DRMK01--2||f__DUEL01--1||f__Desulfovibrionaceae--5||f__Desulfurivibrionaceae--2||f__Enterobacteriaceae--3||f__Exiguobacteraceae--1||f__Fen-1364--1||f__Ferrovibrionaceae--4||f__Gemmataceae--4||f__Gemmatimonadaceae--4||f__Geobacteraceae--1||f__Geodermatophilaceae--1||f__Geopsychrobacteraceae--1||f__Haladaptataceae--2||f__Haloferacaceae--4||f__JABDLF01--1||f__JACRHJ01--1||f__JAGODF01--1||f__Lachnospiraceae--3||f__Magnetaquicoccaceae--1||f__Methylophilaceae--1||f__Micropepsaceae--1||f__Myxococcaceae--1||f__NBRC-103111--2||f__Nannocystaceae--1||f__Natrialbaceae--4||f__Opitutaceae--3||f__Oscillospiraceae--1||f__Paenibacillaceae--2||f__Pleomorphomonadaceae--1||f__Polyangiaceae--16||f__Pseudomonadaceae--5||f__Pseudopelobacteraceae--2||f__RBG-13-55-18--1||f__Rhizobiaceae--2||f__Rhodanobacteraceae--1||f__Rhodobacteraceae--5||f__Rhodocyclaceae--1||f__Rhodospirillaceae--1||f__Ruminococcaceae--1||f__Salinisphaeraceae--1||f__SbA1--1||f__Solirubrobacteraceae--1||f__Sphingomonadaceae--2||f__Steroidobacteraceae--26||f__Syntrophotaleaceae--5||f__Tepidiformaceae--1||f__Thermoguttaceae--1||f__Thioalkalivibrionaceae--8||f__Treponemataceae--1||f__UBA10428--1||f__UBA12059--1||f__UBA5070--1||f__UBA7701--1||f__UBA8639--1||f__UBA9464--3||f__Usitatibacteraceae--1||f__Vibrionaceae--1||f__XN24--3||f__Xanthobacteraceae--3:capture_genus_counter=g__14-2--1||g__Acetatifactor--1||g__Acidithiobacillus--1||g__Aeromonas--3||g__Alpha-05--1||g__Aquabacterium--1||g__Aquabacterium_A--2||g__Aquincola--2||g__Aureimonas_A--1||g__Azonexus--1||g__Blastococcus--1||g__Bog-209--1||g__Bosea--2||g__Bradyrhizobium--1||g__Brevibacillus--1||g__Burkholderia--2||g__CADEEH01--1||g__CAHJWH01--7||g__CAIRSR01--1||g__CAIWAH01--3||g__CTSoil-081--1||g__Caballeronia--2||g__Caulobacter--7||g__Cohnella--1||g__Competibacter_A--1||g__Contendobacter--1||g__DRMK01--2||g__Desulfovibrio--1||g__Dyella--1||g__Enterobacter--1||g__Erwinia--1||g__Exiguobacterium_A--1||g__Fen-1364--1||g__Ferrovibrio--4||g__Ga0077550--1||g__Gemmata--3||g__Geomobilimonas--1||g__Geopsychrobacter--1||g__HCHbin5--1||g__HIMB11--1||g__Halalkalirubrum--1||g__Halorubrum--3||g__Halorussus--2||g__Herbaspirillum--1||g__Intestinimonas--1||g__JAABRT01--1||g__JABDLF01--1||g__JACRCG01--2||g__JACRHJ01--1||g__JAFGEI01--1||g__JAFGGE01--2||g__JAGODF01--1||g__Janthinobacterium--2||g__MT2928--1||g__Massilia--2||g__Melittangium--1||g__Methylobacterium--1||g__Methylotenera--1||g__Microvirga--1||g__Natrialba--4||g__Negativibacillus--1||g__Noviherbaspirillum--1||g__Oceanimonas--1||g__PMG-095--1||g__Paenibacillus--1||g__Paenibacillus_F--1||g__Paenibacillus_S--1||g__Palleronia--1||g__Palsa-1248--1||g__Palsa-881--13||g__Paraburkholderia--4||g__Pectobacterium--1||g__Pelomonas--1||g__Phenylobacterium--1||g__Pleomorphomonas--1||g__Pseudoduganella--2||g__Pseudolabrys--1||g__Pseudomonas--1||g__Pseudomonas_A--2||g__Pseudomonas_E--2||g__Rariglobus--2||g__Rhizobacter--7||g__Rhizobium--1||g__Rhizomicrobium--1||g__Rhodoferax--5||g__Roseinatronobacter--1||g__SCN-70-22--2||g__SG-bin9--1||g__SLAK01--1||g__SURF-21--1||g__SYFR01--15||g__SZAS-83--25||g__Salinisphaera--1||g__Salinivibrio--1||g__Solidesulfovibrio--4||g__Solirubrobacter--1||g__Sphingobium--1||g__Sphingorhabdus_B--1||g__Syntrophotalea--5||g__Thioalkalivibrio--8||g__Tous-C4FEB--1||g__Treponema_B--1||g__UBA10428--1||g__UBA11386--1||g__UBA12059--1||g__UBA5070--1||g__UBA5123--1||g__UBA5628--1||g__UBA6894--1||g__UBA7109--1||g__UBA8639--1||g__Undibacterium--1||g__Usitatibacter--1||g__Variovorax--1||g__Vogesella--1||g__XN24--3||g__Yoonia--1||g__ZC4RG30--1:capture_order_counter=o__Acidithiobacillales--1||o__Acidobacteriales--1||o__B4-G1--1||o__Bacteroidales--1||o__Brevibacillales--1||o__Burkholderiales--41||o__CAIRSR01--1||o__Caulobacterales--28||o__Competibacterales--2||o__DRMK01--2||o__Desulfobulbales--2||o__Desulfovibrionales--5||o__Desulfuromonadales--6||o__Ectothiorhodospirales--8||o__Enterobacterales--8||o__Exiguobacterales--1||o__Ferrovibrionales--4||o__Gemmatales--4||o__Gemmatimonadales--4||o__Geobacterales--3||o__Geothermincolales--1||o__Halobacteriales--10||o__JABDLF01--1||o__JACRHJ01--1||o__Lachnospirales--3||o__Magnetococcales--1||o__Micropepsales--1||o__Mycobacteriales--1||o__Myxococcales--1||o__Nannocystales--1||o__Nevskiales--1||o__Nitrospirales--1||o__Opitutales--3||o__Oscillospirales--2||o__Paenibacillales--4||o__Pedosphaerales--3||o__Pirellulales--1||o__Polyangiales--16||o__Pseudomonadales--5||o__Rhizobiales--10||o__Rhodobacterales--5||o__Rhodospirillales--1||o__SZUA-6--1||o__Sedimentisphaerales--2||o__Solirubrobacterales--1||o__Sphingomonadales--2||o__Sporomusales--1||o__Steroidobacterales--26||o__Tepidiformales--1||o__Treponematales--2||o__UBA4802--1||o__UBA5070--1||o__XN24--3||o__Xanthomonadales--1:capture_phylum_counter=p__Acidobacteriota--1||p__Actinobacteriota--3||p__Bacteroidota--1||p__Chloroflexota--2||p__Desulfobacterota--11||p__Desulfobacterota_I--5||p__Fibrobacterota--1||p__Firmicutes--6||p__Firmicutes_A--5||p__Firmicutes_C--1||p__Gemmatimonadota--4||p__Halobacteriota--10||p__Myxococcota--18||p__Nitrospirota--2||p__Planctomycetota--7||p__Proteobacteria--152||p__Spirochaetota--4||p__Verrucomicrobiota--6:capture_species_counter=s__14-2 sp004793545--1||s__Acetatifactor sp910578215--1||s__Acidithiobacillus sp018853465--1||s__Aeromonas aquatica--1||s__Aeromonas schubertii--1||s__Aeromonas sp900156095--1||s__Alpha-05 sp003250275--1||s__Aquabacterium sp002339015--1||s__Aquabacterium_A terrae--2||s__Aquincola tertiaricarbonis--2||s__Aureimonas_A endophytica--1||s__Azonexus sp002470165--1||s__Blastococcus saxobsidens--1||s__Bog-209 sp003152795--1||s__Bosea robiniae--1||s__Bosea sp001556125--1||s__Bradyrhizobium sp004799445--1||s__Brevibacillus thermoruber--1||s__Burkholderia catarinensis--1||s__Burkholderia sp018375725--1||s__CADEEH01 sp902826305--1||s__CAHJWH01 sp009765965--7||s__CAIRSR01 sp903881315--1||s__CAIWAH01 sp903910585--3||s__CTSoil-081 sp017889725--1||s__Caballeronia jiangsuensis--1||s__Caballeronia sp001557535--1||s__Caulobacter hibisci--1||s__Caulobacter sp001556515--1||s__Caulobacter sp003185805--5||s__Cohnella sp003208555--1||s__Competibacter_A sp002352125--1||s__Contendobacter odensis_A--1||s__DRMK01 sp015488495--1||s__DRMK01 sp015491735--1||s__Desulfovibrio sp905214305--1||s__Dyella tabacisoli--1||s__Enterobacter hormaechei_A--1||s__Erwinia tracheiphila--1||s__Exiguobacterium_A sibiricum--1||s__Fen-1364 sp003141795--1||s__Ferrovibrio sp002482765--4||s__Ga0077550 sp902826865--1||s__Gemmata massiliana--3||s__Geomobilimonas luticola--1||s__Geopsychrobacter sp012974425--1||s__HCHbin5 sp903913345--1||s__HIMB11 sp009920225--1||s__Halalkalirubrum sp005239175--1||s__Halorubrum californiense--2||s__Halorubrum sp003554605--1||s__Halorussus sp010747475--2||s__Herbaspirillum sp000282575--1||s__Intestinimonas merdavium--1||s__JAABRT01 sp011390935--1||s__JABDLF01 sp013003115--1||s__JACRCG01 sp903930585--2||s__JACRHJ01 sp016212105--1||s__JAFGEI01 sp016931695--1||s__JAFGGE01 sp016930745--2||s__JAGODF01 sp017998375--1||s__Janthinobacterium sp003133225--1||s__Janthinobacterium sp014379395--1||s__MT2928 sp015679265--1||s__Massilia sp001425685--1||s__Massilia sp002428015--1||s__Melittangium boletus--1||s__Methylobacterium ajmalii--1||s__Methylotenera sp001803395--1||s__Microvirga makkahensis--1||s__Natrialba chahannaoensis--1||s__Natrialba taiwanensis--3||s__Negativibacillus sp910578755--1||s__Noviherbaspirillum aerium--1||s__Oceanimonas sp000243075--1||s__PMG-095 sp004193285--1||s__Paenibacillus sp001517085--1||s__Paenibacillus_F sp001541095--1||s__Paenibacillus_S sp011440305--1||s__Palleronia aestuarii--1||s__Palsa-1248 sp003152485--1||s__Palsa-881 sp018241335--13||s__Paraburkholderia caballeronis--1||s__Paraburkholderia sp003253405--1||s__Paraburkholderia sp003610295--1||s__Paraburkholderia sp005503145--1||s__Pectobacterium peruviense--1||s__Pelomonas sp001425165--1||s__Phenylobacterium sp001557235--1||s__Pleomorphomonas koreensis--1||s__Pseudoduganella aquatica_A--1||s__Pseudoduganella namucuonensis--1||s__Pseudolabrys sp903839845--1||s__Pseudomonas sp000955805--1||s__Pseudomonas_A stutzeri_AI--2||s__Pseudomonas_E alkylphenolica_B--1||s__Pseudomonas_E sp000512695--1||s__Rariglobus sp903876795--2||s__Rhizobacter sp001425785--7||s__Rhizobium album--1||s__Rhizomicrobium sp015654715--1||s__Rhodoferax sp002943465--4||s__Rhodoferax sp013791765--1||s__Roseinatronobacter sp007692585--1||s__SCN-70-22 sp016794835--2||s__SG-bin9 sp002083525--1||s__SLAK01 sp007126855--1||s__SURF-21 sp003598015--1||s__SYFR01 sp005800325--15||s__SZAS-83 sp018241525--25||s__Salinisphaera sp002729955--1||s__Salinivibrio siamensis--1||s__Solidesulfovibrio magneticus_A--2||s__Solidesulfovibrio magneticus_B--2||s__Solirubrobacter soli--1||s__Sphingobium sp014873695--1||s__Sphingorhabdus_B sp016742125--1||s__Syntrophotalea sp002452265--5||s__Thioalkalivibrio halophilus--3||s__Thioalkalivibrio sp000377785--5||s__Tous-C4FEB sp014376585--1||s__Treponema_B putidum--1||s__UBA10428 sp016931575--1||s__UBA11386 sp016929515--1||s__UBA12059 sp001829185--1||s__UBA5070 sp002414805--1||s__UBA5123 sp002415465--1||s__UBA5628 sp002421565--1||s__UBA6894 sp003669555--1||s__UBA7109 sp910575605--1||s__UBA8639 sp902500695--1||s__Undibacterium sp009937975--1||s__Usitatibacter sp017880705--1||s__Variovorax sp017744285--1||s__Vogesella urethralis--1||s__XN24 sp011089885--3||s__Yoonia sp003551805--1||s__ZC4RG30 sp903908825--1:evalue_avg=3.4201506895777772e-09:evalue_max=8.81e-08:evalue_min=1.45e-55:evalue_std=1.4793292139609086e-08:evalue_sum=1.5390678103099998e-07:gapopen_avg=0.26666666666666666:gapopen_max=2.0:gapopen_min=0.0:gapopen_std=0.5799686511904212:gapopen_sum=12.0:gtdb_class_counter=c__ABY1--1||c__Acidobacteriae--11||c__BSN033--7||c__Clostridia--4||c__DSM-4660--11||c__Desulfarculia--14||c__Desulfobaccia--7||c__Desulfobacteria--45||c__Desulfobulbia--13||c__Desulfovibrionia--1||c__Desulfuromonadia--1||c__Dissulfuribacteria--4||c__Gammaproteobacteria--2||c__JACQYL01--1||c__JADFXK01--6||c__JAHITG01--3||c__Kiritimatiellae--1||c__Krumholzibacteria--2||c__Latescibacteria--1||c__Lentisphaeria--1||c__Ozemobacteria--3||c__Planctomycetia--5||c__Rhodothermia--5||c__SZUA-182--1||c__Syntrophia--22||c__Syntrophobacteria--10||c__UBA10988--2||c__UBA6919--9||c__Verrucomicrobiae--56||c__WTBG01--3:gtdb_domain_counter=d__Bacteria--252:gtdb_family_counter=f__0-14-0-80-60-11--7||f__2-12-FULL-60-25--1||f__4be13--4||f__B13-G15--7||f__B25-G16--1||f__Balneolaceae--3||f__Bryobacteraceae--11||f__Cellulosilyticaceae--4||f__DSM-9756--6||f__DTGQ01--1||f__DTHC01--2||f__Desulfarculaceae--14||f__Desulfatiglandaceae--4||f__Desulfatirhabdiaceae--5||f__Desulfobacteraceae--2||f__Desulfococcaceae--25||f__Desulfohalobiaceae--1||f__Desulforegulaceae--1||f__Desulfurivibrionaceae--12||f__Dissulfurirhabdaceae--1||f__GWF2-45-14--1||f__GWF2-57-35--1||f__Geopsychrobacteraceae--1||f__HGW-15--4||f__JAABTS01--5||f__JAAYKM01--5||f__JABSRG01--1||f__JACQYL01--1||f__JADFXK01--6||f__JAGOGO01--3||f__JAHITG01--3||f__LZORAL124-64-63--2||f__Latescibacteraceae--1||f__M1805--2||f__Magnetomoraceae--1||f__Methylomonadaceae--2||f__Opitutaceae--39||f__Ozemobacteraceae--3||f__PHBD01--4||f__S012-135--1||f__SURF-3--2||f__Smithellaceae--4||f__Syntrophaceae--1||f__Syntrophobacteraceae--3||f__Thermodesulforhabdaceae--1||f__UBA10988--2||f__UBA1268--5||f__UBA2210--1||f__UBA3076--3||f__UBA4778--1||f__UBA6807--4||f__UBA6919--9||f__UBA8958--2||f__Verruco-01--16:gtdb_genus_counter=g__B111-G9--1||g__B13-G15--2||g__B1SED10-16--1||g__B73-G16--1||g__BOG-234--3||g__Bog-375--1||g__CAIKNB01--1||g__CAISJI01--1||g__CAJCBL01--6||g__CG2-30-51-40--1||g__DSDU01--2||g__DSZL01--2||g__DTGQ01--1||g__DTHB01--1||g__DTHC01--2||g__DTJU01--2||g__DTKJ01--3||g__Desulfacinum--3||g__Desulfamplus--1||g__Desulfarculus--2||g__Desulfatiglans--2||g__Desulfatirhabdium--2||g__Desulfobacterium_B--1||g__Desulfocarbo--3||g__Desulfoglaeba--2||g__Desulfohalobium--1||g__Desulfonema--3||g__Desulfonema_B--5||g__Desulfonema_C--4||g__Desulforegula--1||g__Desulforhabdus--1||g__Desulfosalsimonas--1||g__Desulfosoma--1||g__Dethiosulfatarculus--2||g__Didemnitutus--2||g__Dissulfurirhabdus--1||g__EW11--4||g__Epulopiscium_B--4||g__Fen-1166--1||g__GWF2-44-16--1||g__GWF2-57-35--1||g__Geopsychrobacter--1||g__Gracilimonas--1||g__HGW-15--3||g__J108--1||g__JAABRU01--5||g__JAABSP01--3||g__JAABSQ01--2||g__JAABTD01--4||g__JAABTE01--3||g__JAABTS01--5||g__JAADIV01--4||g__JAAYKM01--5||g__JAAYUJ01--2||g__JABSRG01--1||g__JACMLA01--1||g__JACQYL01--1||g__JACRDC01--4||g__JADFXK01--6||g__JADFXM01--2||g__JADFYG01--1||g__JADGBM01--1||g__JAFGCZ01--4||g__JAFGMP01--1||g__JAFGQS01--1||g__JAFGRE01--2||g__JAFLBB01--2||g__JAGOGO01--1||g__JAHITG01--3||g__JAHJAA01--1||g__JAHJIQ01--1||g__JAHJJF01--1||g__JdFR-95--3||g__LZORAL124-64-63--2||g__Lacunisphaera--1||g__M1805--2||g__M55B121--1||g__MWDT01--2||g__Magnetomorum--1||g__Methylomarinum--2||g__Nibricoccus--1||g__Opitutus--3||g__PHBD01--4||g__PSRJ01--1||g__Palsa-1447--5||g__Pelagicoccus--12||g__QWOP01--4||g__RAAP-1--3||g__RPPU01--1||g__S012-135--1||g__SURF-16--1||g__SURF-52--2||g__Sulfopaludibacter--2||g__Syntrophus--1||g__TMP-7--1||g__Thermodesulforhabdus--1||g__UBA10988--2||g__UBA2192--1||g__UBA2262--1||g__UBA3076--3||g__UBA6078--1||g__UBA6669--2||g__UBA6807--1||g__UBA6919--9||g__UBA7797--2||g__UBA8904--3||g__UBA8958--2||g__VGSQ01--1||g__VMSU01--1||g__Verruco-01--6||g__WOUP01--6||g__XYD12-FULL-50-9--1:gtdb_order_counter=o__B13-G15--7||o__Balneolales--5||o__Bryobacterales--11||o__DTGQ01--1||o__Desulfarculales--14||o__Desulfatiglandales--11||o__Desulfobaccales--7||o__Desulfobacterales--45||o__Desulfobulbales--13||o__Desulfovibrionales--1||o__Desulfuromonadales--1||o__Dissulfuribacterales--4||o__JACQYL01--1||o__JADFXK01--6||o__JAGOGO01--3||o__JAHITG01--3||o__LD1-PB3--1||o__LZORAL124-64-63--2||o__Lachnospirales--4||o__Latescibacterales--1||o__Methylococcales--2||o__Opitutales--56||o__Ozemobacterales--3||o__Pirellulales--5||o__SG8-24--1||o__Syntrophales--22||o__Syntrophobacterales--10||o__UBA10988--2||o__UBA6919--9||o__Victivallales--1:gtdb_phylum_counter=p__Acidobacteriota--11||p__Armatimonadota--2||p__Bacteroidota--5||p__Desulfobacterota--144||p__Desulfobacterota_I--1||p__Firmicutes_A--4||p__Krumholzibacteriota--2||p__Latescibacterota--1||p__Patescibacteria--1||p__Planctomycetota--5||p__Proteobacteria--2||p__Riflebacteria--3||p__SZUA-182--1||p__Spirochaetota--12||p__Verrucomicrobiota--58:gtdb_species_counter=s__B111-G9 sp003646865--1||s__B13-G15 sp003646705--2||s__B1SED10-16 sp007135795--1||s__B73-G16 sp003646585--1||s__BOG-234 sp903825445--1||s__BOG-234 sp903907865--1||s__BOG-234 sp903923395--1||s__Bog-375 sp003164035--1||s__CAIKNB01 sp903828685--1||s__CAISJI01 sp903885565--1||s__CAJCBL01 sp016711225--2||s__CAJCBL01 sp019136515--2||s__CAJCBL01 sp903960515--2||s__CG2-30-51-40 sp001874005--1||s__DSDU01 sp011056835--1||s__DSDU01 sp016936905--1||s__DSZL01 sp011367125--2||s__DTGQ01 sp011338205--1||s__DTHB01 sp011334855--1||s__DTHC01 sp011334845--2||s__DTJU01 sp011361925--1||s__DTJU01 sp011370455--1||s__DTKJ01 sp011333555--1||s__DTKJ01 sp011358955--1||s__DTKJ01 sp011389355--1||s__Desulfacinum hydrothermale--1||s__Desulfacinum infernum--1||s__Desulfacinum sp014359885--1||s__Desulfamplus sp015231395--1||s__Desulfarculus baarsii--2||s__Desulfatiglans sp900498135--2||s__Desulfatirhabdium butyrativorans--1||s__Desulfatirhabdium butyrativorans_A--1||s__Desulfobacterium_B sp016342325--1||s__Desulfocarbo indianensis--3||s__Desulfoglaeba alkanexedens--2||s__Desulfohalobium retbaense--1||s__Desulfonema limicola--3||s__Desulfonema_B ishimotonii--5||s__Desulfonema_C magnum--4||s__Desulforegula conservatrix--1||s__Desulforhabdus sp007244385--1||s__Desulfosalsimonas propionicica--1||s__Desulfosoma caldarium--1||s__Dethiosulfatarculus sandiegensis--2||s__Didemnitutus sp013821985--1||s__Didemnitutus sp903885525--1||s__Dissulfurirhabdus thermomarina--1||s__EW11 sp003054665--4||s__Epulopiscium_B sp000171335--1||s__Epulopiscium_B sp001983555--1||s__Epulopiscium_B sp001995005--1||s__Epulopiscium_B sp002007295--1||s__Fen-1166 sp903907985--1||s__GWF2-44-16 sp001803225--1||s__GWF2-57-35 sp001804865--1||s__Geopsychrobacter sp009993495--1||s__Gracilimonas mengyeensis--1||s__HGW-15 sp002840535--1||s__HGW-15 sp016926135--2||s__J108 sp014879845--1||s__JAABRU01 sp011390755--5||s__JAABSP01 sp011390345--3||s__JAABSQ01 sp011390315--2||s__JAABTD01 sp011389855--3||s__JAABTD01 sp011390065--1||s__JAABTE01 sp011390035--3||s__JAABTS01 sp011389735--5||s__JAADIV01 sp011330685--3||s__JAADIV01 sp013151175--1||s__JAAYKM01 sp012522415--2||s__JAAYKM01 sp019136935--3||s__JAAYUJ01 sp012517315--1||s__JAAYUJ01 sp012517775--1||s__JABSRG01 sp013215165--1||s__JACMLA01 sp014379815--1||s__JACQYL01 sp016208165--1||s__JACRDC01 sp016208115--2||s__JACRDC01 sp016218705--2||s__JADFXK01 sp015233055--2||s__JADFXK01 sp015233285--1||s__JADFXK01 sp015233295--1||s__JADFXK01 sp015233625--2||s__JADFXM01 sp015232575--2||s__JADFYG01 sp015233155--1||s__JADGBM01 sp015231515--1||s__JAFGCZ01 sp016932335--4||s__JAFGMP01 sp016927495--1||s__JAFGQS01 sp016935565--1||s__JAFGRE01 sp016935335--2||s__JAFLBB01 sp016713735--1||s__JAFLBB01 sp017304135--1||s__JAGOGO01 sp017996625--1||s__JAHITG01 sp018817865--3||s__JAHJAA01 sp018814305--1||s__JAHJIQ01 sp018823285--1||s__JAHJJF01 sp018823135--1||s__JdFR-95 sp002011835--3||s__LZORAL124-64-63 sp002747875--1||s__LZORAL124-64-63 sp016744705--1||s__Lacunisphaera limnophila--1||s__M1805 sp006226965--2||s__M55B121 sp018400255--1||s__MWDT01 sp002070825--1||s__MWDT01 sp016217595--1||s__Magnetomorum sp002753725--1||s__Methylomarinum sp006844585--1||s__Methylomarinum sp006844705--1||s__Nibricoccus sp016721945--1||s__Opitutus terrae--3||s__PHBD01 sp002841865--2||s__PHBD01 sp013177825--2||s__PSRJ01 sp003175985--1||s__Palsa-1447 sp003151495--1||s__Palsa-1447 sp903887455--2||s__Palsa-1447 sp903890485--1||s__Palsa-1447 sp903919205--1||s__Pelagicoccus albus--2||s__Pelagicoccus mobilis--6||s__Pelagicoccus sp000155695--3||s__Pelagicoccus sp014803405--1||s__QWOP01 sp003669605--1||s__QWOP01 sp903885855--1||s__QWOP01 sp903949225--1||s__QWOP01 sp903951635--1||s__RAAP-1 sp001443525--1||s__RAAP-1 sp016219185--1||s__RAAP-1 sp903909505--1||s__RPPU01 sp003819975--1||s__S012-135 sp015488275--1||s__SURF-16 sp003249165--1||s__SURF-52 sp003599195--1||s__SURF-52 sp016208235--1||s__Sulfopaludibacter sp900290315--2||s__Syntrophus sp002067815--1||s__TMP-7 sp018268715--1||s__Thermodesulforhabdus norvegica--1||s__UBA10988 sp016235455--2||s__UBA2192 sp002067855--1||s__UBA2262 sp013349295--1||s__UBA3076 sp003194485--1||s__UBA3076 sp011042225--1||s__UBA3076 sp018399745--1||s__UBA6078 sp016934695--1||s__UBA6669 sp016794625--1||s__UBA6669 sp016794725--1||s__UBA6807 sp002441265--1||s__UBA6919 sp002450905--9||s__UBA7797 sp002480645--2||s__UBA8904 sp002347685--1||s__UBA8904 sp002382045--1||s__UBA8904 sp009668925--1||s__UBA8958 sp003451635--1||s__UBA8958 sp903885795--1||s__VGSQ01 sp016874975--1||s__VMSU01 sp013792005--1||s__Verruco-01 sp001604565--1||s__Verruco-01 sp001604585--2||s__Verruco-01 sp016928295--3||s__WOUP01 sp009772895--6||s__XYD12-FULL-50-9 sp001799225--1:heptad_counter=MCP-24H--3||MCP-34H--14||MCP-36H--455||MCP-38H--1||MCP-44H--17||MCP-58H--1:lbd_counter=:lca_tree=d__Bacteria:length_avg=116.26666666666667:length_max=156.0:length_min=26.0:length_std=39.013051429209966:length_sum=5232.0:mismatch_avg=46.111111111111114:mismatch_max=82.0:mismatch_min=3.0:mismatch_std=22.71585571820047:mismatch_sum=2075.0:name=N685807:qcovhsp_avg=98.94888888888889:qcovhsp_max=100.0:qcovhsp_min=95.3:qcovhsp_std=1.5853910074378021:qcovhsp_sum=4452.7:qend_avg=116.17777777777778:qend_max=156.0:qend_min=26.0:qend_std=39.09911001596333:qend_sum=5228.0:qstart_avg=1.4222222222222223:qstart_max=7.0:qstart_min=1.0:qstart_std=1.1178081004783198:qstart_sum=64.0:ref_name_counter=GB_GCA_002352445.1_protein.faa_DEIL01000196.1_1@PF00015_full_PFAM.430.612--1||GB_GCA_002432195.1_protein.faa_DJGG01000236.1_6@PF00015_full_PFAM.398.586--2||GB_GCA_002840535.1_protein.faa_PHBH01000081.1_5@PF00015_full_PFAM.527.720--1||GB_GCA_003599195.1_protein.faa_QZIZ01000113.1_6@PF00015_full_PFAM.273.462--2||GB_GCA_003605035.1_protein.faa_QZKJ01000110.1_15@PF00015_full_PFAM.277.470--1||GB_GCA_009785665.1_protein.faa_WQVV01000042.1_6@PF00015_full_PFAM.413.483--1||GB_GCA_009830035.1_protein.faa_SZZY01000002.1_215@PF00015_full_PFAM.1.43--1||GB_GCA_011333465.1_protein.faa_DTKM01000018.1_4@PF00015_full_PFAM.8.157--2||GB_GCA_011389575.1_protein.faa_JAABUB010000027.1_21@PF00015_full_PFAM.383.548--2||GB_GCA_013821985.1_protein.faa_PNJQ01000037.1_33@PF00015_full_PFAM.270.452--4||GB_GCA_014237395.1_protein.faa_JABZFP010000018.1_65@PF00015_full_PFAM.378.539--1||GB_GCA_015233625.1_protein.faa_JADFXK010000071.1_1@PF00015_full_PFAM.470.546--1||GB_GCA_016217595.1_protein.faa_JACRHS010000031.1_24@PF00015_full_PFAM.305.518--1||GB_GCA_016218705.1_protein.faa_JACRDC010000018.1_22@PF00015_full_PFAM.351.533--1||GB_GCA_016342325.1_protein.faa_JAEINR010000001.1_8@PF00015_full_PFAM.503.696--1||GB_GCA_016789685.1_protein.faa_JAEUQQ010000265.1_2@PF00015_full_PFAM.276.468--1||GB_GCA_016927755.1_protein.faa_JAFGLZ010000089.1_35@PF00015_full_PFAM.484.665--1||GB_GCA_018823285.1_protein.faa_JAHJIQ010000014.1_1@PF00015_full_PFAM.399.586--1||GB_GCA_018830485.1_protein.faa_JAHJRQ010000011.1_20@PF00015_full_PFAM.391.570--2||GB_GCA_903850425.1_protein.faa_CAINLR010000106.1_130@PF00015_full_PFAM.269.463--1||GB_GCA_905176665.1_protein.faa_CAJINA010000041.1_20@PF00015_full_PFAM.365.524--1||RS_GCF_000019965.1_protein.faa_NC_010571.1_167@PF00015_full_PFAM.176.368--1||RS_GCF_000019965.1_protein.faa_NC_010571.1_3613@PF00015_full_PFAM.404.592--2||RS_GCF_002151445.1_protein.faa_NZ_CP016306.1_2293@PF00015_full_PFAM.27.70--1||RS_GCF_003054705.1_protein.faa_NZ_QAYX01000023.1_45@PF00015_full_PFAM.272.485--1||RS_GCF_007830495.1_protein.faa_NZ_VLKW01000008.1_4@PF00015_full_PFAM.315.508--1||RS_GCF_011044775.1_protein.faa_NZ_JAAKYA010000021.1_4@PF00015_full_PFAM.272.426--1||RS_GCF_014230145.1_protein.faa_NZ_JACHVC010000001.1_95@PF00015_full_PFAM.241.471--1||RS_GCF_014230145.1_protein.faa_NZ_JACHVC010000012.1_434@PF00015_full_PFAM.250.467--3||RS_GCF_016595505.1_protein.faa_NZ_JAENIL010000115.1_3@PF00015_full_PFAM.281.458--2||RS_GCF_017377355.1_protein.faa_NZ_CP061799.1_3558@PF00015_full_PFAM.243.398--1||RS_GCF_017498065.1_protein.faa_NZ_JAGDFX010000006.1_116@PF00015_full_PFAM.1.44--2:scovhsp_avg=69.21555555555557:scovhsp_max=92.7:scovhsp_min=50.8:scovhsp_std=12.356447627849924:scovhsp_sum=3114.7000000000003:send_avg=139.95555555555555:send_max=208.0:send_min=33.0:send_std=42.85279006274406:send_sum=6298.0:sstart_avg=24.844444444444445:sstart_max=76.0:sstart_min=1.0:sstart_std=20.7703411312157:sstart_sum=1118.0])0.937:0.0451931[&&NHX:Sample_counter=rhizpot1--13||rhizpot2--6||rhizpot3--10||rhiztom1--88||rhiztom2--68||rhiztom3--54:Type_counter=GTDB--254||capture--239:besthit_avg=62.79777777777778:besthit_max=88.5:besthit_min=42.2:besthit_std=12.113750430603625:besthit_sum=2825.9:bitscore_avg=117.08888888888887:bitscore_max=174.0:bitscore_min=43.1:bitscore_std=34.23623958629366:bitscore_sum=5268.999999999999:capture_class_counter=c__Acidobacteriae--1||c__Actinomycetia--1||c__Alphaproteobacteria--51||c__Anaerolineae--1||c__Bacilli--6||c__Bacteroidia--1||c__Clostridia--5||c__Dehalococcoidia--1||c__Desulfobulbia--2||c__Desulfovibrionia--5||c__Desulfuromonadia--9||c__Fibrobacteria--1||c__Gammaproteobacteria--100||c__Gemmatimonadetes--4||c__Geothermincolia--1||c__Halobacteria--10||c__Magnetococcia--1||c__Myxococcia--1||c__Negativicutes--1||c__Nitrospiria--1||c__Phycisphaerae--2||c__Planctomycetia--5||c__Polyangia--17||c__Spirochaetia--3||c__Thermoleophilia--1||c__UBA4802--1||c__UBA9217--1||c__Verrucomicrobiae--6:capture_domain_counter=d__Archaea--10||d__Bacteria--229:capture_family_counter=f__Acidithiobacillaceae--1||f__Aeromonadaceae--4||f__Anaerohalosphaeraceae--2||f__Beijerinckiaceae--4||f__Brevibacillaceae--1||f__Burkholderiaceae--37||f__CAIRSR01--1||f__Caulobacteraceae--28||f__Chromobacteriaceae--1||f__Competibacteraceae--2||f__DRMK01--2||f__DUEL01--1||f__Desulfovibrionaceae--5||f__Desulfurivibrionaceae--2||f__Enterobacteriaceae--3||f__Exiguobacteraceae--1||f__Fen-1364--1||f__Ferrovibrionaceae--4||f__Gemmataceae--4||f__Gemmatimonadaceae--4||f__Geobacteraceae--1||f__Geodermatophilaceae--1||f__Geopsychrobacteraceae--1||f__Haladaptataceae--2||f__Haloferacaceae--4||f__JABDLF01--1||f__JACRHJ01--1||f__JAGODF01--1||f__Lachnospiraceae--3||f__Magnetaquicoccaceae--1||f__Methylophilaceae--1||f__Micropepsaceae--1||f__Myxococcaceae--1||f__NBRC-103111--2||f__Nannocystaceae--1||f__Natrialbaceae--4||f__Opitutaceae--3||f__Oscillospiraceae--1||f__Paenibacillaceae--2||f__Pleomorphomonadaceae--1||f__Polyangiaceae--16||f__Pseudomonadaceae--5||f__Pseudopelobacteraceae--2||f__RBG-13-55-18--1||f__Rhizobiaceae--2||f__Rhodanobacteraceae--1||f__Rhodobacteraceae--5||f__Rhodocyclaceae--1||f__Rhodospirillaceae--1||f__Ruminococcaceae--1||f__Salinisphaeraceae--1||f__SbA1--1||f__Solirubrobacteraceae--1||f__Sphingomonadaceae--2||f__Steroidobacteraceae--26||f__Syntrophotaleaceae--5||f__Tepidiformaceae--1||f__Thermoguttaceae--1||f__Thioalkalivibrionaceae--8||f__Treponemataceae--1||f__UBA10428--1||f__UBA12059--1||f__UBA5070--1||f__UBA7701--1||f__UBA8639--1||f__UBA9464--3||f__Usitatibacteraceae--1||f__Vibrionaceae--1||f__XN24--3||f__Xanthobacteraceae--3:capture_genus_counter=g__14-2--1||g__Acetatifactor--1||g__Acidithiobacillus--1||g__Aeromonas--3||g__Alpha-05--1||g__Aquabacterium--1||g__Aquabacterium_A--2||g__Aquincola--2||g__Aureimonas_A--1||g__Azonexus--1||g__Blastococcus--1||g__Bog-209--1||g__Bosea--2||g__Bradyrhizobium--1||g__Brevibacillus--1||g__Burkholderia--2||g__CADEEH01--1||g__CAHJWH01--7||g__CAIRSR01--1||g__CAIWAH01--3||g__CTSoil-081--1||g__Caballeronia--2||g__Caulobacter--7||g__Cohnella--1||g__Competibacter_A--1||g__Contendobacter--1||g__DRMK01--2||g__Desulfovibrio--1||g__Dyella--1||g__Enterobacter--1||g__Erwinia--1||g__Exiguobacterium_A--1||g__Fen-1364--1||g__Ferrovibrio--4||g__Ga0077550--1||g__Gemmata--3||g__Geomobilimonas--1||g__Geopsychrobacter--1||g__HCHbin5--1||g__HIMB11--1||g__Halalkalirubrum--1||g__Halorubrum--3||g__Halorussus--2||g__Herbaspirillum--1||g__Intestinimonas--1||g__JAABRT01--1||g__JABDLF01--1||g__JACRCG01--2||g__JACRHJ01--1||g__JAFGEI01--1||g__JAFGGE01--2||g__JAGODF01--1||g__Janthinobacterium--2||g__MT2928--1||g__Massilia--2||g__Melittangium--1||g__Methylobacterium--1||g__Methylotenera--1||g__Microvirga--1||g__Natrialba--4||g__Negativibacillus--1||g__Noviherbaspirillum--1||g__Oceanimonas--1||g__PMG-095--1||g__Paenibacillus--1||g__Paenibacillus_F--1||g__Paenibacillus_S--1||g__Palleronia--1||g__Palsa-1248--1||g__Palsa-881--13||g__Paraburkholderia--4||g__Pectobacterium--1||g__Pelomonas--1||g__Phenylobacterium--1||g__Pleomorphomonas--1||g__Pseudoduganella--2||g__Pseudolabrys--1||g__Pseudomonas--1||g__Pseudomonas_A--2||g__Pseudomonas_E--2||g__Rariglobus--2||g__Rhizobacter--7||g__Rhizobium--1||g__Rhizomicrobium--1||g__Rhodoferax--5||g__Roseinatronobacter--1||g__SCN-70-22--2||g__SG-bin9--1||g__SLAK01--1||g__SURF-21--1||g__SYFR01--15||g__SZAS-83--25||g__Salinisphaera--1||g__Salinivibrio--1||g__Solidesulfovibrio--4||g__Solirubrobacter--1||g__Sphingobium--1||g__Sphingorhabdus_B--1||g__Syntrophotalea--5||g__Thioalkalivibrio--8||g__Tous-C4FEB--1||g__Treponema_B--1||g__UBA10428--1||g__UBA11386--1||g__UBA12059--1||g__UBA5070--1||g__UBA5123--1||g__UBA5628--1||g__UBA6894--1||g__UBA7109--1||g__UBA8639--1||g__Undibacterium--1||g__Usitatibacter--1||g__Variovorax--1||g__Vogesella--1||g__XN24--3||g__Yoonia--1||g__ZC4RG30--1:capture_order_counter=o__Acidithiobacillales--1||o__Acidobacteriales--1||o__B4-G1--1||o__Bacteroidales--1||o__Brevibacillales--1||o__Burkholderiales--41||o__CAIRSR01--1||o__Caulobacterales--28||o__Competibacterales--2||o__DRMK01--2||o__Desulfobulbales--2||o__Desulfovibrionales--5||o__Desulfuromonadales--6||o__Ectothiorhodospirales--8||o__Enterobacterales--8||o__Exiguobacterales--1||o__Ferrovibrionales--4||o__Gemmatales--4||o__Gemmatimonadales--4||o__Geobacterales--3||o__Geothermincolales--1||o__Halobacteriales--10||o__JABDLF01--1||o__JACRHJ01--1||o__Lachnospirales--3||o__Magnetococcales--1||o__Micropepsales--1||o__Mycobacteriales--1||o__Myxococcales--1||o__Nannocystales--1||o__Nevskiales--1||o__Nitrospirales--1||o__Opitutales--3||o__Oscillospirales--2||o__Paenibacillales--4||o__Pedosphaerales--3||o__Pirellulales--1||o__Polyangiales--16||o__Pseudomonadales--5||o__Rhizobiales--10||o__Rhodobacterales--5||o__Rhodospirillales--1||o__SZUA-6--1||o__Sedimentisphaerales--2||o__Solirubrobacterales--1||o__Sphingomonadales--2||o__Sporomusales--1||o__Steroidobacterales--26||o__Tepidiformales--1||o__Treponematales--2||o__UBA4802--1||o__UBA5070--1||o__XN24--3||o__Xanthomonadales--1:capture_phylum_counter=p__Acidobacteriota--1||p__Actinobacteriota--3||p__Bacteroidota--1||p__Chloroflexota--2||p__Desulfobacterota--11||p__Desulfobacterota_I--5||p__Fibrobacterota--1||p__Firmicutes--6||p__Firmicutes_A--5||p__Firmicutes_C--1||p__Gemmatimonadota--4||p__Halobacteriota--10||p__Myxococcota--18||p__Nitrospirota--2||p__Planctomycetota--7||p__Proteobacteria--152||p__Spirochaetota--4||p__Verrucomicrobiota--6:capture_species_counter=s__14-2 sp004793545--1||s__Acetatifactor sp910578215--1||s__Acidithiobacillus sp018853465--1||s__Aeromonas aquatica--1||s__Aeromonas schubertii--1||s__Aeromonas sp900156095--1||s__Alpha-05 sp003250275--1||s__Aquabacterium sp002339015--1||s__Aquabacterium_A terrae--2||s__Aquincola tertiaricarbonis--2||s__Aureimonas_A endophytica--1||s__Azonexus sp002470165--1||s__Blastococcus saxobsidens--1||s__Bog-209 sp003152795--1||s__Bosea robiniae--1||s__Bosea sp001556125--1||s__Bradyrhizobium sp004799445--1||s__Brevibacillus thermoruber--1||s__Burkholderia catarinensis--1||s__Burkholderia sp018375725--1||s__CADEEH01 sp902826305--1||s__CAHJWH01 sp009765965--7||s__CAIRSR01 sp903881315--1||s__CAIWAH01 sp903910585--3||s__CTSoil-081 sp017889725--1||s__Caballeronia jiangsuensis--1||s__Caballeronia sp001557535--1||s__Caulobacter hibisci--1||s__Caulobacter sp001556515--1||s__Caulobacter sp003185805--5||s__Cohnella sp003208555--1||s__Competibacter_A sp002352125--1||s__Contendobacter odensis_A--1||s__DRMK01 sp015488495--1||s__DRMK01 sp015491735--1||s__Desulfovibrio sp905214305--1||s__Dyella tabacisoli--1||s__Enterobacter hormaechei_A--1||s__Erwinia tracheiphila--1||s__Exiguobacterium_A sibiricum--1||s__Fen-1364 sp003141795--1||s__Ferrovibrio sp002482765--4||s__Ga0077550 sp902826865--1||s__Gemmata massiliana--3||s__Geomobilimonas luticola--1||s__Geopsychrobacter sp012974425--1||s__HCHbin5 sp903913345--1||s__HIMB11 sp009920225--1||s__Halalkalirubrum sp005239175--1||s__Halorubrum californiense--2||s__Halorubrum sp003554605--1||s__Halorussus sp010747475--2||s__Herbaspirillum sp000282575--1||s__Intestinimonas merdavium--1||s__JAABRT01 sp011390935--1||s__JABDLF01 sp013003115--1||s__JACRCG01 sp903930585--2||s__JACRHJ01 sp016212105--1||s__JAFGEI01 sp016931695--1||s__JAFGGE01 sp016930745--2||s__JAGODF01 sp017998375--1||s__Janthinobacterium sp003133225--1||s__Janthinobacterium sp014379395--1||s__MT2928 sp015679265--1||s__Massilia sp001425685--1||s__Massilia sp002428015--1||s__Melittangium boletus--1||s__Methylobacterium ajmalii--1||s__Methylotenera sp001803395--1||s__Microvirga makkahensis--1||s__Natrialba chahannaoensis--1||s__Natrialba taiwanensis--3||s__Negativibacillus sp910578755--1||s__Noviherbaspirillum aerium--1||s__Oceanimonas sp000243075--1||s__PMG-095 sp004193285--1||s__Paenibacillus sp001517085--1||s__Paenibacillus_F sp001541095--1||s__Paenibacillus_S sp011440305--1||s__Palleronia aestuarii--1||s__Palsa-1248 sp003152485--1||s__Palsa-881 sp018241335--13||s__Paraburkholderia caballeronis--1||s__Paraburkholderia sp003253405--1||s__Paraburkholderia sp003610295--1||s__Paraburkholderia sp005503145--1||s__Pectobacterium peruviense--1||s__Pelomonas sp001425165--1||s__Phenylobacterium sp001557235--1||s__Pleomorphomonas koreensis--1||s__Pseudoduganella aquatica_A--1||s__Pseudoduganella namucuonensis--1||s__Pseudolabrys sp903839845--1||s__Pseudomonas sp000955805--1||s__Pseudomonas_A stutzeri_AI--2||s__Pseudomonas_E alkylphenolica_B--1||s__Pseudomonas_E sp000512695--1||s__Rariglobus sp903876795--2||s__Rhizobacter sp001425785--7||s__Rhizobium album--1||s__Rhizomicrobium sp015654715--1||s__Rhodoferax sp002943465--4||s__Rhodoferax sp013791765--1||s__Roseinatronobacter sp007692585--1||s__SCN-70-22 sp016794835--2||s__SG-bin9 sp002083525--1||s__SLAK01 sp007126855--1||s__SURF-21 sp003598015--1||s__SYFR01 sp005800325--15||s__SZAS-83 sp018241525--25||s__Salinisphaera sp002729955--1||s__Salinivibrio siamensis--1||s__Solidesulfovibrio magneticus_A--2||s__Solidesulfovibrio magneticus_B--2||s__Solirubrobacter soli--1||s__Sphingobium sp014873695--1||s__Sphingorhabdus_B sp016742125--1||s__Syntrophotalea sp002452265--5||s__Thioalkalivibrio halophilus--3||s__Thioalkalivibrio sp000377785--5||s__Tous-C4FEB sp014376585--1||s__Treponema_B putidum--1||s__UBA10428 sp016931575--1||s__UBA11386 sp016929515--1||s__UBA12059 sp001829185--1||s__UBA5070 sp002414805--1||s__UBA5123 sp002415465--1||s__UBA5628 sp002421565--1||s__UBA6894 sp003669555--1||s__UBA7109 sp910575605--1||s__UBA8639 sp902500695--1||s__Undibacterium sp009937975--1||s__Usitatibacter sp017880705--1||s__Variovorax sp017744285--1||s__Vogesella urethralis--1||s__XN24 sp011089885--3||s__Yoonia sp003551805--1||s__ZC4RG30 sp903908825--1:evalue_avg=3.4201506895777772e-09:evalue_max=8.81e-08:evalue_min=1.45e-55:evalue_std=1.4793292139609086e-08:evalue_sum=1.5390678103099998e-07:gapopen_avg=0.26666666666666666:gapopen_max=2.0:gapopen_min=0.0:gapopen_std=0.5799686511904212:gapopen_sum=12.0:gtdb_class_counter=c__ABY1--1||c__Acidobacteriae--11||c__Anaeroferrophillalia--2||c__BSN033--7||c__Clostridia--4||c__DSM-4660--11||c__Desulfarculia--14||c__Desulfobaccia--7||c__Desulfobacteria--45||c__Desulfobulbia--13||c__Desulfovibrionia--1||c__Desulfuromonadia--1||c__Dissulfuribacteria--4||c__Gammaproteobacteria--2||c__JACQYL01--1||c__JADFXK01--6||c__JAHITG01--3||c__Kiritimatiellae--1||c__Krumholzibacteria--2||c__Latescibacteria--1||c__Lentisphaeria--1||c__Ozemobacteria--3||c__Planctomycetia--5||c__Rhodothermia--5||c__SZUA-182--1||c__Syntrophia--22||c__Syntrophobacteria--10||c__UBA10988--2||c__UBA6919--9||c__Verrucomicrobiae--56||c__WTBG01--3:gtdb_domain_counter=d__Bacteria--254:gtdb_family_counter=f__0-14-0-80-60-11--7||f__2-12-FULL-60-25--1||f__4be13--4||f__Anaeroferrophillaceae--1||f__B13-G15--7||f__B25-G16--1||f__Balneolaceae--3||f__Bryobacteraceae--11||f__Cellulosilyticaceae--4||f__DSM-9756--6||f__DTGQ01--1||f__DTHC01--2||f__Desulfarculaceae--14||f__Desulfatiglandaceae--4||f__Desulfatirhabdiaceae--5||f__Desulfobacteraceae--2||f__Desulfococcaceae--25||f__Desulfohalobiaceae--1||f__Desulforegulaceae--1||f__Desulfurivibrionaceae--12||f__Dissulfurirhabdaceae--1||f__GWF2-45-14--1||f__GWF2-57-35--1||f__Geopsychrobacteraceae--1||f__HGW-15--4||f__JAABTS01--5||f__JAADEO01--1||f__JAAYKM01--5||f__JABSRG01--1||f__JACQYL01--1||f__JADFXK01--6||f__JAGOGO01--3||f__JAHITG01--3||f__LZORAL124-64-63--2||f__Latescibacteraceae--1||f__M1805--2||f__Magnetomoraceae--1||f__Methylomonadaceae--2||f__Opitutaceae--39||f__Ozemobacteraceae--3||f__PHBD01--4||f__S012-135--1||f__SURF-3--2||f__Smithellaceae--4||f__Syntrophaceae--1||f__Syntrophobacteraceae--3||f__Thermodesulforhabdaceae--1||f__UBA10988--2||f__UBA1268--5||f__UBA2210--1||f__UBA3076--3||f__UBA4778--1||f__UBA6807--4||f__UBA6919--9||f__UBA8958--2||f__Verruco-01--16:gtdb_genus_counter=g__Anaeroferrophillus--1||g__B111-G9--1||g__B13-G15--2||g__B1SED10-16--1||g__B73-G16--1||g__BOG-234--3||g__Bog-375--1||g__CAIKNB01--1||g__CAISJI01--1||g__CAJCBL01--6||g__CG2-30-51-40--1||g__DSCM01--1||g__DSDU01--2||g__DSZL01--2||g__DTGQ01--1||g__DTHB01--1||g__DTHC01--2||g__DTJU01--2||g__DTKJ01--3||g__Desulfacinum--3||g__Desulfamplus--1||g__Desulfarculus--2||g__Desulfatiglans--2||g__Desulfatirhabdium--2||g__Desulfobacterium_B--1||g__Desulfocarbo--3||g__Desulfoglaeba--2||g__Desulfohalobium--1||g__Desulfonema--3||g__Desulfonema_B--5||g__Desulfonema_C--4||g__Desulforegula--1||g__Desulforhabdus--1||g__Desulfosalsimonas--1||g__Desulfosoma--1||g__Dethiosulfatarculus--2||g__Didemnitutus--2||g__Dissulfurirhabdus--1||g__EW11--4||g__Epulopiscium_B--4||g__Fen-1166--1||g__GWF2-44-16--1||g__GWF2-57-35--1||g__Geopsychrobacter--1||g__Gracilimonas--1||g__HGW-15--3||g__J108--1||g__JAABRU01--5||g__JAABSP01--3||g__JAABSQ01--2||g__JAABTD01--4||g__JAABTE01--3||g__JAABTS01--5||g__JAADIV01--4||g__JAAYKM01--5||g__JAAYUJ01--2||g__JABSRG01--1||g__JACMLA01--1||g__JACQYL01--1||g__JACRDC01--4||g__JADFXK01--6||g__JADFXM01--2||g__JADFYG01--1||g__JADGBM01--1||g__JAFGCZ01--4||g__JAFGMP01--1||g__JAFGQS01--1||g__JAFGRE01--2||g__JAFLBB01--2||g__JAGOGO01--1||g__JAHITG01--3||g__JAHJAA01--1||g__JAHJIQ01--1||g__JAHJJF01--1||g__JdFR-95--3||g__LZORAL124-64-63--2||g__Lacunisphaera--1||g__M1805--2||g__M55B121--1||g__MWDT01--2||g__Magnetomorum--1||g__Methylomarinum--2||g__Nibricoccus--1||g__Opitutus--3||g__PHBD01--4||g__PSRJ01--1||g__Palsa-1447--5||g__Pelagicoccus--12||g__QWOP01--4||g__RAAP-1--3||g__RPPU01--1||g__S012-135--1||g__SURF-16--1||g__SURF-52--2||g__Sulfopaludibacter--2||g__Syntrophus--1||g__TMP-7--1||g__Thermodesulforhabdus--1||g__UBA10988--2||g__UBA2192--1||g__UBA2262--1||g__UBA3076--3||g__UBA6078--1||g__UBA6669--2||g__UBA6807--1||g__UBA6919--9||g__UBA7797--2||g__UBA8904--3||g__UBA8958--2||g__VGSQ01--1||g__VMSU01--1||g__Verruco-01--6||g__WOUP01--6||g__XYD12-FULL-50-9--1:gtdb_order_counter=o__Anaeroferrophillales--2||o__B13-G15--7||o__Balneolales--5||o__Bryobacterales--11||o__DTGQ01--1||o__Desulfarculales--14||o__Desulfatiglandales--11||o__Desulfobaccales--7||o__Desulfobacterales--45||o__Desulfobulbales--13||o__Desulfovibrionales--1||o__Desulfuromonadales--1||o__Dissulfuribacterales--4||o__JACQYL01--1||o__JADFXK01--6||o__JAGOGO01--3||o__JAHITG01--3||o__LD1-PB3--1||o__LZORAL124-64-63--2||o__Lachnospirales--4||o__Latescibacterales--1||o__Methylococcales--2||o__Opitutales--56||o__Ozemobacterales--3||o__Pirellulales--5||o__SG8-24--1||o__Syntrophales--22||o__Syntrophobacterales--10||o__UBA10988--2||o__UBA6919--9||o__Victivallales--1:gtdb_phylum_counter=p__Acidobacteriota--11||p__Armatimonadota--2||p__Bacteroidota--5||p__Desulfobacterota--144||p__Desulfobacterota_C--2||p__Desulfobacterota_I--1||p__Firmicutes_A--4||p__Krumholzibacteriota--2||p__Latescibacterota--1||p__Patescibacteria--1||p__Planctomycetota--5||p__Proteobacteria--2||p__Riflebacteria--3||p__SZUA-182--1||p__Spirochaetota--12||p__Verrucomicrobiota--58:gtdb_species_counter=s__Anaeroferrophillus wilburensis--1||s__B111-G9 sp003646865--1||s__B13-G15 sp003646705--2||s__B1SED10-16 sp007135795--1||s__B73-G16 sp003646585--1||s__BOG-234 sp903825445--1||s__BOG-234 sp903907865--1||s__BOG-234 sp903923395--1||s__Bog-375 sp003164035--1||s__CAIKNB01 sp903828685--1||s__CAISJI01 sp903885565--1||s__CAJCBL01 sp016711225--2||s__CAJCBL01 sp019136515--2||s__CAJCBL01 sp903960515--2||s__CG2-30-51-40 sp001874005--1||s__DSCM01 sp016938065--1||s__DSDU01 sp011056835--1||s__DSDU01 sp016936905--1||s__DSZL01 sp011367125--2||s__DTGQ01 sp011338205--1||s__DTHB01 sp011334855--1||s__DTHC01 sp011334845--2||s__DTJU01 sp011361925--1||s__DTJU01 sp011370455--1||s__DTKJ01 sp011333555--1||s__DTKJ01 sp011358955--1||s__DTKJ01 sp011389355--1||s__Desulfacinum hydrothermale--1||s__Desulfacinum infernum--1||s__Desulfacinum sp014359885--1||s__Desulfamplus sp015231395--1||s__Desulfarculus baarsii--2||s__Desulfatiglans sp900498135--2||s__Desulfatirhabdium butyrativorans--1||s__Desulfatirhabdium butyrativorans_A--1||s__Desulfobacterium_B sp016342325--1||s__Desulfocarbo indianensis--3||s__Desulfoglaeba alkanexedens--2||s__Desulfohalobium retbaense--1||s__Desulfonema limicola--3||s__Desulfonema_B ishimotonii--5||s__Desulfonema_C magnum--4||s__Desulforegula conservatrix--1||s__Desulforhabdus sp007244385--1||s__Desulfosalsimonas propionicica--1||s__Desulfosoma caldarium--1||s__Dethiosulfatarculus sandiegensis--2||s__Didemnitutus sp013821985--1||s__Didemnitutus sp903885525--1||s__Dissulfurirhabdus thermomarina--1||s__EW11 sp003054665--4||s__Epulopiscium_B sp000171335--1||s__Epulopiscium_B sp001983555--1||s__Epulopiscium_B sp001995005--1||s__Epulopiscium_B sp002007295--1||s__Fen-1166 sp903907985--1||s__GWF2-44-16 sp001803225--1||s__GWF2-57-35 sp001804865--1||s__Geopsychrobacter sp009993495--1||s__Gracilimonas mengyeensis--1||s__HGW-15 sp002840535--1||s__HGW-15 sp016926135--2||s__J108 sp014879845--1||s__JAABRU01 sp011390755--5||s__JAABSP01 sp011390345--3||s__JAABSQ01 sp011390315--2||s__JAABTD01 sp011389855--3||s__JAABTD01 sp011390065--1||s__JAABTE01 sp011390035--3||s__JAABTS01 sp011389735--5||s__JAADIV01 sp011330685--3||s__JAADIV01 sp013151175--1||s__JAAYKM01 sp012522415--2||s__JAAYKM01 sp019136935--3||s__JAAYUJ01 sp012517315--1||s__JAAYUJ01 sp012517775--1||s__JABSRG01 sp013215165--1||s__JACMLA01 sp014379815--1||s__JACQYL01 sp016208165--1||s__JACRDC01 sp016208115--2||s__JACRDC01 sp016218705--2||s__JADFXK01 sp015233055--2||s__JADFXK01 sp015233285--1||s__JADFXK01 sp015233295--1||s__JADFXK01 sp015233625--2||s__JADFXM01 sp015232575--2||s__JADFYG01 sp015233155--1||s__JADGBM01 sp015231515--1||s__JAFGCZ01 sp016932335--4||s__JAFGMP01 sp016927495--1||s__JAFGQS01 sp016935565--1||s__JAFGRE01 sp016935335--2||s__JAFLBB01 sp016713735--1||s__JAFLBB01 sp017304135--1||s__JAGOGO01 sp017996625--1||s__JAHITG01 sp018817865--3||s__JAHJAA01 sp018814305--1||s__JAHJIQ01 sp018823285--1||s__JAHJJF01 sp018823135--1||s__JdFR-95 sp002011835--3||s__LZORAL124-64-63 sp002747875--1||s__LZORAL124-64-63 sp016744705--1||s__Lacunisphaera limnophila--1||s__M1805 sp006226965--2||s__M55B121 sp018400255--1||s__MWDT01 sp002070825--1||s__MWDT01 sp016217595--1||s__Magnetomorum sp002753725--1||s__Methylomarinum sp006844585--1||s__Methylomarinum sp006844705--1||s__Nibricoccus sp016721945--1||s__Opitutus terrae--3||s__PHBD01 sp002841865--2||s__PHBD01 sp013177825--2||s__PSRJ01 sp003175985--1||s__Palsa-1447 sp003151495--1||s__Palsa-1447 sp903887455--2||s__Palsa-1447 sp903890485--1||s__Palsa-1447 sp903919205--1||s__Pelagicoccus albus--2||s__Pelagicoccus mobilis--6||s__Pelagicoccus sp000155695--3||s__Pelagicoccus sp014803405--1||s__QWOP01 sp003669605--1||s__QWOP01 sp903885855--1||s__QWOP01 sp903949225--1||s__QWOP01 sp903951635--1||s__RAAP-1 sp001443525--1||s__RAAP-1 sp016219185--1||s__RAAP-1 sp903909505--1||s__RPPU01 sp003819975--1||s__S012-135 sp015488275--1||s__SURF-16 sp003249165--1||s__SURF-52 sp003599195--1||s__SURF-52 sp016208235--1||s__Sulfopaludibacter sp900290315--2||s__Syntrophus sp002067815--1||s__TMP-7 sp018268715--1||s__Thermodesulforhabdus norvegica--1||s__UBA10988 sp016235455--2||s__UBA2192 sp002067855--1||s__UBA2262 sp013349295--1||s__UBA3076 sp003194485--1||s__UBA3076 sp011042225--1||s__UBA3076 sp018399745--1||s__UBA6078 sp016934695--1||s__UBA6669 sp016794625--1||s__UBA6669 sp016794725--1||s__UBA6807 sp002441265--1||s__UBA6919 sp002450905--9||s__UBA7797 sp002480645--2||s__UBA8904 sp002347685--1||s__UBA8904 sp002382045--1||s__UBA8904 sp009668925--1||s__UBA8958 sp003451635--1||s__UBA8958 sp903885795--1||s__VGSQ01 sp016874975--1||s__VMSU01 sp013792005--1||s__Verruco-01 sp001604565--1||s__Verruco-01 sp001604585--2||s__Verruco-01 sp016928295--3||s__WOUP01 sp009772895--6||s__XYD12-FULL-50-9 sp001799225--1:heptad_counter=MCP-24H--3||MCP-34H--14||MCP-36H--457||MCP-38H--1||MCP-44H--17||MCP-58H--1:lbd_counter=:lca_tree=d__Bacteria:length_avg=116.26666666666667:length_max=156.0:length_min=26.0:length_std=39.013051429209966:length_sum=5232.0:mismatch_avg=46.111111111111114:mismatch_max=82.0:mismatch_min=3.0:mismatch_std=22.71585571820047:mismatch_sum=2075.0:name=N685808:qcovhsp_avg=98.94888888888889:qcovhsp_max=100.0:qcovhsp_min=95.3:qcovhsp_std=1.5853910074378021:qcovhsp_sum=4452.7:qend_avg=116.17777777777778:qend_max=156.0:qend_min=26.0:qend_std=39.09911001596333:qend_sum=5228.0:qstart_avg=1.4222222222222223:qstart_max=7.0:qstart_min=1.0:qstart_std=1.1178081004783198:qstart_sum=64.0:ref_name_counter=GB_GCA_002352445.1_protein.faa_DEIL01000196.1_1@PF00015_full_PFAM.430.612--1||GB_GCA_002432195.1_protein.faa_DJGG01000236.1_6@PF00015_full_PFAM.398.586--2||GB_GCA_002840535.1_protein.faa_PHBH01000081.1_5@PF00015_full_PFAM.527.720--1||GB_GCA_003599195.1_protein.faa_QZIZ01000113.1_6@PF00015_full_PFAM.273.462--2||GB_GCA_003605035.1_protein.faa_QZKJ01000110.1_15@PF00015_full_PFAM.277.470--1||GB_GCA_009785665.1_protein.faa_WQVV01000042.1_6@PF00015_full_PFAM.413.483--1||GB_GCA_009830035.1_protein.faa_SZZY01000002.1_215@PF00015_full_PFAM.1.43--1||GB_GCA_011333465.1_protein.faa_DTKM01000018.1_4@PF00015_full_PFAM.8.157--2||GB_GCA_011389575.1_protein.faa_JAABUB010000027.1_21@PF00015_full_PFAM.383.548--2||GB_GCA_013821985.1_protein.faa_PNJQ01000037.1_33@PF00015_full_PFAM.270.452--4||GB_GCA_014237395.1_protein.faa_JABZFP010000018.1_65@PF00015_full_PFAM.378.539--1||GB_GCA_015233625.1_protein.faa_JADFXK010000071.1_1@PF00015_full_PFAM.470.546--1||GB_GCA_016217595.1_protein.faa_JACRHS010000031.1_24@PF00015_full_PFAM.305.518--1||GB_GCA_016218705.1_protein.faa_JACRDC010000018.1_22@PF00015_full_PFAM.351.533--1||GB_GCA_016342325.1_protein.faa_JAEINR010000001.1_8@PF00015_full_PFAM.503.696--1||GB_GCA_016789685.1_protein.faa_JAEUQQ010000265.1_2@PF00015_full_PFAM.276.468--1||GB_GCA_016927755.1_protein.faa_JAFGLZ010000089.1_35@PF00015_full_PFAM.484.665--1||GB_GCA_018823285.1_protein.faa_JAHJIQ010000014.1_1@PF00015_full_PFAM.399.586--1||GB_GCA_018830485.1_protein.faa_JAHJRQ010000011.1_20@PF00015_full_PFAM.391.570--2||GB_GCA_903850425.1_protein.faa_CAINLR010000106.1_130@PF00015_full_PFAM.269.463--1||GB_GCA_905176665.1_protein.faa_CAJINA010000041.1_20@PF00015_full_PFAM.365.524--1||RS_GCF_000019965.1_protein.faa_NC_010571.1_167@PF00015_full_PFAM.176.368--1||RS_GCF_000019965.1_protein.faa_NC_010571.1_3613@PF00015_full_PFAM.404.592--2||RS_GCF_002151445.1_protein.faa_NZ_CP016306.1_2293@PF00015_full_PFAM.27.70--1||RS_GCF_003054705.1_protein.faa_NZ_QAYX01000023.1_45@PF00015_full_PFAM.272.485--1||RS_GCF_007830495.1_protein.faa_NZ_VLKW01000008.1_4@PF00015_full_PFAM.315.508--1||RS_GCF_011044775.1_protein.faa_NZ_JAAKYA010000021.1_4@PF00015_full_PFAM.272.426--1||RS_GCF_014230145.1_protein.faa_NZ_JACHVC010000001.1_95@PF00015_full_PFAM.241.471--1||RS_GCF_014230145.1_protein.faa_NZ_JACHVC010000012.1_434@PF00015_full_PFAM.250.467--3||RS_GCF_016595505.1_protein.faa_NZ_JAENIL010000115.1_3@PF00015_full_PFAM.281.458--2||RS_GCF_017377355.1_protein.faa_NZ_CP061799.1_3558@PF00015_full_PFAM.243.398--1||RS_GCF_017498065.1_protein.faa_NZ_JAGDFX010000006.1_116@PF00015_full_PFAM.1.44--2:scovhsp_avg=69.21555555555557:scovhsp_max=92.7:scovhsp_min=50.8:scovhsp_std=12.356447627849924:scovhsp_sum=3114.7000000000003:send_avg=139.95555555555555:send_max=208.0:send_min=33.0:send_std=42.85279006274406:send_sum=6298.0:sstart_avg=24.844444444444445:sstart_max=76.0:sstart_min=1.0:sstart_std=20.7703411312157:sstart_sum=1118.0],(((fe27f8d5-24bb-4f2a-917b-40cd09d07a5b_2@MCPsignal.164.196:0.10581[&&NHX:Sample=rhiztom1:Type=capture:capture_class=c__Gammaproteobacteria:capture_domain=d__Bacteria:capture_family=f__Burkholderiaceae:capture_genus=g__Rhizobacter:capture_order=o__Burkholderiales:capture_phylum=p__Proteobacteria:capture_species=s__Rhizobacter sp900142965:heptad=MCP-36H],((08a06082-7b7a-4230-b94c-a0cdec1f6f18_2@MCPsignal.130.210:0.328349[&&NHX:Sample=rhiztom1:Type=capture:capture_class=c__Gammaproteobacteria:capture_domain=d__Bacteria:capture_family=f__Pseudomonadaceae:capture_genus=g__Pseudomonas_E:capture_order=o__Pseudomonadales:capture_phylum=p__Proteobacteria:capture_species=s__Pseudomonas_E fulgida:heptad=MCP-36H],6697f614-d1df-466c-ab2b-b06270da9e31_3@MCPsignal.208.291:0.655149[&&NHX:Sample=rhiztom2:Type=capture:capture_class=c__Desulfobulbia:capture_domain=d__Bacteria:capture_family=f__Desulfurivibrionaceae:capture_genus=g__UBA5123:capture_order=o__Desulfobulbales:capture_phylum=p__Desulfobacterota:capture_species=s__UBA5123 sp002415465:heptad=MCP-36H])0.954:0.28837[&&NHX:Sample_counter=rhiztom1--1||rhiztom2--1:Type_counter=capture--2:capture_class_counter=c__Desulfobulbia--1||c__Gammaproteobacteria--1:capture_domain_counter=d__Bacteria--2:capture_family_counter=f__Desulfurivibrionaceae--1||f__Pseudomonadaceae--1:capture_genus_counter=g__Pseudomonas_E--1||g__UBA5123--1:capture_order_counter=o__Desulfobulbales--1||o__Pseudomonadales--1:capture_phylum_counter=p__Desulfobacterota--1||p__Proteobacteria--1:capture_species_counter=s__Pseudomonas_E fulgida--1||s__UBA5123 sp002415465--1:gtdb_class_counter=:gtdb_domain_counter=:gtdb_family_counter=:gtdb_genus_counter=:gtdb_order_counter=:gtdb_phylum_counter=:gtdb_species_counter=:heptad_counter=MCP-36H--2:lbd_counter=:name=N685812:ref_name_counter=],((1f3735e9-b404-4228-9e0b-46e0679482b7_4@MCPsignal.246.332:5e-09[&&NHX:Sample=rhiztom3:Type=capture:capture_class=c__Gammaproteobacteria:capture_domain=d__Bacteria:capture_family=f__Burkholderiaceae:capture_genus=g__Variovorax:capture_order=o__Burkholderiales:capture_phylum=p__Proteobacteria:capture_species=s__Variovorax sp017744285:heptad=MCP-36H],(199e1fe6-29b3-5712-812a-7380e12c7ee2_2@MCPsignal.392.539:5e-09[&&NHX:Sample=rhizpot3:Type=capture:besthit=65.7:bitscore=156.0:capture_class=c__Gammaproteobacteria:capture_domain=d__Bacteria:capture_family=f__Burkholderiaceae:capture_genus=g__Variovorax:capture_order=o__Burkholderiales:capture_phylum=p__Proteobacteria:capture_species=s__Variovorax sp017744285:evalue=9.8e-49:gapopen=0.0:heptad=MCP-36H:length=140.0:mismatch=48.0:qcovhsp=95.2:qend=147.0:qstart=8.0:ref_name=GB_GCA_016789745.1_protein.faa_JAEUQF010000003.1_16@PF00015_full_PFAM.269.461:scovhsp=72.9:send=170.0:sstart=31.0],(e06aaeda-30e3-49c4-b7c6-42a902bc687c_5@MCPsignal.134.192:0.0467208[&&NHX:Sample=rhiztom3:Type=capture:capture_class=c__Alphaproteobacteria:capture_domain=d__Bacteria:capture_family=f__Rhodobacteraceae:capture_genus=g__Palleronia:capture_order=o__Rhodobacterales:capture_phylum=p__Proteobacteria:capture_species=s__Palleronia abyssalis:heptad=MCP-36H],3fca8ef3-bdb3-4504-9b71-6e73b8951c4b_2@MCPsignal.202.339:5e-09[&&NHX:Sample=rhiztom3:Type=capture:besthit=67.2:bitscore=148.0:capture_class=c__Gammaproteobacteria:capture_domain=d__Bacteria:capture_family=f__Burkholderiaceae:capture_genus=g__Variovorax:capture_order=o__Burkholderiales:capture_phylum=p__Proteobacteria:capture_species=s__Variovorax sp017744285:evalue=1.48e-45:gapopen=0.0:heptad=MCP-36H:length=137.0:mismatch=45.0:qcovhsp=100.0:qend=137.0:qstart=1.0:ref_name=GB_GCA_016789685.1_protein.faa_JAEUQQ010000643.1_2@PF00015_full_PFAM.280.473:scovhsp=71.0:send=148.0:sstart=12.0])0:5e-09[&&NHX:Sample_counter=rhiztom3--2:Type_counter=capture--2:besthit_avg=67.2:besthit_max=67.2:besthit_min=67.2:besthit_std=0:besthit_sum=67.2:bitscore_avg=148.0:bitscore_max=148.0:bitscore_min=148.0:bitscore_std=0:bitscore_sum=148.0:capture_class_counter=c__Alphaproteobacteria--1||c__Gammaproteobacteria--1:capture_domain_counter=d__Bacteria--2:capture_family_counter=f__Burkholderiaceae--1||f__Rhodobacteraceae--1:capture_genus_counter=g__Palleronia--1||g__Variovorax--1:capture_order_counter=o__Burkholderiales--1||o__Rhodobacterales--1:capture_phylum_counter=p__Proteobacteria--2:capture_species_counter=s__Palleronia abyssalis--1||s__Variovorax sp017744285--1:evalue_avg=1.48e-45:evalue_max=1.48e-45:evalue_min=1.48e-45:evalue_std=0:evalue_sum=1.48e-45:gapopen_avg=0.0:gapopen_max=0.0:gapopen_min=0.0:gapopen_std=0:gapopen_sum=0.0:gtdb_class_counter=:gtdb_domain_counter=:gtdb_family_counter=:gtdb_genus_counter=:gtdb_order_counter=:gtdb_phylum_counter=:gtdb_species_counter=:heptad_counter=MCP-36H--2:lbd_counter=:length_avg=137.0:length_max=137.0:length_min=137.0:length_std=0:length_sum=137.0:mismatch_avg=45.0:mismatch_max=45.0:mismatch_min=45.0:mismatch_std=0:mismatch_sum=45.0:name=N685817:qcovhsp_avg=100.0:qcovhsp_max=100.0:qcovhsp_min=100.0:qcovhsp_std=0:qcovhsp_sum=100.0:qend_avg=137.0:qend_max=137.0:qend_min=137.0:qend_std=0:qend_sum=137.0:qstart_avg=1.0:qstart_max=1.0:qstart_min=1.0:qstart_std=0:qstart_sum=1.0:ref_name_counter=GB_GCA_016789685.1_protein.faa_JAEUQQ010000643.1_2@PF00015_full_PFAM.280.473--1:scovhsp_avg=71.0:scovhsp_max=71.0:scovhsp_min=71.0:scovhsp_std=0:scovhsp_sum=71.0:send_avg=148.0:send_max=148.0:send_min=148.0:send_std=0:send_sum=148.0:sstart_avg=12.0:sstart_max=12.0:sstart_min=12.0:sstart_std=0:sstart_sum=12.0])1:5e-09[&&NHX:Sample_counter=rhizpot3--1||rhiztom3--2:Type_counter=capture--3:besthit_avg=66.45:besthit_max=67.2:besthit_min=65.7:besthit_std=1.0606601717798212:besthit_sum=132.9:bitscore_avg=152.0:bitscore_max=156.0:bitscore_min=148.0:bitscore_std=5.656854249492381:bitscore_sum=304.0:capture_class_counter=c__Alphaproteobacteria--1||c__Gammaproteobacteria--2:capture_domain_counter=d__Bacteria--3:capture_family_counter=f__Burkholderiaceae--2||f__Rhodobacteraceae--1:capture_genus_counter=g__Palleronia--1||g__Variovorax--2:capture_order_counter=o__Burkholderiales--2||o__Rhodobacterales--1:capture_phylum_counter=p__Proteobacteria--3:capture_species_counter=s__Palleronia abyssalis--1||s__Variovorax sp017744285--2:evalue_avg=7.4049e-46:evalue_max=1.48e-45:evalue_min=9.8e-49:evalue_std=1.0458250715105275e-45:evalue_sum=1.48098e-45:gapopen_avg=0.0:gapopen_max=0.0:gapopen_min=0.0:gapopen_std=0.0:gapopen_sum=0.0:gtdb_class_counter=:gtdb_domain_counter=:gtdb_family_counter=:gtdb_genus_counter=:gtdb_order_counter=:gtdb_phylum_counter=:gtdb_species_counter=:heptad_counter=MCP-36H--3:lbd_counter=:length_avg=138.5:length_max=140.0:length_min=137.0:length_std=2.1213203435596424:length_sum=277.0:mismatch_avg=46.5:mismatch_max=48.0:mismatch_min=45.0:mismatch_std=2.1213203435596424:mismatch_sum=93.0:name=N685818:qcovhsp_avg=97.6:qcovhsp_max=100.0:qcovhsp_min=95.2:qcovhsp_std=3.394112549695426:qcovhsp_sum=195.2:qend_avg=142.0:qend_max=147.0:qend_min=137.0:qend_std=7.0710678118654755:qend_sum=284.0:qstart_avg=4.5:qstart_max=8.0:qstart_min=1.0:qstart_std=4.949747468305833:qstart_sum=9.0:ref_name_counter=GB_GCA_016789685.1_protein.faa_JAEUQQ010000643.1_2@PF00015_full_PFAM.280.473--1||GB_GCA_016789745.1_protein.faa_JAEUQF010000003.1_16@PF00015_full_PFAM.269.461--1:scovhsp_avg=71.95:scovhsp_max=72.9:scovhsp_min=71.0:scovhsp_std=1.3435028842544443:scovhsp_sum=143.9:send_avg=159.0:send_max=170.0:send_min=148.0:send_std=15.556349186104045:send_sum=318.0:sstart_avg=21.5:sstart_max=31.0:sstart_min=12.0:sstart_std=13.435028842544403:sstart_sum=43.0])0.905:5e-09[&&NHX:Sample_counter=rhizpot3--1||rhiztom3--3:Type_counter=capture--4:besthit_avg=66.45:besthit_max=67.2:besthit_min=65.7:besthit_std=1.0606601717798212:besthit_sum=132.9:bitscore_avg=152.0:bitscore_max=156.0:bitscore_min=148.0:bitscore_std=5.656854249492381:bitscore_sum=304.0:capture_class_counter=c__Alphaproteobacteria--1||c__Gammaproteobacteria--3:capture_domain_counter=d__Bacteria--4:capture_family_counter=f__Burkholderiaceae--3||f__Rhodobacteraceae--1:capture_genus_counter=g__Palleronia--1||g__Variovorax--3:capture_order_counter=o__Burkholderiales--3||o__Rhodobacterales--1:capture_phylum_counter=p__Proteobacteria--4:capture_species_counter=s__Palleronia abyssalis--1||s__Variovorax sp017744285--3:evalue_avg=7.4049e-46:evalue_max=1.48e-45:evalue_min=9.8e-49:evalue_std=1.0458250715105275e-45:evalue_sum=1.48098e-45:gapopen_avg=0.0:gapopen_max=0.0:gapopen_min=0.0:gapopen_std=0.0:gapopen_sum=0.0:gtdb_class_counter=:gtdb_domain_counter=:gtdb_family_counter=:gtdb_genus_counter=:gtdb_order_counter=:gtdb_phylum_counter=:gtdb_species_counter=:heptad_counter=MCP-36H--4:lbd_counter=:length_avg=138.5:length_max=140.0:length_min=137.0:length_std=2.1213203435596424:length_sum=277.0:mismatch_avg=46.5:mismatch_max=48.0:mismatch_min=45.0:mismatch_std=2.1213203435596424:mismatch_sum=93.0:name=N685819:qcovhsp_avg=97.6:qcovhsp_max=100.0:qcovhsp_min=95.2:qcovhsp_std=3.394112549695426:qcovhsp_sum=195.2:qend_avg=142.0:qend_max=147.0:qend_min=137.0:qend_std=7.0710678118654755:qend_sum=284.0:qstart_avg=4.5:qstart_max=8.0:qstart_min=1.0:qstart_std=4.949747468305833:qstart_sum=9.0:ref_name_counter=GB_GCA_016789685.1_protein.faa_JAEUQQ010000643.1_2@PF00015_full_PFAM.280.473--1||GB_GCA_016789745.1_protein.faa_JAEUQF010000003.1_16@PF00015_full_PFAM.269.461--1:scovhsp_avg=71.95:scovhsp_max=72.9:scovhsp_min=71.0:scovhsp_std=1.3435028842544443:scovhsp_sum=143.9:send_avg=159.0:send_max=170.0:send_min=148.0:send_std=15.556349186104045:send_sum=318.0:sstart_avg=21.5:sstart_max=31.0:sstart_min=12.0:sstart_std=13.435028842544403:sstart_sum=43.0],4318cc72-065c-4170-9827-b186d13c5a6d_4@MCPsignal.348.421:0.0149787[&&NHX:Sample=rhiztom3:Type=capture:capture_class=c__Polyangia:capture_domain=d__Bacteria:capture_family=f__Polyangiaceae:capture_genus=g__CAITIQ01:capture_order=o__Polyangiales:capture_phylum=p__Myxococcota:capture_species=s__CAITIQ01 sp903892415:heptad=MCP-36H])0.973:0.24304[&&NHX:Sample_counter=rhizpot3--1||rhiztom3--4:Type_counter=capture--5:besthit_avg=66.45:besthit_max=67.2:besthit_min=65.7:besthit_std=1.0606601717798212:besthit_sum=132.9:bitscore_avg=152.0:bitscore_max=156.0:bitscore_min=148.0:bitscore_std=5.656854249492381:bitscore_sum=304.0:capture_class_counter=c__Alphaproteobacteria--1||c__Gammaproteobacteria--3||c__Polyangia--1:capture_domain_counter=d__Bacteria--5:capture_family_counter=f__Burkholderiaceae--3||f__Polyangiaceae--1||f__Rhodobacteraceae--1:capture_genus_counter=g__CAITIQ01--1||g__Palleronia--1||g__Variovorax--3:capture_order_counter=o__Burkholderiales--3||o__Polyangiales--1||o__Rhodobacterales--1:capture_phylum_counter=p__Myxococcota--1||p__Proteobacteria--4:capture_species_counter=s__CAITIQ01 sp903892415--1||s__Palleronia abyssalis--1||s__Variovorax sp017744285--3:evalue_avg=7.4049e-46:evalue_max=1.48e-45:evalue_min=9.8e-49:evalue_std=1.0458250715105275e-45:evalue_sum=1.48098e-45:gapopen_avg=0.0:gapopen_max=0.0:gapopen_min=0.0:gapopen_std=0.0:gapopen_sum=0.0:gtdb_class_counter=:gtdb_domain_counter=:gtdb_family_counter=:gtdb_genus_counter=:gtdb_order_counter=:gtdb_phylum_counter=:gtdb_species_counter=:heptad_counter=MCP-36H--5:lbd_counter=:length_avg=138.5:length_max=140.0:length_min=137.0:length_std=2.1213203435596424:length_sum=277.0:mismatch_avg=46.5:mismatch_max=48.0:mismatch_min=45.0:mismatch_std=2.1213203435596424:mismatch_sum=93.0:name=N685821:qcovhsp_avg=97.6:qcovhsp_max=100.0:qcovhsp_min=95.2:qcovhsp_std=3.394112549695426:qcovhsp_sum=195.2:qend_avg=142.0:qend_max=147.0:qend_min=137.0:qend_std=7.0710678118654755:qend_sum=284.0:qstart_avg=4.5:qstart_max=8.0:qstart_min=1.0:qstart_std=4.949747468305833:qstart_sum=9.0:ref_name_counter=GB_GCA_016789685.1_protein.faa_JAEUQQ010000643.1_2@PF00015_full_PFAM.280.473--1||GB_GCA_016789745.1_protein.faa_JAEUQF010000003.1_16@PF00015_full_PFAM.269.461--1:scovhsp_avg=71.95:scovhsp_max=72.9:scovhsp_min=71.0:scovhsp_std=1.3435028842544443:scovhsp_sum=143.9:send_avg=159.0:send_max=170.0:send_min=148.0:send_std=15.556349186104045:send_sum=318.0:sstart_avg=21.5:sstart_max=31.0:sstart_min=12.0:sstart_std=13.435028842544403:sstart_sum=43.0])0.293:0.270277[&&NHX:Sample_counter=rhizpot3--1||rhiztom1--1||rhiztom2--1||rhiztom3--4:Type_counter=capture--7:besthit_avg=66.45:besthit_max=67.2:besthit_min=65.7:besthit_std=1.0606601717798212:besthit_sum=132.9:bitscore_avg=152.0:bitscore_max=156.0:bitscore_min=148.0:bitscore_std=5.656854249492381:bitscore_sum=304.0:capture_class_counter=c__Alphaproteobacteria--1||c__Desulfobulbia--1||c__Gammaproteobacteria--4||c__Polyangia--1:capture_domain_counter=d__Bacteria--7:capture_family_counter=f__Burkholderiaceae--3||f__Desulfurivibrionaceae--1||f__Polyangiaceae--1||f__Pseudomonadaceae--1||f__Rhodobacteraceae--1:capture_genus_counter=g__CAITIQ01--1||g__Palleronia--1||g__Pseudomonas_E--1||g__UBA5123--1||g__Variovorax--3:capture_order_counter=o__Burkholderiales--3||o__Desulfobulbales--1||o__Polyangiales--1||o__Pseudomonadales--1||o__Rhodobacterales--1:capture_phylum_counter=p__Desulfobacterota--1||p__Myxococcota--1||p__Proteobacteria--5:capture_species_counter=s__CAITIQ01 sp903892415--1||s__Palleronia abyssalis--1||s__Pseudomonas_E fulgida--1||s__UBA5123 sp002415465--1||s__Variovorax sp017744285--3:evalue_avg=7.4049e-46:evalue_max=1.48e-45:evalue_min=9.8e-49:evalue_std=1.0458250715105275e-45:evalue_sum=1.48098e-45:gapopen_avg=0.0:gapopen_max=0.0:gapopen_min=0.0:gapopen_std=0.0:gapopen_sum=0.0:gtdb_class_counter=:gtdb_domain_counter=:gtdb_family_counter=:gtdb_genus_counter=:gtdb_order_counter=:gtdb_phylum_counter=:gtdb_species_counter=:heptad_counter=MCP-36H--7:lbd_counter=:length_avg=138.5:length_max=140.0:length_min=137.0:length_std=2.1213203435596424:length_sum=277.0:mismatch_avg=46.5:mismatch_max=48.0:mismatch_min=45.0:mismatch_std=2.1213203435596424:mismatch_sum=93.0:name=N685822:qcovhsp_avg=97.6:qcovhsp_max=100.0:qcovhsp_min=95.2:qcovhsp_std=3.394112549695426:qcovhsp_sum=195.2:qend_avg=142.0:qend_max=147.0:qend_min=137.0:qend_std=7.0710678118654755:qend_sum=284.0:qstart_avg=4.5:qstart_max=8.0:qstart_min=1.0:qstart_std=4.949747468305833:qstart_sum=9.0:ref_name_counter=GB_GCA_016789685.1_protein.faa_JAEUQQ010000643.1_2@PF00015_full_PFAM.280.473--1||GB_GCA_016789745.1_protein.faa_JAEUQF010000003.1_16@PF00015_full_PFAM.269.461--1:scovhsp_avg=71.95:scovhsp_max=72.9:scovhsp_min=71.0:scovhsp_std=1.3435028842544443:scovhsp_sum=143.9:send_avg=159.0:send_max=170.0:send_min=148.0:send_std=15.556349186104045:send_sum=318.0:sstart_avg=21.5:sstart_max=31.0:sstart_min=12.0:sstart_std=13.435028842544403:sstart_sum=43.0])0:1.8e-08[&&NHX:Sample_counter=rhizpot3--1||rhiztom1--2||rhiztom2--1||rhiztom3--4:Type_counter=capture--8:besthit_avg=66.45:besthit_max=67.2:besthit_min=65.7:besthit_std=1.0606601717798212:besthit_sum=132.9:bitscore_avg=152.0:bitscore_max=156.0:bitscore_min=148.0:bitscore_std=5.656854249492381:bitscore_sum=304.0:capture_class_counter=c__Alphaproteobacteria--1||c__Desulfobulbia--1||c__Gammaproteobacteria--5||c__Polyangia--1:capture_domain_counter=d__Bacteria--8:capture_family_counter=f__Burkholderiaceae--4||f__Desulfurivibrionaceae--1||f__Polyangiaceae--1||f__Pseudomonadaceae--1||f__Rhodobacteraceae--1:capture_genus_counter=g__CAITIQ01--1||g__Palleronia--1||g__Pseudomonas_E--1||g__Rhizobacter--1||g__UBA5123--1||g__Variovorax--3:capture_order_counter=o__Burkholderiales--4||o__Desulfobulbales--1||o__Polyangiales--1||o__Pseudomonadales--1||o__Rhodobacterales--1:capture_phylum_counter=p__Desulfobacterota--1||p__Myxococcota--1||p__Proteobacteria--6:capture_species_counter=s__CAITIQ01 sp903892415--1||s__Palleronia abyssalis--1||s__Pseudomonas_E fulgida--1||s__Rhizobacter sp900142965--1||s__UBA5123 sp002415465--1||s__Variovorax sp017744285--3:evalue_avg=7.4049e-46:evalue_max=1.48e-45:evalue_min=9.8e-49:evalue_std=1.0458250715105275e-45:evalue_sum=1.48098e-45:gapopen_avg=0.0:gapopen_max=0.0:gapopen_min=0.0:gapopen_std=0.0:gapopen_sum=0.0:gtdb_class_counter=:gtdb_domain_counter=:gtdb_family_counter=:gtdb_genus_counter=:gtdb_order_counter=:gtdb_phylum_counter=:gtdb_species_counter=:heptad_counter=MCP-36H--8:lbd_counter=:length_avg=138.5:length_max=140.0:length_min=137.0:length_std=2.1213203435596424:length_sum=277.0:mismatch_avg=46.5:mismatch_max=48.0:mismatch_min=45.0:mismatch_std=2.1213203435596424:mismatch_sum=93.0:name=N685823:qcovhsp_avg=97.6:qcovhsp_max=100.0:qcovhsp_min=95.2:qcovhsp_std=3.394112549695426:qcovhsp_sum=195.2:qend_avg=142.0:qend_max=147.0:qend_min=137.0:qend_std=7.0710678118654755:qend_sum=284.0:qstart_avg=4.5:qstart_max=8.0:qstart_min=1.0:qstart_std=4.949747468305833:qstart_sum=9.0:ref_name_counter=GB_GCA_016789685.1_protein.faa_JAEUQQ010000643.1_2@PF00015_full_PFAM.280.473--1||GB_GCA_016789745.1_protein.faa_JAEUQF010000003.1_16@PF00015_full_PFAM.269.461--1:scovhsp_avg=71.95:scovhsp_max=72.9:scovhsp_min=71.0:scovhsp_std=1.3435028842544443:scovhsp_sum=143.9:send_avg=159.0:send_max=170.0:send_min=148.0:send_std=15.556349186104045:send_sum=318.0:sstart_avg=21.5:sstart_max=31.0:sstart_min=12.0:sstart_std=13.435028842544403:sstart_sum=43.0],(((GB_GCA_016198745.1_protein.faa_JACQHZ010000506.1_23@PF00015_full_PFAM.153.371:0.653807[&&NHX:Type=GTDB:gtdb_class=c__Verrucomicrobiae:gtdb_domain=d__Bacteria:gtdb_family=f__JABWAM01:gtdb_genus=g__JACQHZ01:gtdb_order=o__JABWAM01:gtdb_phylum=p__Verrucomicrobiota:gtdb_species=s__JACQHZ01 sp016198745:heptad=MCP-36H:species=d__Bacteria_p__Verrucomicrobiota_c__Verrucomicrobiae_o__JABWAM01_f__JABWAM01_g__JACQHZ01_s__JACQHZ01 sp016198745],((RS_GCF_000143965.1_protein.faa_NC_014365.1_1308@PF00015_full_PFAM.435.611:0.212833[&&NHX:Type=GTDB:gtdb_class=c__Desulfarculia:gtdb_domain=d__Bacteria:gtdb_family=f__Desulfarculaceae:gtdb_genus=g__Desulfarculus:gtdb_order=o__Desulfarculales:gtdb_phylum=p__Desulfobacterota:gtdb_species=s__Desulfarculus baarsii:heptad=MCP-36H:species=d__Bacteria_p__Desulfobacterota_c__Desulfarculia_o__Desulfarculales_f__Desulfarculaceae_g__Desulfarculus_s__Desulfarculus baarsii],(GB_GCA_011389715.1_protein.faa_JAABTU010000259.1_1@PF00015_full_PFAM.57.289:0.0835998[&&NHX:Type=GTDB:gtdb_class=c__Desulfobacteria:gtdb_domain=d__Bacteria:gtdb_family=f__Desulfobacteraceae:gtdb_genus=g__Desulfotignum:gtdb_order=o__Desulfobacterales:gtdb_phylum=p__Desulfobacterota:gtdb_species=s__Desulfotignum sp011389715:heptad=MCP-36H:species=d__Bacteria_p__Desulfobacterota_c__Desulfobacteria_o__Desulfobacterales_f__Desulfobacteraceae_g__Desulfotignum_s__Desulfotignum sp011389715],GB_GCA_018263435.1_protein.faa_JAANXD010000023.1_10@PF00015_full_PFAM.429.613:0.179992[&&NHX:Type=GTDB:gtdb_class=c__Brocadiae:gtdb_domain=d__Bacteria:gtdb_family=f__Scalinduaceae:gtdb_genus=g__Scalindua:gtdb_order=o__Brocadiales:gtdb_phylum=p__Planctomycetota:gtdb_species=s__Scalindua arabica:heptad=MCP-36H:species=d__Bacteria_p__Planctomycetota_c__Brocadiae_o__Brocadiales_f__Scalinduaceae_g__Scalindua_s__Scalindua arabica])0.925:0.10132[&&NHX:Sample_counter=:Type_counter=GTDB--2:capture_class_counter=:capture_domain_counter=:capture_family_counter=:capture_genus_counter=:capture_order_counter=:capture_phylum_counter=:capture_species_counter=:evoltype=D:gtdb_class_counter=c__Brocadiae--1||c__Desulfobacteria--1:gtdb_domain_counter=d__Bacteria--2:gtdb_family_counter=f__Desulfobacteraceae--1||f__Scalinduaceae--1:gtdb_genus_counter=g__Desulfotignum--1||g__Scalindua--1:gtdb_order_counter=o__Brocadiales--1||o__Desulfobacterales--1:gtdb_phylum_counter=p__Desulfobacterota--1||p__Planctomycetota--1:gtdb_species_counter=s__Desulfotignum sp011389715--1||s__Scalindua arabica--1:heptad_counter=MCP-36H--2:lbd_counter=:lca=d__Bacteria:lca_tree=d__Bacteria:name=N685828:ref_name_counter=])0.233:0.0376955[&&NHX:Sample_counter=:Type_counter=GTDB--3:capture_class_counter=:capture_domain_counter=:capture_family_counter=:capture_genus_counter=:capture_order_counter=:capture_phylum_counter=:capture_species_counter=:evoltype=D:gtdb_class_counter=c__Brocadiae--1||c__Desulfarculia--1||c__Desulfobacteria--1:gtdb_domain_counter=d__Bacteria--3:gtdb_family_counter=f__Desulfarculaceae--1||f__Desulfobacteraceae--1||f__Scalinduaceae--1:gtdb_genus_counter=g__Desulfarculus--1||g__Desulfotignum--1||g__Scalindua--1:gtdb_order_counter=o__Brocadiales--1||o__Desulfarculales--1||o__Desulfobacterales--1:gtdb_phylum_counter=p__Desulfobacterota--2||p__Planctomycetota--1:gtdb_species_counter=s__Desulfarculus baarsii--1||s__Desulfotignum sp011389715--1||s__Scalindua arabica--1:heptad_counter=MCP-36H--3:lbd_counter=:lca=d__Bacteria:lca_tree=d__Bacteria:name=N685829:ref_name_counter=],(RS_GCF_017377395.1_protein.faa_NZ_CP061800.1_1614@PF00015_full_PFAM.296.469:0.317174[&&NHX:Type=GTDB:gtdb_class=c__Desulfobacteria:gtdb_domain=d__Bacteria:gtdb_family=f__4be13:gtdb_genus=g__Desulfonema_C:gtdb_order=o__Desulfobacterales:gtdb_phylum=p__Desulfobacterota:gtdb_species=s__Desulfonema_C magnum:heptad=MCP-36H:species=d__Bacteria_p__Desulfobacterota_c__Desulfobacteria_o__Desulfobacterales_f__4be13_g__Desulfonema_C_s__Desulfonema_C magnum],5824d96e-b24c-42a3-9786-c2d0fca4c10f_2@MCPsignal.134.206:0.884728[&&NHX:Sample=rhiztom1:Type=capture:capture_class=c__Alphaproteobacteria:capture_domain=d__Bacteria:capture_family=f__Sphingomonadaceae:capture_genus=g__Sphingomonas_B:capture_order=o__Sphingomonadales:capture_phylum=p__Proteobacteria:capture_species=s__Sphingomonas_B sp018240865:heptad=MCP-24H])0.695:0.0371699[&&NHX:Sample_counter=rhiztom1--1:Type_counter=GTDB--1||capture--1:capture_class_counter=c__Alphaproteobacteria--1:capture_domain_counter=d__Bacteria--1:capture_family_counter=f__Sphingomonadaceae--1:capture_genus_counter=g__Sphingomonas_B--1:capture_order_counter=o__Sphingomonadales--1:capture_phylum_counter=p__Proteobacteria--1:capture_species_counter=s__Sphingomonas_B sp018240865--1:gtdb_class_counter=c__Desulfobacteria--1:gtdb_domain_counter=d__Bacteria--1:gtdb_family_counter=f__4be13--1:gtdb_genus_counter=g__Desulfonema_C--1:gtdb_order_counter=o__Desulfobacterales--1:gtdb_phylum_counter=p__Desulfobacterota--1:gtdb_species_counter=s__Desulfonema_C magnum--1:heptad_counter=MCP-24H--1||MCP-36H--1:lbd_counter=:lca_tree=s__Desulfonema_C magnum:name=N685832:ref_name_counter=])0.986:0.299496[&&NHX:Sample_counter=rhiztom1--1:Type_counter=GTDB--4||capture--1:capture_class_counter=c__Alphaproteobacteria--1:capture_domain_counter=d__Bacteria--1:capture_family_counter=f__Sphingomonadaceae--1:capture_genus_counter=g__Sphingomonas_B--1:capture_order_counter=o__Sphingomonadales--1:capture_phylum_counter=p__Proteobacteria--1:capture_species_counter=s__Sphingomonas_B sp018240865--1:gtdb_class_counter=c__Brocadiae--1||c__Desulfarculia--1||c__Desulfobacteria--2:gtdb_domain_counter=d__Bacteria--4:gtdb_family_counter=f__4be13--1||f__Desulfarculaceae--1||f__Desulfobacteraceae--1||f__Scalinduaceae--1:gtdb_genus_counter=g__Desulfarculus--1||g__Desulfonema_C--1||g__Desulfotignum--1||g__Scalindua--1:gtdb_order_counter=o__Brocadiales--1||o__Desulfarculales--1||o__Desulfobacterales--2:gtdb_phylum_counter=p__Desulfobacterota--3||p__Planctomycetota--1:gtdb_species_counter=s__Desulfarculus baarsii--1||s__Desulfonema_C magnum--1||s__Desulfotignum sp011389715--1||s__Scalindua arabica--1:heptad_counter=MCP-24H--1||MCP-36H--4:lbd_counter=:lca_tree=d__Bacteria:name=N685833:ref_name_counter=])0.448:0.145959[&&NHX:Sample_counter=rhiztom1--1:Type_counter=GTDB--5||capture--1:capture_class_counter=c__Alphaproteobacteria--1:capture_domain_counter=d__Bacteria--1:capture_family_counter=f__Sphingomonadaceae--1:capture_genus_counter=g__Sphingomonas_B--1:capture_order_counter=o__Sphingomonadales--1:capture_phylum_counter=p__Proteobacteria--1:capture_species_counter=s__Sphingomonas_B sp018240865--1:gtdb_class_counter=c__Brocadiae--1||c__Desulfarculia--1||c__Desulfobacteria--2||c__Verrucomicrobiae--1:gtdb_domain_counter=d__Bacteria--5:gtdb_family_counter=f__4be13--1||f__Desulfarculaceae--1||f__Desulfobacteraceae--1||f__JABWAM01--1||f__Scalinduaceae--1:gtdb_genus_counter=g__Desulfarculus--1||g__Desulfonema_C--1||g__Desulfotignum--1||g__JACQHZ01--1||g__Scalindua--1:gtdb_order_counter=o__Brocadiales--1||o__Desulfarculales--1||o__Desulfobacterales--2||o__JABWAM01--1:gtdb_phylum_counter=p__Desulfobacterota--3||p__Planctomycetota--1||p__Verrucomicrobiota--1:gtdb_species_counter=s__Desulfarculus baarsii--1||s__Desulfonema_C magnum--1||s__Desulfotignum sp011389715--1||s__JACQHZ01 sp016198745--1||s__Scalindua arabica--1:heptad_counter=MCP-24H--1||MCP-36H--5:lbd_counter=:lca_tree=d__Bacteria:name=N685834:ref_name_counter=],bcb16a3e-1ca1-47b3-8bd3-b84c75541804_2@MCPsignal.225.260:0.0968295[&&NHX:Sample=rhiztom1:Type=capture:capture_class=c__Halobacteria:capture_domain=d__Archaea:capture_family=f__Haloferacaceae:capture_genus=g__Haloferax:capture_order=o__Halobacteriales:capture_phylum=p__Halobacteriota:capture_species=s__Haloferax elongans:heptad=MCP-36H])0.534:0.0980302[&&NHX:Sample_counter=rhiztom1--2:Type_counter=GTDB--5||capture--2:capture_class_counter=c__Alphaproteobacteria--1||c__Halobacteria--1:capture_domain_counter=d__Archaea--1||d__Bacteria--1:capture_family_counter=f__Haloferacaceae--1||f__Sphingomonadaceae--1:capture_genus_counter=g__Haloferax--1||g__Sphingomonas_B--1:capture_order_counter=o__Halobacteriales--1||o__Sphingomonadales--1:capture_phylum_counter=p__Halobacteriota--1||p__Proteobacteria--1:capture_species_counter=s__Haloferax elongans--1||s__Sphingomonas_B sp018240865--1:gtdb_class_counter=c__Brocadiae--1||c__Desulfarculia--1||c__Desulfobacteria--2||c__Verrucomicrobiae--1:gtdb_domain_counter=d__Bacteria--5:gtdb_family_counter=f__4be13--1||f__Desulfarculaceae--1||f__Desulfobacteraceae--1||f__JABWAM01--1||f__Scalinduaceae--1:gtdb_genus_counter=g__Desulfarculus--1||g__Desulfonema_C--1||g__Desulfotignum--1||g__JACQHZ01--1||g__Scalindua--1:gtdb_order_counter=o__Brocadiales--1||o__Desulfarculales--1||o__Desulfobacterales--2||o__JABWAM01--1:gtdb_phylum_counter=p__Desulfobacterota--3||p__Planctomycetota--1||p__Verrucomicrobiota--1:gtdb_species_counter=s__Desulfarculus baarsii--1||s__Desulfonema_C magnum--1||s__Desulfotignum sp011389715--1||s__JACQHZ01 sp016198745--1||s__Scalindua arabica--1:heptad_counter=MCP-24H--1||MCP-36H--6:lbd_counter=:lca_tree=d__Bacteria:name=N685836:ref_name_counter=],((a0a92dd2-137a-4651-a197-c1c7585de5a4_5@MCPsignal.123.158:0.0603626[&&NHX:Sample=rhiztom1:Type=capture:capture_class=c__Gammaproteobacteria:capture_domain=d__Bacteria:capture_family=f__Chromobacteriaceae:capture_genus=g__Paludibacterium:capture_order=o__Burkholderiales:capture_phylum=p__Proteobacteria:capture_species=s__Paludibacterium sp018260425:heptad=MCP-36H],(GB_GCA_014193395.1_protein.faa_BJHT01000094.1_3@PF00015_full_PFAM.271.480:0.390251[&&NHX:Type=GTDB:gtdb_class=c__Verrucomicrobiae:gtdb_domain=d__Bacteria:gtdb_family=f__BJHT01:gtdb_genus=g__BJHT01:gtdb_order=o__Pedosphaerales:gtdb_phylum=p__Verrucomicrobiota:gtdb_species=s__BJHT01 sp014193395:heptad=MCP-36H:species=d__Bacteria_p__Verrucomicrobiota_c__Verrucomicrobiae_o__Pedosphaerales_f__BJHT01_g__BJHT01_s__BJHT01 sp014193395],751f3fdb-294b-4025-9bd1-a5d2f504795b_4@MCPsignal.64.92:5e-09[&&NHX:Sample=rhiztom1:Type=capture:capture_class=c__Gammaproteobacteria:capture_domain=d__Bacteria:capture_family=f__Thiobacillaceae:capture_genus=g__PFJX01:capture_order=o__Burkholderiales:capture_phylum=p__Proteobacteria:capture_species=s__PFJX01 sp903918705:heptad=MCP-36H])0.94:0.23521[&&NHX:Sample_counter=rhiztom1--1:Type_counter=GTDB--1||capture--1:capture_class_counter=c__Gammaproteobacteria--1:capture_domain_counter=d__Bacteria--1:capture_family_counter=f__Thiobacillaceae--1:capture_genus_counter=g__PFJX01--1:capture_order_counter=o__Burkholderiales--1:capture_phylum_counter=p__Proteobacteria--1:capture_species_counter=s__PFJX01 sp903918705--1:gtdb_class_counter=c__Verrucomicrobiae--1:gtdb_domain_counter=d__Bacteria--1:gtdb_family_counter=f__BJHT01--1:gtdb_genus_counter=g__BJHT01--1:gtdb_order_counter=o__Pedosphaerales--1:gtdb_phylum_counter=p__Verrucomicrobiota--1:gtdb_species_counter=s__BJHT01 sp014193395--1:heptad_counter=MCP-36H--2:lbd_counter=:lca_tree=s__BJHT01 sp014193395:name=N685840:ref_name_counter=])0.056:0.00992469[&&NHX:Sample_counter=rhiztom1--2:Type_counter=GTDB--1||capture--2:capture_class_counter=c__Gammaproteobacteria--2:capture_domain_counter=d__Bacteria--2:capture_family_counter=f__Chromobacteriaceae--1||f__Thiobacillaceae--1:capture_genus_counter=g__PFJX01--1||g__Paludibacterium--1:capture_order_counter=o__Burkholderiales--2:capture_phylum_counter=p__Proteobacteria--2:capture_species_counter=s__PFJX01 sp903918705--1||s__Paludibacterium sp018260425--1:gtdb_class_counter=c__Verrucomicrobiae--1:gtdb_domain_counter=d__Bacteria--1:gtdb_family_counter=f__BJHT01--1:gtdb_genus_counter=g__BJHT01--1:gtdb_order_counter=o__Pedosphaerales--1:gtdb_phylum_counter=p__Verrucomicrobiota--1:gtdb_species_counter=s__BJHT01 sp014193395--1:heptad_counter=MCP-36H--3:lbd_counter=:lca_tree=s__BJHT01 sp014193395:name=N685841:ref_name_counter=],(abd61a0e-ad2e-4bf0-91f6-1e7cbac48f14_5@MCPsignal.219.281:0.256401[&&NHX:Sample=rhiztom1:Type=capture:capture_class=c__Gammaproteobacteria:capture_domain=d__Bacteria:capture_family=f__Burkholderiaceae:capture_genus=g__KK5:capture_order=o__Burkholderiales:capture_phylum=p__Proteobacteria:capture_species=s__KK5 sp001984095:heptad=MCP-36H],2492c605-98c3-4bc9-8377-94dfcc1e33aa_6@MCPsignal.118.198:0.563179[&&NHX:Sample=rhiztom1:Type=capture:capture_class=c__Magnetococcia:capture_domain=d__Bacteria:capture_family=f__Magnetaquicoccaceae:capture_genus=g__JAANAU01:capture_order=o__Magnetococcales:capture_phylum=p__Proteobacteria:capture_species=s__JAANAU01 sp015232245:heptad=MCP-36H])0.865:0.226637[&&NHX:Sample_counter=rhiztom1--2:Type_counter=capture--2:capture_class_counter=c__Gammaproteobacteria--1||c__Magnetococcia--1:capture_domain_counter=d__Bacteria--2:capture_family_counter=f__Burkholderiaceae--1||f__Magnetaquicoccaceae--1:capture_genus_counter=g__JAANAU01--1||g__KK5--1:capture_order_counter=o__Burkholderiales--1||o__Magnetococcales--1:capture_phylum_counter=p__Proteobacteria--2:capture_species_counter=s__JAANAU01 sp015232245--1||s__KK5 sp001984095--1:gtdb_class_counter=:gtdb_domain_counter=:gtdb_family_counter=:gtdb_genus_counter=:gtdb_order_counter=:gtdb_phylum_counter=:gtdb_species_counter=:heptad_counter=MCP-36H--2:lbd_counter=:name=N685844:ref_name_counter=])0.806:0.137398[&&NHX:Sample_counter=rhiztom1--4:Type_counter=GTDB--1||capture--4:capture_class_counter=c__Gammaproteobacteria--3||c__Magnetococcia--1:capture_domain_counter=d__Bacteria--4:capture_family_counter=f__Burkholderiaceae--1||f__Chromobacteriaceae--1||f__Magnetaquicoccaceae--1||f__Thiobacillaceae--1:capture_genus_counter=g__JAANAU01--1||g__KK5--1||g__PFJX01--1||g__Paludibacterium--1:capture_order_counter=o__Burkholderiales--3||o__Magnetococcales--1:capture_phylum_counter=p__Proteobacteria--4:capture_species_counter=s__JAANAU01 sp015232245--1||s__KK5 sp001984095--1||s__PFJX01 sp903918705--1||s__Paludibacterium sp018260425--1:gtdb_class_counter=c__Verrucomicrobiae--1:gtdb_domain_counter=d__Bacteria--1:gtdb_family_counter=f__BJHT01--1:gtdb_genus_counter=g__BJHT01--1:gtdb_order_counter=o__Pedosphaerales--1:gtdb_phylum_counter=p__Verrucomicrobiota--1:gtdb_species_counter=s__BJHT01 sp014193395--1:heptad_counter=MCP-36H--5:lbd_counter=:lca_tree=s__BJHT01 sp014193395:name=N685845:ref_name_counter=])0.983:0.307718[&&NHX:Sample_counter=rhiztom1--6:Type_counter=GTDB--6||capture--6:capture_class_counter=c__Alphaproteobacteria--1||c__Gammaproteobacteria--3||c__Halobacteria--1||c__Magnetococcia--1:capture_domain_counter=d__Archaea--1||d__Bacteria--5:capture_family_counter=f__Burkholderiaceae--1||f__Chromobacteriaceae--1||f__Haloferacaceae--1||f__Magnetaquicoccaceae--1||f__Sphingomonadaceae--1||f__Thiobacillaceae--1:capture_genus_counter=g__Haloferax--1||g__JAANAU01--1||g__KK5--1||g__PFJX01--1||g__Paludibacterium--1||g__Sphingomonas_B--1:capture_order_counter=o__Burkholderiales--3||o__Halobacteriales--1||o__Magnetococcales--1||o__Sphingomonadales--1:capture_phylum_counter=p__Halobacteriota--1||p__Proteobacteria--5:capture_species_counter=s__Haloferax elongans--1||s__JAANAU01 sp015232245--1||s__KK5 sp001984095--1||s__PFJX01 sp903918705--1||s__Paludibacterium sp018260425--1||s__Sphingomonas_B sp018240865--1:gtdb_class_counter=c__Brocadiae--1||c__Desulfarculia--1||c__Desulfobacteria--2||c__Verrucomicrobiae--2:gtdb_domain_counter=d__Bacteria--6:gtdb_family_counter=f__4be13--1||f__BJHT01--1||f__Desulfarculaceae--1||f__Desulfobacteraceae--1||f__JABWAM01--1||f__Scalinduaceae--1:gtdb_genus_counter=g__BJHT01--1||g__Desulfarculus--1||g__Desulfonema_C--1||g__Desulfotignum--1||g__JACQHZ01--1||g__Scalindua--1:gtdb_order_counter=o__Brocadiales--1||o__Desulfarculales--1||o__Desulfobacterales--2||o__JABWAM01--1||o__Pedosphaerales--1:gtdb_phylum_counter=p__Desulfobacterota--3||p__Planctomycetota--1||p__Verrucomicrobiota--2:gtdb_species_counter=s__BJHT01 sp014193395--1||s__Desulfarculus baarsii--1||s__Desulfonema_C magnum--1||s__Desulfotignum sp011389715--1||s__JACQHZ01 sp016198745--1||s__Scalindua arabica--1:heptad_counter=MCP-24H--1||MCP-36H--11:lbd_counter=:lca_tree=d__Bacteria:name=N685846:ref_name_counter=])0:1e-08[&&NHX:Sample_counter=rhizpot3--1||rhiztom1--8||rhiztom2--1||rhiztom3--4:Type_counter=GTDB--6||capture--14:besthit_avg=66.45:besthit_max=67.2:besthit_min=65.7:besthit_std=1.0606601717798212:besthit_sum=132.9:bitscore_avg=152.0:bitscore_max=156.0:bitscore_min=148.0:bitscore_std=5.656854249492381:bitscore_sum=304.0:capture_class_counter=c__Alphaproteobacteria--2||c__Desulfobulbia--1||c__Gammaproteobacteria--8||c__Halobacteria--1||c__Magnetococcia--1||c__Polyangia--1:capture_domain_counter=d__Archaea--1||d__Bacteria--13:capture_family_counter=f__Burkholderiaceae--5||f__Chromobacteriaceae--1||f__Desulfurivibrionaceae--1||f__Haloferacaceae--1||f__Magnetaquicoccaceae--1||f__Polyangiaceae--1||f__Pseudomonadaceae--1||f__Rhodobacteraceae--1||f__Sphingomonadaceae--1||f__Thiobacillaceae--1:capture_genus_counter=g__CAITIQ01--1||g__Haloferax--1||g__JAANAU01--1||g__KK5--1||g__PFJX01--1||g__Palleronia--1||g__Paludibacterium--1||g__Pseudomonas_E--1||g__Rhizobacter--1||g__Sphingomonas_B--1||g__UBA5123--1||g__Variovorax--3:capture_order_counter=o__Burkholderiales--7||o__Desulfobulbales--1||o__Halobacteriales--1||o__Magnetococcales--1||o__Polyangiales--1||o__Pseudomonadales--1||o__Rhodobacterales--1||o__Sphingomonadales--1:capture_phylum_counter=p__Desulfobacterota--1||p__Halobacteriota--1||p__Myxococcota--1||p__Proteobacteria--11:capture_species_counter=s__CAITIQ01 sp903892415--1||s__Haloferax elongans--1||s__JAANAU01 sp015232245--1||s__KK5 sp001984095--1||s__PFJX01 sp903918705--1||s__Palleronia abyssalis--1||s__Paludibacterium sp018260425--1||s__Pseudomonas_E fulgida--1||s__Rhizobacter sp900142965--1||s__Sphingomonas_B sp018240865--1||s__UBA5123 sp002415465--1||s__Variovorax sp017744285--3:evalue_avg=7.4049e-46:evalue_max=1.48e-45:evalue_min=9.8e-49:evalue_std=1.0458250715105275e-45:evalue_sum=1.48098e-45:gapopen_avg=0.0:gapopen_max=0.0:gapopen_min=0.0:gapopen_std=0.0:gapopen_sum=0.0:gtdb_class_counter=c__Brocadiae--1||c__Desulfarculia--1||c__Desulfobacteria--2||c__Verrucomicrobiae--2:gtdb_domain_counter=d__Bacteria--6:gtdb_family_counter=f__4be13--1||f__BJHT01--1||f__Desulfarculaceae--1||f__Desulfobacteraceae--1||f__JABWAM01--1||f__Scalinduaceae--1:gtdb_genus_counter=g__BJHT01--1||g__Desulfarculus--1||g__Desulfonema_C--1||g__Desulfotignum--1||g__JACQHZ01--1||g__Scalindua--1:gtdb_order_counter=o__Brocadiales--1||o__Desulfarculales--1||o__Desulfobacterales--2||o__JABWAM01--1||o__Pedosphaerales--1:gtdb_phylum_counter=p__Desulfobacterota--3||p__Planctomycetota--1||p__Verrucomicrobiota--2:gtdb_species_counter=s__BJHT01 sp014193395--1||s__Desulfarculus baarsii--1||s__Desulfonema_C magnum--1||s__Desulfotignum sp011389715--1||s__JACQHZ01 sp016198745--1||s__Scalindua arabica--1:heptad_counter=MCP-24H--1||MCP-36H--19:lbd_counter=:lca_tree=d__Bacteria:length_avg=138.5:length_max=140.0:length_min=137.0:length_std=2.1213203435596424:length_sum=277.0:mismatch_avg=46.5:mismatch_max=48.0:mismatch_min=45.0:mismatch_std=2.1213203435596424:mismatch_sum=93.0:name=N685847:qcovhsp_avg=97.6:qcovhsp_max=100.0:qcovhsp_min=95.2:qcovhsp_std=3.394112549695426:qcovhsp_sum=195.2:qend_avg=142.0:qend_max=147.0:qend_min=137.0:qend_std=7.0710678118654755:qend_sum=284.0:qstart_avg=4.5:qstart_max=8.0:qstart_min=1.0:qstart_std=4.949747468305833:qstart_sum=9.0:ref_name_counter=GB_GCA_016789685.1_protein.faa_JAEUQQ010000643.1_2@PF00015_full_PFAM.280.473--1||GB_GCA_016789745.1_protein.faa_JAEUQF010000003.1_16@PF00015_full_PFAM.269.461--1:scovhsp_avg=71.95:scovhsp_max=72.9:scovhsp_min=71.0:scovhsp_std=1.3435028842544443:scovhsp_sum=143.9:send_avg=159.0:send_max=170.0:send_min=148.0:send_std=15.556349186104045:send_sum=318.0:sstart_avg=21.5:sstart_max=31.0:sstart_min=12.0:sstart_std=13.435028842544403:sstart_sum=43.0],((((((GB_GCA_006226965.1_protein.faa_SBGQ01000068.1_13@PF00015_full_PFAM.260.435:0.953983[&&NHX:Type=GTDB:gtdb_class=c__Rhodothermia:gtdb_domain=d__Bacteria:gtdb_family=f__M1805:gtdb_genus=g__M1805:gtdb_order=o__Balneolales:gtdb_phylum=p__Bacteroidota:gtdb_species=s__M1805 sp006226965:heptad=MCP-24H:species=d__Bacteria_p__Bacteroidota_c__Rhodothermia_o__Balneolales_f__M1805_g__M1805_s__M1805 sp006226965],6dcd3e08-93cf-44a5-b83b-3fac19a61b8f_2@MCPsignal.92.124:0.249206[&&NHX:Sample=rhizpot1:Type=capture:capture_class=c__Gammaproteobacteria:capture_domain=d__Bacteria:capture_family=f__Enterobacteriaceae:capture_genus=g__Pantoea:capture_order=o__Enterobacterales:capture_phylum=p__Proteobacteria:capture_species=s__Pantoea agglomerans:heptad=MCP-36H])0.749:0.380849[&&NHX:Sample_counter=rhizpot1--1:Type_counter=GTDB--1||capture--1:capture_class_counter=c__Gammaproteobacteria--1:capture_domain_counter=d__Bacteria--1:capture_family_counter=f__Enterobacteriaceae--1:capture_genus_counter=g__Pantoea--1:capture_order_counter=o__Enterobacterales--1:capture_phylum_counter=p__Proteobacteria--1:capture_species_counter=s__Pantoea agglomerans--1:gtdb_class_counter=c__Rhodothermia--1:gtdb_domain_counter=d__Bacteria--1:gtdb_family_counter=f__M1805--1:gtdb_genus_counter=g__M1805--1:gtdb_order_counter=o__Balneolales--1:gtdb_phylum_counter=p__Bacteroidota--1:gtdb_species_counter=s__M1805 sp006226965--1:heptad_counter=MCP-24H--1||MCP-36H--1:lbd_counter=:lca_tree=s__M1805 sp006226965:name=N685850:ref_name_counter=],((GB_GCA_009908845.1_protein.faa_JAAAOQ010000069.1_4@PF00015_full_PFAM.465.682:0.00752215[&&NHX:Type=GTDB:gtdb_class=c__Gammaproteobacteria:gtdb_domain=d__Bacteria:gtdb_family=f__Chromatiaceae:gtdb_genus=g__Halochromatium:gtdb_order=o__Chromatiales:gtdb_phylum=p__Proteobacteria:gtdb_species=s__Halochromatium sp009908845:heptad=MCP-36H:species=d__Bacteria_p__Proteobacteria_c__Gammaproteobacteria_o__Chromatiales_f__Chromatiaceae_g__Halochromatium_s__Halochromatium sp009908845],(RS_GCF_016583905.1_protein.faa_NZ_NRRY01000023.1_49@PF00015_full_PFAM.457.671:0.0367635[&&NHX:Type=GTDB:gtdb_class=c__Gammaproteobacteria:gtdb_domain=d__Bacteria:gtdb_family=f__Chromatiaceae:gtdb_genus=g__Halochromatium:gtdb_order=o__Chromatiales:gtdb_phylum=p__Proteobacteria:gtdb_species=s__Halochromatium modestohalophilus:heptad=MCP-40H:species=d__Bacteria_p__Proteobacteria_c__Gammaproteobacteria_o__Chromatiales_f__Chromatiaceae_g__Halochromatium_s__Halochromatium modestohalophilus],RS_GCF_016653295.1_protein.faa_NZ_NHSF01000016.1_32@PF00015_full_PFAM.464.676:0.0866089[&&NHX:Type=GTDB:gtdb_class=c__Gammaproteobacteria:gtdb_domain=d__Bacteria:gtdb_family=f__Chromatiaceae:gtdb_genus=g__Halochromatium:gtdb_order=o__Chromatiales:gtdb_phylum=p__Proteobacteria:gtdb_species=s__Halochromatium salexigens:heptad=MCP-40H:species=d__Bacteria_p__Proteobacteria_c__Gammaproteobacteria_o__Chromatiales_f__Chromatiaceae_g__Halochromatium_s__Halochromatium salexigens])1:0.302196[&&NHX:Sample_counter=:Type_counter=GTDB--2:capture_class_counter=:capture_domain_counter=:capture_family_counter=:capture_genus_counter=:capture_order_counter=:capture_phylum_counter=:capture_species_counter=:evoltype=D:gtdb_class_counter=c__Gammaproteobacteria--2:gtdb_domain_counter=d__Bacteria--2:gtdb_family_counter=f__Chromatiaceae--2:gtdb_genus_counter=g__Halochromatium--2:gtdb_order_counter=o__Chromatiales--2:gtdb_phylum_counter=p__Proteobacteria--2:gtdb_species_counter=s__Halochromatium modestohalophilus--1||s__Halochromatium salexigens--1:heptad_counter=MCP-40H--2:lbd_counter=:lca=d__Bacteria:lca_tree=g__Halochromatium:name=N685854:ref_name_counter=])0.123:0.00260953[&&NHX:Sample_counter=:Type_counter=GTDB--3:capture_class_counter=:capture_domain_counter=:capture_family_counter=:capture_genus_counter=:capture_order_counter=:capture_phylum_counter=:capture_species_counter=:evoltype=D:gtdb_class_counter=c__Gammaproteobacteria--3:gtdb_domain_counter=d__Bacteria--3:gtdb_family_counter=f__Chromatiaceae--3:gtdb_genus_counter=g__Halochromatium--3:gtdb_order_counter=o__Chromatiales--3:gtdb_phylum_counter=p__Proteobacteria--3:gtdb_species_counter=s__Halochromatium modestohalophilus--1||s__Halochromatium salexigens--1||s__Halochromatium sp009908845--1:heptad_counter=MCP-36H--1||MCP-40H--2:lbd_counter=:lca=d__Bacteria:lca_tree=g__Halochromatium:name=N685855:ref_name_counter=],RS_GCF_016584085.1_protein.faa_NZ_NRSJ01000019.1_48@PF00015_full_PFAM.480.674:0.0129939[&&NHX:Type=GTDB:gtdb_class=c__Gammaproteobacteria:gtdb_domain=d__Bacteria:gtdb_family=f__Chromatiaceae:gtdb_genus=g__Halochromatium:gtdb_order=o__Chromatiales:gtdb_phylum=p__Proteobacteria:gtdb_species=s__Halochromatium glycolicum:heptad=MCP-36H:species=d__Bacteria_p__Proteobacteria_c__Gammaproteobacteria_o__Chromatiales_f__Chromatiaceae_g__Halochromatium_s__Halochromatium glycolicum])0.984:0.73469[&&NHX:Sample_counter=:Type_counter=GTDB--4:capture_class_counter=:capture_domain_counter=:capture_family_counter=:capture_genus_counter=:capture_order_counter=:capture_phylum_counter=:capture_species_counter=:evoltype=D:gtdb_class_counter=c__Gammaproteobacteria--4:gtdb_domain_counter=d__Bacteria--4:gtdb_family_counter=f__Chromatiaceae--4:gtdb_genus_counter=g__Halochromatium--4:gtdb_order_counter=o__Chromatiales--4:gtdb_phylum_counter=p__Proteobacteria--4:gtdb_species_counter=s__Halochromatium glycolicum--1||s__Halochromatium modestohalophilus--1||s__Halochromatium salexigens--1||s__Halochromatium sp009908845--1:heptad_counter=MCP-36H--2||MCP-40H--2:lbd_counter=:lca=d__Bacteria:lca_tree=g__Halochromatium:name=N685857:ref_name_counter=])0.88:0.295952[&&NHX:Sample_counter=rhizpot1--1:Type_counter=GTDB--5||capture--1:capture_class_counter=c__Gammaproteobacteria--1:capture_domain_counter=d__Bacteria--1:capture_family_counter=f__Enterobacteriaceae--1:capture_genus_counter=g__Pantoea--1:capture_order_counter=o__Enterobacterales--1:capture_phylum_counter=p__Proteobacteria--1:capture_species_counter=s__Pantoea agglomerans--1:gtdb_class_counter=c__Gammaproteobacteria--4||c__Rhodothermia--1:gtdb_domain_counter=d__Bacteria--5:gtdb_family_counter=f__Chromatiaceae--4||f__M1805--1:gtdb_genus_counter=g__Halochromatium--4||g__M1805--1:gtdb_order_counter=o__Balneolales--1||o__Chromatiales--4:gtdb_phylum_counter=p__Bacteroidota--1||p__Proteobacteria--4:gtdb_species_counter=s__Halochromatium glycolicum--1||s__Halochromatium modestohalophilus--1||s__Halochromatium salexigens--1||s__Halochromatium sp009908845--1||s__M1805 sp006226965--1:heptad_counter=MCP-24H--1||MCP-36H--3||MCP-40H--2:lbd_counter=:lca_tree=d__Bacteria:name=N685858:ref_name_counter=],(RS_GCF_003851005.1_protein.faa_NZ_BEXT01000001.1_4098@PF00015_full_PFAM.388.570:0.270874[&&NHX:Type=GTDB:gtdb_class=c__Desulfobacteria:gtdb_domain=d__Bacteria:gtdb_family=f__Desulfococcaceae:gtdb_genus=g__Desulfonema_B:gtdb_order=o__Desulfobacterales:gtdb_phylum=p__Desulfobacterota:gtdb_species=s__Desulfonema_B ishimotonii:heptad=MCP-36H:species=d__Bacteria_p__Desulfobacterota_c__Desulfobacteria_o__Desulfobacterales_f__Desulfococcaceae_g__Desulfonema_B_s__Desulfonema_B ishimotonii],(ba07d2dd-ec8b-4ded-9aba-40b7c64d8ffc_3@MCPsignal.235.265:0.236716[&&NHX:Sample=rhizpot3:Type=capture:capture_class=c__Alphaproteobacteria:capture_domain=d__Bacteria:capture_family=f__Xanthobacteraceae:capture_genus=g__Bradyrhizobium:capture_order=o__Rhizobiales:capture_phylum=p__Proteobacteria:capture_species=s__Bradyrhizobium sp019243075:heptad=MCP-36H],eccd360a-32b1-4373-b58d-aa3a65d8fe2d_5@MCPsignal.191.220:5e-09[&&NHX:Sample=rhiztom1:Type=capture:capture_class=c__Gammaproteobacteria:capture_domain=d__Bacteria:capture_family=f__Burkholderiaceae:capture_genus=g__Rhizobacter:capture_order=o__Burkholderiales:capture_phylum=p__Proteobacteria:capture_species=s__Rhizobacter sp900142965:heptad=MCP-36H])0:7e-09[&&NHX:Sample_counter=rhizpot3--1||rhiztom1--1:Type_counter=capture--2:capture_class_counter=c__Alphaproteobacteria--1||c__Gammaproteobacteria--1:capture_domain_counter=d__Bacteria--2:capture_family_counter=f__Burkholderiaceae--1||f__Xanthobacteraceae--1:capture_genus_counter=g__Bradyrhizobium--1||g__Rhizobacter--1:capture_order_counter=o__Burkholderiales--1||o__Rhizobiales--1:capture_phylum_counter=p__Proteobacteria--2:capture_species_counter=s__Bradyrhizobium sp019243075--1||s__Rhizobacter sp900142965--1:gtdb_class_counter=:gtdb_domain_counter=:gtdb_family_counter=:gtdb_genus_counter=:gtdb_order_counter=:gtdb_phylum_counter=:gtdb_species_counter=:heptad_counter=MCP-36H--2:lbd_counter=:name=N685862:ref_name_counter=])0.469:0.16447[&&NHX:Sample_counter=rhizpot3--1||rhiztom1--1:Type_counter=GTDB--1||capture--2:capture_class_counter=c__Alphaproteobacteria--1||c__Gammaproteobacteria--1:capture_domain_counter=d__Bacteria--2:capture_family_counter=f__Burkholderiaceae--1||f__Xanthobacteraceae--1:capture_genus_counter=g__Bradyrhizobium--1||g__Rhizobacter--1:capture_order_counter=o__Burkholderiales--1||o__Rhizobiales--1:capture_phylum_counter=p__Proteobacteria--2:capture_species_counter=s__Bradyrhizobium sp019243075--1||s__Rhizobacter sp900142965--1:gtdb_class_counter=c__Desulfobacteria--1:gtdb_domain_counter=d__Bacteria--1:gtdb_family_counter=f__Desulfococcaceae--1:gtdb_genus_counter=g__Desulfonema_B--1:gtdb_order_counter=o__Desulfobacterales--1:gtdb_phylum_counter=p__Desulfobacterota--1:gtdb_species_counter=s__Desulfonema_B ishimotonii--1:heptad_counter=MCP-36H--3:lbd_counter=:lca_tree=s__Desulfonema_B ishimotonii:name=N685863:ref_name_counter=])0.835:0.108323[&&NHX:Sample_counter=rhizpot1--1||rhizpot3--1||rhiztom1--1:Type_counter=GTDB--6||capture--3:capture_class_counter=c__Alphaproteobacteria--1||c__Gammaproteobacteria--2:capture_domain_counter=d__Bacteria--3:capture_family_counter=f__Burkholderiaceae--1||f__Enterobacteriaceae--1||f__Xanthobacteraceae--1:capture_genus_counter=g__Bradyrhizobium--1||g__Pantoea--1||g__Rhizobacter--1:capture_order_counter=o__Burkholderiales--1||o__Enterobacterales--1||o__Rhizobiales--1:capture_phylum_counter=p__Proteobacteria--3:capture_species_counter=s__Bradyrhizobium sp019243075--1||s__Pantoea agglomerans--1||s__Rhizobacter sp900142965--1:gtdb_class_counter=c__Desulfobacteria--1||c__Gammaproteobacteria--4||c__Rhodothermia--1:gtdb_domain_counter=d__Bacteria--6:gtdb_family_counter=f__Chromatiaceae--4||f__Desulfococcaceae--1||f__M1805--1:gtdb_genus_counter=g__Desulfonema_B--1||g__Halochromatium--4||g__M1805--1:gtdb_order_counter=o__Balneolales--1||o__Chromatiales--4||o__Desulfobacterales--1:gtdb_phylum_counter=p__Bacteroidota--1||p__Desulfobacterota--1||p__Proteobacteria--4:gtdb_species_counter=s__Desulfonema_B ishimotonii--1||s__Halochromatium glycolicum--1||s__Halochromatium modestohalophilus--1||s__Halochromatium salexigens--1||s__Halochromatium sp009908845--1||s__M1805 sp006226965--1:heptad_counter=MCP-24H--1||MCP-36H--6||MCP-40H--2:lbd_counter=:lca_tree=d__Bacteria:name=N685864:ref_name_counter=],(GB_GCA_003249795.1_protein.faa_QKHZ01000066.1_12@PF00015_full_PFAM.282.473:0.6225[&&NHX:Type=GTDB:gtdb_class=c__SZUA-567:gtdb_domain=d__Bacteria:gtdb_family=f__SZUA-567:gtdb_genus=g__SZUA-567:gtdb_order=o__SZUA-567:gtdb_phylum=p__Planctomycetota:gtdb_species=s__SZUA-567 sp003249795:heptad=MCP-36H:species=d__Bacteria_p__Planctomycetota_c__SZUA-567_o__SZUA-567_f__SZUA-567_g__SZUA-567_s__SZUA-567 sp003249795],b92f3c0e-90cd-44e8-9a99-7fe0bab123c0_3@MCPsignal.193.239:7e-09[&&NHX:Sample=rhizpot2:Type=capture:capture_class=c__Gammaproteobacteria:capture_domain=d__Bacteria:capture_family=f__21-64-14:capture_genus=g__BMS3Abin12:capture_order=o__21-64-14:capture_phylum=p__Proteobacteria:capture_species=s__BMS3Abin12 sp002897735:heptad=MCP-36H])0.839:0.172677[&&NHX:Sample_counter=rhizpot2--1:Type_counter=GTDB--1||capture--1:capture_class_counter=c__Gammaproteobacteria--1:capture_domain_counter=d__Bacteria--1:capture_family_counter=f__21-64-14--1:capture_genus_counter=g__BMS3Abin12--1:capture_order_counter=o__21-64-14--1:capture_phylum_counter=p__Proteobacteria--1:capture_species_counter=s__BMS3Abin12 sp002897735--1:gtdb_class_counter=c__SZUA-567--1:gtdb_domain_counter=d__Bacteria--1:gtdb_family_counter=f__SZUA-567--1:gtdb_genus_counter=g__SZUA-567--1:gtdb_order_counter=o__SZUA-567--1:gtdb_phylum_counter=p__Planctomycetota--1:gtdb_species_counter=s__SZUA-567 sp003249795--1:heptad_counter=MCP-36H--2:lbd_counter=:lca_tree=s__SZUA-567 sp003249795:name=N685867:ref_name_counter=])0.682:0.0466769[&&NHX:Sample_counter=rhizpot1--1||rhizpot2--1||rhizpot3--1||rhiztom1--1:Type_counter=GTDB--7||capture--4:capture_class_counter=c__Alphaproteobacteria--1||c__Gammaproteobacteria--3:capture_domain_counter=d__Bacteria--4:capture_family_counter=f__21-64-14--1||f__Burkholderiaceae--1||f__Enterobacteriaceae--1||f__Xanthobacteraceae--1:capture_genus_counter=g__BMS3Abin12--1||g__Bradyrhizobium--1||g__Pantoea--1||g__Rhizobacter--1:capture_order_counter=o__21-64-14--1||o__Burkholderiales--1||o__Enterobacterales--1||o__Rhizobiales--1:capture_phylum_counter=p__Proteobacteria--4:capture_species_counter=s__BMS3Abin12 sp002897735--1||s__Bradyrhizobium sp019243075--1||s__Pantoea agglomerans--1||s__Rhizobacter sp900142965--1:gtdb_class_counter=c__Desulfobacteria--1||c__Gammaproteobacteria--4||c__Rhodothermia--1||c__SZUA-567--1:gtdb_domain_counter=d__Bacteria--7:gtdb_family_counter=f__Chromatiaceae--4||f__Desulfococcaceae--1||f__M1805--1||f__SZUA-567--1:gtdb_genus_counter=g__Desulfonema_B--1||g__Halochromatium--4||g__M1805--1||g__SZUA-567--1:gtdb_order_counter=o__Balneolales--1||o__Chromatiales--4||o__Desulfobacterales--1||o__SZUA-567--1:gtdb_phylum_counter=p__Bacteroidota--1||p__Desulfobacterota--1||p__Planctomycetota--1||p__Proteobacteria--4:gtdb_species_counter=s__Desulfonema_B ishimotonii--1||s__Halochromatium glycolicum--1||s__Halochromatium modestohalophilus--1||s__Halochromatium salexigens--1||s__Halochromatium sp009908845--1||s__M1805 sp006226965--1||s__SZUA-567 sp003249795--1:heptad_counter=MCP-24H--1||MCP-36H--8||MCP-40H--2:lbd_counter=:lca_tree=d__Bacteria:name=N685868:ref_name_counter=],(((((((GB_GCA_011334845.1_protein.faa_DTHC01000178.1_4@PF00015_full_PFAM.282.458:0.846711[&&NHX:Type=GTDB:gtdb_class=c__DSM-4660:gtdb_domain=d__Bacteria:gtdb_family=f__DTHC01:gtdb_genus=g__DTHC01:gtdb_order=o__Desulfatiglandales:gtdb_phylum=p__Desulfobacterota:gtdb_species=s__DTHC01 sp011334845:heptad=MCP-36H:species=d__Bacteria_p__Desulfobacterota_c__DSM-4660_o__Desulfatiglandales_f__DTHC01_g__DTHC01_s__DTHC01 sp011334845],d44cf864-b505-4ecc-84b4-26d8b7ccc990_2@MCPsignal.23.69:5e-09[&&NHX:Sample=rhiztom3:Type=capture:capture_class=c__Alphaproteobacteria:capture_domain=d__Bacteria:capture_family=f__Sphingomonadaceae:capture_genus=g__Rhizorhabdus:capture_order=o__Sphingomonadales:capture_phylum=p__Proteobacteria:capture_species=s__Rhizorhabdus sp001429065:heptad=MCP-36H])0.882:0.0361671[&&NHX:Sample_counter=rhiztom3--1:Type_counter=GTDB--1||capture--1:capture_class_counter=c__Alphaproteobacteria--1:capture_domain_counter=d__Bacteria--1:capture_family_counter=f__Sphingomonadaceae--1:capture_genus_counter=g__Rhizorhabdus--1:capture_order_counter=o__Sphingomonadales--1:capture_phylum_counter=p__Proteobacteria--1:capture_species_counter=s__Rhizorhabdus sp001429065--1:gtdb_class_counter=c__DSM-4660--1:gtdb_domain_counter=d__Bacteria--1:gtdb_family_counter=f__DTHC01--1:gtdb_genus_counter=g__DTHC01--1:gtdb_order_counter=o__Desulfatiglandales--1:gtdb_phylum_counter=p__Desulfobacterota--1:gtdb_species_counter=s__DTHC01 sp011334845--1:heptad_counter=MCP-36H--2:lbd_counter=:lca_tree=s__DTHC01 sp011334845:name=N685871:ref_name_counter=],f1ab8fd9-4fcf-4210-bd4c-020b4b0dab7c_2@MCPsignal.532.585:5e-09[&&NHX:Sample=rhizpot3:Type=capture:capture_class=c__Gammaproteobacteria:capture_domain=d__Bacteria:capture_family=f__Pseudomonadaceae:capture_genus=g__Pseudomonas_E:capture_order=o__Pseudomonadales:capture_phylum=p__Proteobacteria:capture_species=s__Pseudomonas_E alcaligenes_B:heptad=MCP-36H])0:5e-09[&&NHX:Sample_counter=rhizpot3--1||rhiztom3--1:Type_counter=GTDB--1||capture--2:capture_class_counter=c__Alphaproteobacteria--1||c__Gammaproteobacteria--1:capture_domain_counter=d__Bacteria--2:capture_family_counter=f__Pseudomonadaceae--1||f__Sphingomonadaceae--1:capture_genus_counter=g__Pseudomonas_E--1||g__Rhizorhabdus--1:capture_order_counter=o__Pseudomonadales--1||o__Sphingomonadales--1:capture_phylum_counter=p__Proteobacteria--2:capture_species_counter=s__Pseudomonas_E alcaligenes_B--1||s__Rhizorhabdus sp001429065--1:gtdb_class_counter=c__DSM-4660--1:gtdb_domain_counter=d__Bacteria--1:gtdb_family_counter=f__DTHC01--1:gtdb_genus_counter=g__DTHC01--1:gtdb_order_counter=o__Desulfatiglandales--1:gtdb_phylum_counter=p__Desulfobacterota--1:gtdb_species_counter=s__DTHC01 sp011334845--1:heptad_counter=MCP-36H--3:lbd_counter=:lca_tree=s__DTHC01 sp011334845:name=N685873:ref_name_counter=],(GB_GCA_018897105.1_protein.faa_JAHILF010000104.1_3@PF00015_full_PFAM.250.454:0.0254567[&&NHX:Type=GTDB:gtdb_class=c__Desulfobulbia:gtdb_domain=d__Bacteria:gtdb_family=f__Desulfurivibrionaceae:gtdb_genus=g__SURF-16:gtdb_order=o__Desulfobulbales:gtdb_phylum=p__Desulfobacterota:gtdb_species=s__SURF-16 sp018897105:heptad=MCP-36H:species=d__Bacteria_p__Desulfobacterota_c__Desulfobulbia_o__Desulfobulbales_f__Desulfurivibrionaceae_g__SURF-16_s__SURF-16 sp018897105],GB_GCA_018816555.1_protein.faa_JAHIVT010000003.1_14@PF00015_full_PFAM.251.455:0.037944[&&NHX:Type=GTDB:gtdb_class=c__Desulfobulbia:gtdb_domain=d__Bacteria:gtdb_family=f__Desulfurivibrionaceae:gtdb_genus=g__SURF-16:gtdb_order=o__Desulfobulbales:gtdb_phylum=p__Desulfobacterota:gtdb_species=s__SURF-16 sp018816555:heptad=MCP-36H:species=d__Bacteria_p__Desulfobacterota_c__Desulfobulbia_o__Desulfobulbales_f__Desulfurivibrionaceae_g__SURF-16_s__SURF-16 sp018816555])1:0.45066[&&NHX:Sample_counter=:Type_counter=GTDB--2:capture_class_counter=:capture_domain_counter=:capture_family_counter=:capture_genus_counter=:capture_order_counter=:capture_phylum_counter=:capture_species_counter=:evoltype=D:gtdb_class_counter=c__Desulfobulbia--2:gtdb_domain_counter=d__Bacteria--2:gtdb_family_counter=f__Desulfurivibrionaceae--2:gtdb_genus_counter=g__SURF-16--2:gtdb_order_counter=o__Desulfobulbales--2:gtdb_phylum_counter=p__Desulfobacterota--2:gtdb_species_counter=s__SURF-16 sp018816555--1||s__SURF-16 sp018897105--1:heptad_counter=MCP-36H--2:lbd_counter=:lca=d__Bacteria:lca_tree=g__SURF-16:name=N685876:ref_name_counter=])0:5e-09[&&NHX:Sample_counter=rhizpot3--1||rhiztom3--1:Type_counter=GTDB--3||capture--2:capture_class_counter=c__Alphaproteobacteria--1||c__Gammaproteobacteria--1:capture_domain_counter=d__Bacteria--2:capture_family_counter=f__Pseudomonadaceae--1||f__Sphingomonadaceae--1:capture_genus_counter=g__Pseudomonas_E--1||g__Rhizorhabdus--1:capture_order_counter=o__Pseudomonadales--1||o__Sphingomonadales--1:capture_phylum_counter=p__Proteobacteria--2:capture_species_counter=s__Pseudomonas_E alcaligenes_B--1||s__Rhizorhabdus sp001429065--1:gtdb_class_counter=c__DSM-4660--1||c__Desulfobulbia--2:gtdb_domain_counter=d__Bacteria--3:gtdb_family_counter=f__DTHC01--1||f__Desulfurivibrionaceae--2:gtdb_genus_counter=g__DTHC01--1||g__SURF-16--2:gtdb_order_counter=o__Desulfatiglandales--1||o__Desulfobulbales--2:gtdb_phylum_counter=p__Desulfobacterota--3:gtdb_species_counter=s__DTHC01 sp011334845--1||s__SURF-16 sp018816555--1||s__SURF-16 sp018897105--1:heptad_counter=MCP-36H--5:lbd_counter=:lca_tree=p__Desulfobacterota:name=N685877:ref_name_counter=],72eee783-4beb-4bd8-b68d-467874d7a100_3@MCPsignal.18.73:5e-09[&&NHX:Sample=rhiztom2:Type=capture:capture_class=c__Desulfobulbia:capture_domain=d__Bacteria:capture_family=f__Desulfurivibrionaceae:capture_genus=g__UBA5628:capture_order=o__Desulfobulbales:capture_phylum=p__Desulfobacterota:capture_species=s__UBA5628 sp002421565:heptad=MCP-36H])0.919:0.116133[&&NHX:Sample_counter=rhizpot3--1||rhiztom2--1||rhiztom3--1:Type_counter=GTDB--3||capture--3:capture_class_counter=c__Alphaproteobacteria--1||c__Desulfobulbia--1||c__Gammaproteobacteria--1:capture_domain_counter=d__Bacteria--3:capture_family_counter=f__Desulfurivibrionaceae--1||f__Pseudomonadaceae--1||f__Sphingomonadaceae--1:capture_genus_counter=g__Pseudomonas_E--1||g__Rhizorhabdus--1||g__UBA5628--1:capture_order_counter=o__Desulfobulbales--1||o__Pseudomonadales--1||o__Sphingomonadales--1:capture_phylum_counter=p__Desulfobacterota--1||p__Proteobacteria--2:capture_species_counter=s__Pseudomonas_E alcaligenes_B--1||s__Rhizorhabdus sp001429065--1||s__UBA5628 sp002421565--1:gtdb_class_counter=c__DSM-4660--1||c__Desulfobulbia--2:gtdb_domain_counter=d__Bacteria--3:gtdb_family_counter=f__DTHC01--1||f__Desulfurivibrionaceae--2:gtdb_genus_counter=g__DTHC01--1||g__SURF-16--2:gtdb_order_counter=o__Desulfatiglandales--1||o__Desulfobulbales--2:gtdb_phylum_counter=p__Desulfobacterota--3:gtdb_species_counter=s__DTHC01 sp011334845--1||s__SURF-16 sp018816555--1||s__SURF-16 sp018897105--1:heptad_counter=MCP-36H--6:lbd_counter=:lca_tree=p__Desulfobacterota:name=N685879:ref_name_counter=],(((((((c892aa09-4acc-4ebe-a4bc-dc563a9c0458_2@MCPsignal.46.108:5e-09[&&NHX:Sample=rhiztom2:Type=capture:capture_class=c__Desulfobulbia:capture_domain=d__Bacteria:capture_family=f__Desulfurivibrionaceae:capture_genus=g__UBA5628:capture_order=o__Desulfobulbales:capture_phylum=p__Desulfobacterota:capture_species=s__UBA5628 sp002421565:heptad=MCP-36H],aa570f5c-d968-49fa-a375-8ab47071e16c_6@MCPsignal.21.141:0.0672004[&&NHX:Sample=rhiztom3:Type=capture:capture_class=c__Gammaproteobacteria:capture_domain=d__Bacteria:capture_family=f__Burkholderiaceae:capture_genus=g__Ralstonia:capture_order=o__Burkholderiales:capture_phylum=p__Proteobacteria:capture_species=s__Ralstonia sp007997035:heptad=MCP-36H])0.901:0.0231445[&&NHX:Sample_counter=rhiztom2--1||rhiztom3--1:Type_counter=capture--2:capture_class_counter=c__Desulfobulbia--1||c__Gammaproteobacteria--1:capture_domain_counter=d__Bacteria--2:capture_family_counter=f__Burkholderiaceae--1||f__Desulfurivibrionaceae--1:capture_genus_counter=g__Ralstonia--1||g__UBA5628--1:capture_order_counter=o__Burkholderiales--1||o__Desulfobulbales--1:capture_phylum_counter=p__Desulfobacterota--1||p__Proteobacteria--1:capture_species_counter=s__Ralstonia sp007997035--1||s__UBA5628 sp002421565--1:gtdb_class_counter=:gtdb_domain_counter=:gtdb_family_counter=:gtdb_genus_counter=:gtdb_order_counter=:gtdb_phylum_counter=:gtdb_species_counter=:heptad_counter=MCP-36H--2:lbd_counter=:name=N685882:ref_name_counter=],d10f8a04-2d9a-457e-92e6-5db5de6f5b1b_4@MCPsignal.210.265:5e-09[&&NHX:Sample=rhizpot3:Type=capture:capture_class=c__Desulfobulbia:capture_domain=d__Bacteria:capture_family=f__Desulfurivibrionaceae:capture_genus=g__UBA5628:capture_order=o__Desulfobulbales:capture_phylum=p__Desulfobacterota:capture_species=s__UBA5628 sp002421565:heptad=MCP-36H])0:1.8e-08[&&NHX:Sample_counter=rhizpot3--1||rhiztom2--1||rhiztom3--1:Type_counter=capture--3:capture_class_counter=c__Desulfobulbia--2||c__Gammaproteobacteria--1:capture_domain_counter=d__Bacteria--3:capture_family_counter=f__Burkholderiaceae--1||f__Desulfurivibrionaceae--2:capture_genus_counter=g__Ralstonia--1||g__UBA5628--2:capture_order_counter=o__Burkholderiales--1||o__Desulfobulbales--2:capture_phylum_counter=p__Desulfobacterota--2||p__Proteobacteria--1:capture_species_counter=s__Ralstonia sp007997035--1||s__UBA5628 sp002421565--2:gtdb_class_counter=:gtdb_domain_counter=:gtdb_family_counter=:gtdb_genus_counter=:gtdb_order_counter=:gtdb_phylum_counter=:gtdb_species_counter=:heptad_counter=MCP-36H--3:lbd_counter=:name=N685884:ref_name_counter=],((11cbd577-0724-4091-87ff-def357330c12_3@MCPsignal.40.102:5e-09[&&NHX:Sample=rhiztom2:Type=capture:capture_class=c__Desulfobulbia:capture_domain=d__Bacteria:capture_family=f__Desulfurivibrionaceae:capture_genus=g__UBA5628:capture_order=o__Desulfobulbales:capture_phylum=p__Desulfobacterota:capture_species=s__UBA5628 sp002421565:heptad=MCP-36H],638703cd-9ebc-4f10-83ae-567dcd8136d9_4@MCPsignal.29.95:0.0143266[&&NHX:Sample=rhiztom2:Type=capture:capture_class=c__Desulfobulbia:capture_domain=d__Bacteria:capture_family=f__Desulfurivibrionaceae:capture_genus=g__UBA5628:capture_order=o__Desulfobulbales:capture_phylum=p__Desulfobacterota:capture_species=s__UBA5628 sp002421565:heptad=MCP-36H])0:5e-09[&&NHX:Sample_counter=rhiztom2--2:Type_counter=capture--2:capture_class_counter=c__Desulfobulbia--2:capture_domain_counter=d__Bacteria--2:capture_family_counter=f__Desulfurivibrionaceae--2:capture_genus_counter=g__UBA5628--2:capture_order_counter=o__Desulfobulbales--2:capture_phylum_counter=p__Desulfobacterota--2:capture_species_counter=s__UBA5628 sp002421565--2:gtdb_class_counter=:gtdb_domain_counter=:gtdb_family_counter=:gtdb_genus_counter=:gtdb_order_counter=:gtdb_phylum_counter=:gtdb_species_counter=:heptad_counter=MCP-36H--2:lbd_counter=:name=N685887:ref_name_counter=],(((da383bd3-669a-5595-b0f2-28b841407a2c_1@MCPsignal.290.354:0.0158294[&&NHX:Sample=rhiztom2:Type=capture:capture_class=c__Desulfobulbia:capture_domain=d__Bacteria:capture_family=f__Desulfurivibrionaceae:capture_genus=g__UBA5628:capture_order=o__Desulfobulbales:capture_phylum=p__Desulfobacterota:capture_species=s__UBA5628 sp002421565:heptad=MCP-36H],f848e475-3be7-4621-b167-da522bccb648_5@MCPsignal.205.253:0.0159309[&&NHX:Sample=rhiztom2:Type=capture:capture_class=c__Alphaproteobacteria:capture_domain=d__Bacteria:capture_family=f__Acetobacteraceae:capture_genus=g__Acidocella:capture_order=o__Acetobacterales:capture_phylum=p__Proteobacteria:capture_species=s__Acidocella sp018971905:heptad=MCP-36H])0:7e-09[&&NHX:Sample_counter=rhiztom2--2:Type_counter=capture--2:capture_class_counter=c__Alphaproteobacteria--1||c__Desulfobulbia--1:capture_domain_counter=d__Bacteria--2:capture_family_counter=f__Acetobacteraceae--1||f__Desulfurivibrionaceae--1:capture_genus_counter=g__Acidocella--1||g__UBA5628--1:capture_order_counter=o__Acetobacterales--1||o__Desulfobulbales--1:capture_phylum_counter=p__Desulfobacterota--1||p__Proteobacteria--1:capture_species_counter=s__Acidocella sp018971905--1||s__UBA5628 sp002421565--1:gtdb_class_counter=:gtdb_domain_counter=:gtdb_family_counter=:gtdb_genus_counter=:gtdb_order_counter=:gtdb_phylum_counter=:gtdb_species_counter=:heptad_counter=MCP-36H--2:lbd_counter=:name=N685890:ref_name_counter=],(6b047645-5042-4774-b3d0-3ee83b7ca5e6_5@MCPsignal.77.142:5e-09[&&NHX:Sample=rhiztom2:Type=capture:capture_class=c__Desulfobulbia:capture_domain=d__Bacteria:capture_family=f__Desulfurivibrionaceae:capture_genus=g__UBA5628:capture_order=o__Desulfobulbales:capture_phylum=p__Desulfobacterota:capture_species=s__UBA5628 sp002421565:heptad=MCP-36H],((47f9d3cc-680e-4d4b-b057-235e5d50d8f7_4@MCPsignal.74.142:5e-09[&&NHX:Sample=rhiztom2:Type=capture:capture_class=c__Desulfobulbia:capture_domain=d__Bacteria:capture_family=f__Desulfurivibrionaceae:capture_genus=g__UBA5628:capture_order=o__Desulfobulbales:capture_phylum=p__Desulfobacterota:capture_species=s__UBA5628 sp002421565:heptad=MCP-36H],(3cd1559a-821e-48fb-8c45-508250739470_2@MCPsignal.20.114:0.0334175[&&NHX:Sample=rhiztom3:Type=capture:capture_class=c__Polyangia:capture_domain=d__Bacteria:capture_family=f__Polyangiaceae:capture_genus=g__SYFR01:capture_order=o__Polyangiales:capture_phylum=p__Myxococcota:capture_species=s__SYFR01 sp005800325:heptad=MCP-36H],(4151c8d1-acfb-4f0c-bd45-3971e1f7699f_5@MCPsignal.526.612:5e-09[&&NHX:Sample=rhiztom3:Type=capture:capture_class=c__Polyangia:capture_domain=d__Bacteria:capture_family=f__Polyangiaceae:capture_genus=g__SYFR01:capture_order=o__Polyangiales:capture_phylum=p__Myxococcota:capture_species=s__SYFR01 sp005800325:heptad=MCP-36H],e5f39092-8649-45bb-8f57-0eee76160a81_4@MCPsignal.41.103:0.0144329[&&NHX:Sample=rhiztom3:Type=capture:capture_class=c__Gammaproteobacteria:capture_domain=d__Bacteria:capture_family=f__Steroidobacteraceae:capture_genus=g__PALSA-1196:capture_order=o__Steroidobacterales:capture_phylum=p__Proteobacteria:capture_species=s__PALSA-1196 sp003140135:heptad=MCP-36H])0.799:0.0126635[&&NHX:Sample_counter=rhiztom3--2:Type_counter=capture--2:capture_class_counter=c__Gammaproteobacteria--1||c__Polyangia--1:capture_domain_counter=d__Bacteria--2:capture_family_counter=f__Polyangiaceae--1||f__Steroidobacteraceae--1:capture_genus_counter=g__PALSA-1196--1||g__SYFR01--1:capture_order_counter=o__Polyangiales--1||o__Steroidobacterales--1:capture_phylum_counter=p__Myxococcota--1||p__Proteobacteria--1:capture_species_counter=s__PALSA-1196 sp003140135--1||s__SYFR01 sp005800325--1:gtdb_class_counter=:gtdb_domain_counter=:gtdb_family_counter=:gtdb_genus_counter=:gtdb_order_counter=:gtdb_phylum_counter=:gtdb_species_counter=:heptad_counter=MCP-36H--2:lbd_counter=:name=N685896:ref_name_counter=])0.905:0.121046[&&NHX:Sample_counter=rhiztom3--3:Type_counter=capture--3:capture_class_counter=c__Gammaproteobacteria--1||c__Polyangia--2:capture_domain_counter=d__Bacteria--3:capture_family_counter=f__Polyangiaceae--2||f__Steroidobacteraceae--1:capture_genus_counter=g__PALSA-1196--1||g__SYFR01--2:capture_order_counter=o__Polyangiales--2||o__Steroidobacterales--1:capture_phylum_counter=p__Myxococcota--2||p__Proteobacteria--1:capture_species_counter=s__PALSA-1196 sp003140135--1||s__SYFR01 sp005800325--2:gtdb_class_counter=:gtdb_domain_counter=:gtdb_family_counter=:gtdb_genus_counter=:gtdb_order_counter=:gtdb_phylum_counter=:gtdb_species_counter=:heptad_counter=MCP-36H--3:lbd_counter=:name=N685897:ref_name_counter=])0.231:0.0327006[&&NHX:Sample_counter=rhiztom2--1||rhiztom3--3:Type_counter=capture--4:capture_class_counter=c__Desulfobulbia--1||c__Gammaproteobacteria--1||c__Polyangia--2:capture_domain_counter=d__Bacteria--4:capture_family_counter=f__Desulfurivibrionaceae--1||f__Polyangiaceae--2||f__Steroidobacteraceae--1:capture_genus_counter=g__PALSA-1196--1||g__SYFR01--2||g__UBA5628--1:capture_order_counter=o__Desulfobulbales--1||o__Polyangiales--2||o__Steroidobacterales--1:capture_phylum_counter=p__Desulfobacterota--1||p__Myxococcota--2||p__Proteobacteria--1:capture_species_counter=s__PALSA-1196 sp003140135--1||s__SYFR01 sp005800325--2||s__UBA5628 sp002421565--1:gtdb_class_counter=:gtdb_domain_counter=:gtdb_family_counter=:gtdb_genus_counter=:gtdb_order_counter=:gtdb_phylum_counter=:gtdb_species_counter=:heptad_counter=MCP-36H--4:lbd_counter=:name=N685898:ref_name_counter=],41f33e37-3854-4921-82a1-fe3401c4423e_5@MCPsignal.408.480:1.25393[&&NHX:Sample=rhiztom1:Type=capture:capture_class=c__Alphaproteobacteria:capture_domain=d__Bacteria:capture_family=f__Stappiaceae:capture_genus=g__Roseibium:capture_order=o__Rhizobiales:capture_phylum=p__Proteobacteria:capture_species=s__Roseibium sp001624695:heptad=MCP-36H])0.668:0.0380004[&&NHX:Sample_counter=rhiztom1--1||rhiztom2--1||rhiztom3--3:Type_counter=capture--5:capture_class_counter=c__Alphaproteobacteria--1||c__Desulfobulbia--1||c__Gammaproteobacteria--1||c__Polyangia--2:capture_domain_counter=d__Bacteria--5:capture_family_counter=f__Desulfurivibrionaceae--1||f__Polyangiaceae--2||f__Stappiaceae--1||f__Steroidobacteraceae--1:capture_genus_counter=g__PALSA-1196--1||g__Roseibium--1||g__SYFR01--2||g__UBA5628--1:capture_order_counter=o__Desulfobulbales--1||o__Polyangiales--2||o__Rhizobiales--1||o__Steroidobacterales--1:capture_phylum_counter=p__Desulfobacterota--1||p__Myxococcota--2||p__Proteobacteria--2:capture_species_counter=s__PALSA-1196 sp003140135--1||s__Roseibium sp001624695--1||s__SYFR01 sp005800325--2||s__UBA5628 sp002421565--1:gtdb_class_counter=:gtdb_domain_counter=:gtdb_family_counter=:gtdb_genus_counter=:gtdb_order_counter=:gtdb_phylum_counter=:gtdb_species_counter=:heptad_counter=MCP-36H--5:lbd_counter=:name=N685900:ref_name_counter=])0:5e-09[&&NHX:Sample_counter=rhiztom1--1||rhiztom2--2||rhiztom3--3:Type_counter=capture--6:capture_class_counter=c__Alphaproteobacteria--1||c__Desulfobulbia--2||c__Gammaproteobacteria--1||c__Polyangia--2:capture_domain_counter=d__Bacteria--6:capture_family_counter=f__Desulfurivibrionaceae--2||f__Polyangiaceae--2||f__Stappiaceae--1||f__Steroidobacteraceae--1:capture_genus_counter=g__PALSA-1196--1||g__Roseibium--1||g__SYFR01--2||g__UBA5628--2:capture_order_counter=o__Desulfobulbales--2||o__Polyangiales--2||o__Rhizobiales--1||o__Steroidobacterales--1:capture_phylum_counter=p__Desulfobacterota--2||p__Myxococcota--2||p__Proteobacteria--2:capture_species_counter=s__PALSA-1196 sp003140135--1||s__Roseibium sp001624695--1||s__SYFR01 sp005800325--2||s__UBA5628 sp002421565--2:gtdb_class_counter=:gtdb_domain_counter=:gtdb_family_counter=:gtdb_genus_counter=:gtdb_order_counter=:gtdb_phylum_counter=:gtdb_species_counter=:heptad_counter=MCP-36H--6:lbd_counter=:name=N685901:ref_name_counter=])0:5e-09[&&NHX:Sample_counter=rhiztom1--1||rhiztom2--4||rhiztom3--3:Type_counter=capture--8:capture_class_counter=c__Alphaproteobacteria--2||c__Desulfobulbia--3||c__Gammaproteobacteria--1||c__Polyangia--2:capture_domain_counter=d__Bacteria--8:capture_family_counter=f__Acetobacteraceae--1||f__Desulfurivibrionaceae--3||f__Polyangiaceae--2||f__Stappiaceae--1||f__Steroidobacteraceae--1:capture_genus_counter=g__Acidocella--1||g__PALSA-1196--1||g__Roseibium--1||g__SYFR01--2||g__UBA5628--3:capture_order_counter=o__Acetobacterales--1||o__Desulfobulbales--3||o__Polyangiales--2||o__Rhizobiales--1||o__Steroidobacterales--1:capture_phylum_counter=p__Desulfobacterota--3||p__Myxococcota--2||p__Proteobacteria--3:capture_species_counter=s__Acidocella sp018971905--1||s__PALSA-1196 sp003140135--1||s__Roseibium sp001624695--1||s__SYFR01 sp005800325--2||s__UBA5628 sp002421565--3:gtdb_class_counter=:gtdb_domain_counter=:gtdb_family_counter=:gtdb_genus_counter=:gtdb_order_counter=:gtdb_phylum_counter=:gtdb_species_counter=:heptad_counter=MCP-36H--8:lbd_counter=:name=N685902:ref_name_counter=],((((c03ebc03-c305-404b-b3af-0b169d4ad20c_3@MCPsignal.179.245:0[&&NHX:Sample=rhiztom2:Type=capture:capture_class=c__Desulfobulbia:capture_domain=d__Bacteria:capture_family=f__Desulfurivibrionaceae:capture_genus=g__UBA5628:capture_order=o__Desulfobulbales:capture_phylum=p__Desulfobacterota:capture_species=s__UBA5628 sp002421565:heptad=MCP-36H],67502076-e908-5dd0-9f70-cf8317e98602_4@MCPsignal.292.358:0[&&NHX:Sample=rhiztom2:Type=capture:capture_class=c__Desulfobulbia:capture_domain=d__Bacteria:capture_family=f__Desulfurivibrionaceae:capture_genus=g__UBA5628:capture_order=o__Desulfobulbales:capture_phylum=p__Desulfobacterota:capture_species=s__UBA5628 sp002421565:heptad=MCP-36H])0:0[&&NHX:Sample_counter=rhiztom2--2:Type_counter=capture--2:capture_class_counter=c__Desulfobulbia--2:capture_domain_counter=d__Bacteria--2:capture_family_counter=f__Desulfurivibrionaceae--2:capture_genus_counter=g__UBA5628--2:capture_order_counter=o__Desulfobulbales--2:capture_phylum_counter=p__Desulfobacterota--2:capture_species_counter=s__UBA5628 sp002421565--2:gtdb_class_counter=:gtdb_domain_counter=:gtdb_family_counter=:gtdb_genus_counter=:gtdb_order_counter=:gtdb_phylum_counter=:gtdb_species_counter=:heptad_counter=MCP-36H--2:lbd_counter=:name=N685905:ref_name_counter=],2aaa8668-0728-4c23-834a-90b78f6b9e14_3@MCPsignal.180.246:0[&&NHX:Sample=rhiztom2:Type=capture:capture_class=c__Desulfobulbia:capture_domain=d__Bacteria:capture_family=f__Desulfurivibrionaceae:capture_genus=g__UBA5628:capture_order=o__Desulfobulbales:capture_phylum=p__Desulfobacterota:capture_species=s__UBA5628 sp002421565:heptad=MCP-36H])0:0[&&NHX:Sample_counter=rhiztom2--3:Type_counter=capture--3:capture_class_counter=c__Desulfobulbia--3:capture_domain_counter=d__Bacteria--3:capture_family_counter=f__Desulfurivibrionaceae--3:capture_genus_counter=g__UBA5628--3:capture_order_counter=o__Desulfobulbales--3:capture_phylum_counter=p__Desulfobacterota--3:capture_species_counter=s__UBA5628 sp002421565--3:gtdb_class_counter=:gtdb_domain_counter=:gtdb_family_counter=:gtdb_genus_counter=:gtdb_order_counter=:gtdb_phylum_counter=:gtdb_species_counter=:heptad_counter=MCP-36H--3:lbd_counter=:name=N685907:ref_name_counter=],04721f8e-3f10-42b2-b8ac-86edda76a879_2@MCPsignal.37.103:0[&&NHX:Sample=rhiztom2:Type=capture:capture_class=c__Desulfobulbia:capture_domain=d__Bacteria:capture_family=f__Desulfurivibrionaceae:capture_genus=g__UBA5628:capture_order=o__Desulfobulbales:capture_phylum=p__Desulfobacterota:capture_species=s__UBA5628 sp002421565:heptad=MCP-36H])0:0[&&NHX:Sample_counter=rhiztom2--4:Type_counter=capture--4:capture_class_counter=c__Desulfobulbia--4:capture_domain_counter=d__Bacteria--4:capture_family_counter=f__Desulfurivibrionaceae--4:capture_genus_counter=g__UBA5628--4:capture_order_counter=o__Desulfobulbales--4:capture_phylum_counter=p__Desulfobacterota--4:capture_species_counter=s__UBA5628 sp002421565--4:gtdb_class_counter=:gtdb_domain_counter=:gtdb_family_counter=:gtdb_genus_counter=:gtdb_order_counter=:gtdb_phylum_counter=:gtdb_species_counter=:heptad_counter=MCP-36H--4:lbd_counter=:name=N685909:ref_name_counter=],6df46d49-2ecb-4edc-ac53-d9905ae2f956_5@MCPsignal.180.246:0[&&NHX:Sample=rhiztom2:Type=capture:capture_class=c__Desulfobulbia:capture_domain=d__Bacteria:capture_family=f__Desulfurivibrionaceae:capture_genus=g__UBA5628:capture_order=o__Desulfobulbales:capture_phylum=p__Desulfobacterota:capture_species=s__UBA5628 sp002421565:heptad=MCP-36H]):5e-09[&&NHX:Sample_counter=rhiztom2--5:Type_counter=capture--5:capture_class_counter=c__Desulfobulbia--5:capture_domain_counter=d__Bacteria--5:capture_family_counter=f__Desulfurivibrionaceae--5:capture_genus_counter=g__UBA5628--5:capture_order_counter=o__Desulfobulbales--5:capture_phylum_counter=p__Desulfobacterota--5:capture_species_counter=s__UBA5628 sp002421565--5:gtdb_class_counter=:gtdb_domain_counter=:gtdb_family_counter=:gtdb_genus_counter=:gtdb_order_counter=:gtdb_phylum_counter=:gtdb_species_counter=:heptad_counter=MCP-36H--5:lbd_counter=:name=N685911:ref_name_counter=])0:5e-09[&&NHX:Sample_counter=rhiztom1--1||rhiztom2--9||rhiztom3--3:Type_counter=capture--13:capture_class_counter=c__Alphaproteobacteria--2||c__Desulfobulbia--8||c__Gammaproteobacteria--1||c__Polyangia--2:capture_domain_counter=d__Bacteria--13:capture_family_counter=f__Acetobacteraceae--1||f__Desulfurivibrionaceae--8||f__Polyangiaceae--2||f__Stappiaceae--1||f__Steroidobacteraceae--1:capture_genus_counter=g__Acidocella--1||g__PALSA-1196--1||g__Roseibium--1||g__SYFR01--2||g__UBA5628--8:capture_order_counter=o__Acetobacterales--1||o__Desulfobulbales--8||o__Polyangiales--2||o__Rhizobiales--1||o__Steroidobacterales--1:capture_phylum_counter=p__Desulfobacterota--8||p__Myxococcota--2||p__Proteobacteria--3:capture_species_counter=s__Acidocella sp018971905--1||s__PALSA-1196 sp003140135--1||s__Roseibium sp001624695--1||s__SYFR01 sp005800325--2||s__UBA5628 sp002421565--8:gtdb_class_counter=:gtdb_domain_counter=:gtdb_family_counter=:gtdb_genus_counter=:gtdb_order_counter=:gtdb_phylum_counter=:gtdb_species_counter=:heptad_counter=MCP-36H--13:lbd_counter=:name=N685912:ref_name_counter=])0:1.3e-08[&&NHX:Sample_counter=rhiztom1--1||rhiztom2--11||rhiztom3--3:Type_counter=capture--15:capture_class_counter=c__Alphaproteobacteria--2||c__Desulfobulbia--10||c__Gammaproteobacteria--1||c__Polyangia--2:capture_domain_counter=d__Bacteria--15:capture_family_counter=f__Acetobacteraceae--1||f__Desulfurivibrionaceae--10||f__Polyangiaceae--2||f__Stappiaceae--1||f__Steroidobacteraceae--1:capture_genus_counter=g__Acidocella--1||g__PALSA-1196--1||g__Roseibium--1||g__SYFR01--2||g__UBA5628--10:capture_order_counter=o__Acetobacterales--1||o__Desulfobulbales--10||o__Polyangiales--2||o__Rhizobiales--1||o__Steroidobacterales--1:capture_phylum_counter=p__Desulfobacterota--10||p__Myxococcota--2||p__Proteobacteria--3:capture_species_counter=s__Acidocella sp018971905--1||s__PALSA-1196 sp003140135--1||s__Roseibium sp001624695--1||s__SYFR01 sp005800325--2||s__UBA5628 sp002421565--10:gtdb_class_counter=:gtdb_domain_counter=:gtdb_family_counter=:gtdb_genus_counter=:gtdb_order_counter=:gtdb_phylum_counter=:gtdb_species_counter=:heptad_counter=MCP-36H--15:lbd_counter=:name=N685913:ref_name_counter=])0.886:0.0490111[&&NHX:Sample_counter=rhizpot3--1||rhiztom1--1||rhiztom2--12||rhiztom3--4:Type_counter=capture--18:capture_class_counter=c__Alphaproteobacteria--2||c__Desulfobulbia--12||c__Gammaproteobacteria--2||c__Polyangia--2:capture_domain_counter=d__Bacteria--18:capture_family_counter=f__Acetobacteraceae--1||f__Burkholderiaceae--1||f__Desulfurivibrionaceae--12||f__Polyangiaceae--2||f__Stappiaceae--1||f__Steroidobacteraceae--1:capture_genus_counter=g__Acidocella--1||g__PALSA-1196--1||g__Ralstonia--1||g__Roseibium--1||g__SYFR01--2||g__UBA5628--12:capture_order_counter=o__Acetobacterales--1||o__Burkholderiales--1||o__Desulfobulbales--12||o__Polyangiales--2||o__Rhizobiales--1||o__Steroidobacterales--1:capture_phylum_counter=p__Desulfobacterota--12||p__Myxococcota--2||p__Proteobacteria--4:capture_species_counter=s__Acidocella sp018971905--1||s__PALSA-1196 sp003140135--1||s__Ralstonia sp007997035--1||s__Roseibium sp001624695--1||s__SYFR01 sp005800325--2||s__UBA5628 sp002421565--12:gtdb_class_counter=:gtdb_domain_counter=:gtdb_family_counter=:gtdb_genus_counter=:gtdb_order_counter=:gtdb_phylum_counter=:gtdb_species_counter=:heptad_counter=MCP-36H--18:lbd_counter=:name=N685914:ref_name_counter=],f7da16e1-b0a2-4d31-8427-13d806a096b9_3@MCPsignal.21.78:5e-09[&&NHX:Sample=rhiztom2:Type=capture:capture_class=c__Desulfobulbia:capture_domain=d__Bacteria:capture_family=f__Desulfurivibrionaceae:capture_genus=g__UBA5628:capture_order=o__Desulfobulbales:capture_phylum=p__Desulfobacterota:capture_species=s__UBA5628 sp002421565:heptad=MCP-36H])0:5e-09[&&NHX:Sample_counter=rhizpot3--1||rhiztom1--1||rhiztom2--13||rhiztom3--4:Type_counter=capture--19:capture_class_counter=c__Alphaproteobacteria--2||c__Desulfobulbia--13||c__Gammaproteobacteria--2||c__Polyangia--2:capture_domain_counter=d__Bacteria--19:capture_family_counter=f__Acetobacteraceae--1||f__Burkholderiaceae--1||f__Desulfurivibrionaceae--13||f__Polyangiaceae--2||f__Stappiaceae--1||f__Steroidobacteraceae--1:capture_genus_counter=g__Acidocella--1||g__PALSA-1196--1||g__Ralstonia--1||g__Roseibium--1||g__SYFR01--2||g__UBA5628--13:capture_order_counter=o__Acetobacterales--1||o__Burkholderiales--1||o__Desulfobulbales--13||o__Polyangiales--2||o__Rhizobiales--1||o__Steroidobacterales--1:capture_phylum_counter=p__Desulfobacterota--13||p__Myxococcota--2||p__Proteobacteria--4:capture_species_counter=s__Acidocella sp018971905--1||s__PALSA-1196 sp003140135--1||s__Ralstonia sp007997035--1||s__Roseibium sp001624695--1||s__SYFR01 sp005800325--2||s__UBA5628 sp002421565--13:gtdb_class_counter=:gtdb_domain_counter=:gtdb_family_counter=:gtdb_genus_counter=:gtdb_order_counter=:gtdb_phylum_counter=:gtdb_species_counter=:heptad_counter=MCP-36H--19:lbd_counter=:name=N685916:ref_name_counter=],34e00ade-4796-47c8-a92d-75fa6ff8ae00_2@MCPsignal.23.73:5e-09[&&NHX:Sample=rhiztom3:Type=capture:besthit=86.0:bitscore=79.0:capture_class=c__Desulfobulbia:capture_domain=d__Bacteria:capture_family=f__Desulfurivibrionaceae:capture_genus=g__UBA5628:capture_order=o__Desulfobulbales:capture_phylum=p__Desulfobacterota:capture_species=s__UBA5628 sp002421565:evalue=4.57e-21:gapopen=0.0:heptad=MCP-36H:length=50.0:mismatch=7.0:qcovhsp=100.0:qend=50.0:qstart=1.0:ref_name=GB_GCA_903845125.1_protein.faa_CAIMWS010000218.1_10@PF00015_full_PFAM.397.482:scovhsp=58.8:send=82.0:sstart=33.0])0.915:0.104101[&&NHX:Sample_counter=rhizpot3--1||rhiztom1--1||rhiztom2--13||rhiztom3--5:Type_counter=capture--20:besthit_avg=86.0:besthit_max=86.0:besthit_min=86.0:besthit_std=0:besthit_sum=86.0:bitscore_avg=79.0:bitscore_max=79.0:bitscore_min=79.0:bitscore_std=0:bitscore_sum=79.0:capture_class_counter=c__Alphaproteobacteria--2||c__Desulfobulbia--14||c__Gammaproteobacteria--2||c__Polyangia--2:capture_domain_counter=d__Bacteria--20:capture_family_counter=f__Acetobacteraceae--1||f__Burkholderiaceae--1||f__Desulfurivibrionaceae--14||f__Polyangiaceae--2||f__Stappiaceae--1||f__Steroidobacteraceae--1:capture_genus_counter=g__Acidocella--1||g__PALSA-1196--1||g__Ralstonia--1||g__Roseibium--1||g__SYFR01--2||g__UBA5628--14:capture_order_counter=o__Acetobacterales--1||o__Burkholderiales--1||o__Desulfobulbales--14||o__Polyangiales--2||o__Rhizobiales--1||o__Steroidobacterales--1:capture_phylum_counter=p__Desulfobacterota--14||p__Myxococcota--2||p__Proteobacteria--4:capture_species_counter=s__Acidocella sp018971905--1||s__PALSA-1196 sp003140135--1||s__Ralstonia sp007997035--1||s__Roseibium sp001624695--1||s__SYFR01 sp005800325--2||s__UBA5628 sp002421565--14:evalue_avg=4.57e-21:evalue_max=4.57e-21:evalue_min=4.57e-21:evalue_std=0:evalue_sum=4.57e-21:gapopen_avg=0.0:gapopen_max=0.0:gapopen_min=0.0:gapopen_std=0:gapopen_sum=0.0:gtdb_class_counter=:gtdb_domain_counter=:gtdb_family_counter=:gtdb_genus_counter=:gtdb_order_counter=:gtdb_phylum_counter=:gtdb_species_counter=:heptad_counter=MCP-36H--20:lbd_counter=:length_avg=50.0:length_max=50.0:length_min=50.0:length_std=0:length_sum=50.0:mismatch_avg=7.0:mismatch_max=7.0:mismatch_min=7.0:mismatch_std=0:mismatch_sum=7.0:name=N685918:qcovhsp_avg=100.0:qcovhsp_max=100.0:qcovhsp_min=100.0:qcovhsp_std=0:qcovhsp_sum=100.0:qend_avg=50.0:qend_max=50.0:qend_min=50.0:qend_std=0:qend_sum=50.0:qstart_avg=1.0:qstart_max=1.0:qstart_min=1.0:qstart_std=0:qstart_sum=1.0:ref_name_counter=GB_GCA_903845125.1_protein.faa_CAIMWS010000218.1_10@PF00015_full_PFAM.397.482--1:scovhsp_avg=58.8:scovhsp_max=58.8:scovhsp_min=58.8:scovhsp_std=0:scovhsp_sum=58.8:send_avg=82.0:send_max=82.0:send_min=82.0:send_std=0:send_sum=82.0:sstart_avg=33.0:sstart_max=33.0:sstart_min=33.0:sstart_std=0:sstart_sum=33.0],(((GB_GCA_007131535.1_protein.faa_SLQI01000103.1_5@PF00015_full_PFAM.1.154:0.59145[&&NHX:Type=GTDB:gtdb_class=c__Rhodothermia:gtdb_domain=d__Bacteria:gtdb_family=f__Natronogracilivirgulaceae:gtdb_genus=g__SLJN01:gtdb_order=o__Balneolales:gtdb_phylum=p__Bacteroidota:gtdb_species=s__SLJN01 sp007131535:heptad=MCP-36H:species=d__Bacteria_p__Bacteroidota_c__Rhodothermia_o__Balneolales_f__Natronogracilivirgulaceae_g__SLJN01_s__SLJN01 sp007131535],1005b531-a679-4584-a0bd-9b1c81578c19_3@MCPsignal.34.98:5e-09[&&NHX:Sample=rhiztom3:Type=capture:capture_class=c__Gammaproteobacteria:capture_domain=d__Bacteria:capture_family=f__Burkholderiaceae:capture_genus=g__Mitsuaria:capture_order=o__Burkholderiales:capture_phylum=p__Proteobacteria:capture_species=s__Mitsuaria sp002761755:heptad=MCP-36H])0.928:0.14777[&&NHX:Sample_counter=rhiztom3--1:Type_counter=GTDB--1||capture--1:capture_class_counter=c__Gammaproteobacteria--1:capture_domain_counter=d__Bacteria--1:capture_family_counter=f__Burkholderiaceae--1:capture_genus_counter=g__Mitsuaria--1:capture_order_counter=o__Burkholderiales--1:capture_phylum_counter=p__Proteobacteria--1:capture_species_counter=s__Mitsuaria sp002761755--1:gtdb_class_counter=c__Rhodothermia--1:gtdb_domain_counter=d__Bacteria--1:gtdb_family_counter=f__Natronogracilivirgulaceae--1:gtdb_genus_counter=g__SLJN01--1:gtdb_order_counter=o__Balneolales--1:gtdb_phylum_counter=p__Bacteroidota--1:gtdb_species_counter=s__SLJN01 sp007131535--1:heptad_counter=MCP-36H--2:lbd_counter=:lca_tree=s__SLJN01 sp007131535:name=N685921:ref_name_counter=],(((15fe0132-dfba-4760-9886-85b051be0177_4@MCPsignal.300.365:5e-09[&&NHX:Sample=rhizpot3:Type=capture:capture_class=c__Alphaproteobacteria:capture_domain=d__Bacteria:capture_family=f__Rhodobacteraceae:capture_genus=g__Rubrimonas:capture_order=o__Rhodobacterales:capture_phylum=p__Proteobacteria:capture_species=s__Rubrimonas cliftonensis:heptad=MCP-36H],(23967e22-904c-49bf-b4b5-8cdcb9bce1ca_6@MCPsignal.271.326:5e-09[&&NHX:Sample=rhizpot3:Type=capture:capture_class=c__Nitrospiria:capture_domain=d__Bacteria:capture_family=f__Nitrospiraceae:capture_genus=g__Palsa-1315:capture_order=o__Nitrospirales:capture_phylum=p__Nitrospirota:capture_species=s__Palsa-1315 sp014379455:heptad=MCP-36H],9439e93f-c268-4bc0-896c-091490aba498_2@MCPsignal.44.139:1.21336[&&NHX:Sample=rhiztom1:Type=capture:capture_class=c__JADFXK01:capture_domain=d__Bacteria:capture_family=f__JADFXK01:capture_genus=g__JADFXK01:capture_order=o__JADFXK01:capture_phylum=p__Desulfobacterota:capture_species=s__JADFXK01 sp015233625:heptad=MCP-36H])0.141:0.0932686[&&NHX:Sample_counter=rhizpot3--1||rhiztom1--1:Type_counter=capture--2:capture_class_counter=c__JADFXK01--1||c__Nitrospiria--1:capture_domain_counter=d__Bacteria--2:capture_family_counter=f__JADFXK01--1||f__Nitrospiraceae--1:capture_genus_counter=g__JADFXK01--1||g__Palsa-1315--1:capture_order_counter=o__JADFXK01--1||o__Nitrospirales--1:capture_phylum_counter=p__Desulfobacterota--1||p__Nitrospirota--1:capture_species_counter=s__JADFXK01 sp015233625--1||s__Palsa-1315 sp014379455--1:gtdb_class_counter=:gtdb_domain_counter=:gtdb_family_counter=:gtdb_genus_counter=:gtdb_order_counter=:gtdb_phylum_counter=:gtdb_species_counter=:heptad_counter=MCP-36H--2:lbd_counter=:name=N685925:ref_name_counter=])0.854:0.0154928[&&NHX:Sample_counter=rhizpot3--2||rhiztom1--1:Type_counter=capture--3:capture_class_counter=c__Alphaproteobacteria--1||c__JADFXK01--1||c__Nitrospiria--1:capture_domain_counter=d__Bacteria--3:capture_family_counter=f__JADFXK01--1||f__Nitrospiraceae--1||f__Rhodobacteraceae--1:capture_genus_counter=g__JADFXK01--1||g__Palsa-1315--1||g__Rubrimonas--1:capture_order_counter=o__JADFXK01--1||o__Nitrospirales--1||o__Rhodobacterales--1:capture_phylum_counter=p__Desulfobacterota--1||p__Nitrospirota--1||p__Proteobacteria--1:capture_species_counter=s__JADFXK01 sp015233625--1||s__Palsa-1315 sp014379455--1||s__Rubrimonas cliftonensis--1:gtdb_class_counter=:gtdb_domain_counter=:gtdb_family_counter=:gtdb_genus_counter=:gtdb_order_counter=:gtdb_phylum_counter=:gtdb_species_counter=:heptad_counter=MCP-36H--3:lbd_counter=:name=N685926:ref_name_counter=],((bf4bd820-9914-43a5-ac7e-0c55d9bd8a17_5@MCPsignal.45.107:5e-09[&&NHX:Sample=rhizpot3:Type=capture:capture_class=c__Gammaproteobacteria:capture_domain=d__Bacteria:capture_family=f__Burkholderiaceae:capture_genus=g__Massilia:capture_order=o__Burkholderiales:capture_phylum=p__Proteobacteria:capture_species=s__Massilia atriviolacea:heptad=MCP-36H],(799fb52e-ed49-51ba-a496-fc9c102338a6_6@MCPsignal.61.207:5e-09[&&NHX:Sample=rhizpot1:Type=capture:besthit=71.5:bitscore=171.0:capture_class=c__Actinomycetia:capture_domain=d__Bacteria:capture_family=f__Kineosporiaceae:capture_genus=g__R-H-3:capture_order=o__Actinomycetales:capture_phylum=p__Actinobacteriota:capture_species=s__R-H-3 sp002198655:evalue=1.68e-54:gapopen=0.0:heptad=MCP-36H:length=144.0:mismatch=41.0:qcovhsp=98.6:qend=146.0:qstart=3.0:ref_name=GB_GCA_016789685.1_protein.faa_JAEUQQ010000643.1_2@PF00015_full_PFAM.280.473:scovhsp=74.6:send=158.0:sstart=15.0],9b67451e-fa35-4ef8-bb6e-8d45bc735a52_2@MCPsignal.21.136:0.0304671[&&NHX:Sample=rhizpot2:Type=capture:besthit=64.9:bitscore=132.0:capture_class=c__Gammaproteobacteria:capture_domain=d__Bacteria:capture_family=f__Burkholderiaceae:capture_genus=g__Achromobacter:capture_order=o__Burkholderiales:capture_phylum=p__Proteobacteria:capture_species=s__Achromobacter xylosoxidans_C:evalue=1.17e-40:gapopen=0.0:heptad=MCP-36H:length=114.0:mismatch=40.0:qcovhsp=99.1:qend=115.0:qstart=2.0:ref_name=GB_GCA_016871155.1_protein.faa_VFZO01000440.1_1@PF00015_full_PFAM.30.161:scovhsp=87.0:send=119.0:sstart=6.0])0:1.3e-08[&&NHX:Sample_counter=rhizpot1--1||rhizpot2--1:Type_counter=capture--2:besthit_avg=68.2:besthit_max=71.5:besthit_min=64.9:besthit_std=4.66690475583121:besthit_sum=136.4:bitscore_avg=151.5:bitscore_max=171.0:bitscore_min=132.0:bitscore_std=27.577164466275352:bitscore_sum=303.0:capture_class_counter=c__Actinomycetia--1||c__Gammaproteobacteria--1:capture_domain_counter=d__Bacteria--2:capture_family_counter=f__Burkholderiaceae--1||f__Kineosporiaceae--1:capture_genus_counter=g__Achromobacter--1||g__R-H-3--1:capture_order_counter=o__Actinomycetales--1||o__Burkholderiales--1:capture_phylum_counter=p__Actinobacteriota--1||p__Proteobacteria--1:capture_species_counter=s__Achromobacter xylosoxidans_C--1||s__R-H-3 sp002198655--1:evalue_avg=5.850000000000084e-41:evalue_max=1.17e-40:evalue_min=1.68e-54:evalue_std=8.273149339882487e-41:evalue_sum=1.1700000000000167e-40:gapopen_avg=0.0:gapopen_max=0.0:gapopen_min=0.0:gapopen_std=0.0:gapopen_sum=0.0:gtdb_class_counter=:gtdb_domain_counter=:gtdb_family_counter=:gtdb_genus_counter=:gtdb_order_counter=:gtdb_phylum_counter=:gtdb_species_counter=:heptad_counter=MCP-36H--2:lbd_counter=:length_avg=129.0:length_max=144.0:length_min=114.0:length_std=21.213203435596427:length_sum=258.0:mismatch_avg=40.5:mismatch_max=41.0:mismatch_min=40.0:mismatch_std=0.7071067811865476:mismatch_sum=81.0:name=N685930:qcovhsp_avg=98.85:qcovhsp_max=99.1:qcovhsp_min=98.6:qcovhsp_std=0.3535533905932738:qcovhsp_sum=197.7:qend_avg=130.5:qend_max=146.0:qend_min=115.0:qend_std=21.920310216782973:qend_sum=261.0:qstart_avg=2.5:qstart_max=3.0:qstart_min=2.0:qstart_std=0.7071067811865476:qstart_sum=5.0:ref_name_counter=GB_GCA_016789685.1_protein.faa_JAEUQQ010000643.1_2@PF00015_full_PFAM.280.473--1||GB_GCA_016871155.1_protein.faa_VFZO01000440.1_1@PF00015_full_PFAM.30.161--1:scovhsp_avg=80.8:scovhsp_max=87.0:scovhsp_min=74.6:scovhsp_std=8.768124086713193:scovhsp_sum=161.6:send_avg=138.5:send_max=158.0:send_min=119.0:send_std=27.577164466275352:send_sum=277.0:sstart_avg=10.5:sstart_max=15.0:sstart_min=6.0:sstart_std=6.363961030678928:sstart_sum=21.0])0:0.0710056[&&NHX:Sample_counter=rhizpot1--1||rhizpot2--1||rhizpot3--1:Type_counter=capture--3:besthit_avg=68.2:besthit_max=71.5:besthit_min=64.9:besthit_std=4.66690475583121:besthit_sum=136.4:bitscore_avg=151.5:bitscore_max=171.0:bitscore_min=132.0:bitscore_std=27.577164466275352:bitscore_sum=303.0:capture_class_counter=c__Actinomycetia--1||c__Gammaproteobacteria--2:capture_domain_counter=d__Bacteria--3:capture_family_counter=f__Burkholderiaceae--2||f__Kineosporiaceae--1:capture_genus_counter=g__Achromobacter--1||g__Massilia--1||g__R-H-3--1:capture_order_counter=o__Actinomycetales--1||o__Burkholderiales--2:capture_phylum_counter=p__Actinobacteriota--1||p__Proteobacteria--2:capture_species_counter=s__Achromobacter xylosoxidans_C--1||s__Massilia atriviolacea--1||s__R-H-3 sp002198655--1:evalue_avg=5.850000000000084e-41:evalue_max=1.17e-40:evalue_min=1.68e-54:evalue_std=8.273149339882487e-41:evalue_sum=1.1700000000000167e-40:gapopen_avg=0.0:gapopen_max=0.0:gapopen_min=0.0:gapopen_std=0.0:gapopen_sum=0.0:gtdb_class_counter=:gtdb_domain_counter=:gtdb_family_counter=:gtdb_genus_counter=:gtdb_order_counter=:gtdb_phylum_counter=:gtdb_species_counter=:heptad_counter=MCP-36H--3:lbd_counter=:length_avg=129.0:length_max=144.0:length_min=114.0:length_std=21.213203435596427:length_sum=258.0:mismatch_avg=40.5:mismatch_max=41.0:mismatch_min=40.0:mismatch_std=0.7071067811865476:mismatch_sum=81.0:name=N685931:qcovhsp_avg=98.85:qcovhsp_max=99.1:qcovhsp_min=98.6:qcovhsp_std=0.3535533905932738:qcovhsp_sum=197.7:qend_avg=130.5:qend_max=146.0:qend_min=115.0:qend_std=21.920310216782973:qend_sum=261.0:qstart_avg=2.5:qstart_max=3.0:qstart_min=2.0:qstart_std=0.7071067811865476:qstart_sum=5.0:ref_name_counter=GB_GCA_016789685.1_protein.faa_JAEUQQ010000643.1_2@PF00015_full_PFAM.280.473--1||GB_GCA_016871155.1_protein.faa_VFZO01000440.1_1@PF00015_full_PFAM.30.161--1:scovhsp_avg=80.8:scovhsp_max=87.0:scovhsp_min=74.6:scovhsp_std=8.768124086713193:scovhsp_sum=161.6:send_avg=138.5:send_max=158.0:send_min=119.0:send_std=27.577164466275352:send_sum=277.0:sstart_avg=10.5:sstart_max=15.0:sstart_min=6.0:sstart_std=6.363961030678928:sstart_sum=21.0],efea449b-9319-4202-95ab-227fe2acb0d8_2@MCPsignal.22.73:6e-09[&&NHX:Sample=rhizpot3:Type=capture:capture_class=c__Alphaproteobacteria:capture_domain=d__Bacteria:capture_family=f__Xanthobacteraceae:capture_genus=g__Rhodopseudomonas:capture_order=o__Rhizobiales:capture_phylum=p__Proteobacteria:capture_species=s__Rhodopseudomonas palustris_B:heptad=MCP-36H])0:1.3e-08[&&NHX:Sample_counter=rhizpot1--1||rhizpot2--1||rhizpot3--2:Type_counter=capture--4:besthit_avg=68.2:besthit_max=71.5:besthit_min=64.9:besthit_std=4.66690475583121:besthit_sum=136.4:bitscore_avg=151.5:bitscore_max=171.0:bitscore_min=132.0:bitscore_std=27.577164466275352:bitscore_sum=303.0:capture_class_counter=c__Actinomycetia--1||c__Alphaproteobacteria--1||c__Gammaproteobacteria--2:capture_domain_counter=d__Bacteria--4:capture_family_counter=f__Burkholderiaceae--2||f__Kineosporiaceae--1||f__Xanthobacteraceae--1:capture_genus_counter=g__Achromobacter--1||g__Massilia--1||g__R-H-3--1||g__Rhodopseudomonas--1:capture_order_counter=o__Actinomycetales--1||o__Burkholderiales--2||o__Rhizobiales--1:capture_phylum_counter=p__Actinobacteriota--1||p__Proteobacteria--3:capture_species_counter=s__Achromobacter xylosoxidans_C--1||s__Massilia atriviolacea--1||s__R-H-3 sp002198655--1||s__Rhodopseudomonas palustris_B--1:evalue_avg=5.850000000000084e-41:evalue_max=1.17e-40:evalue_min=1.68e-54:evalue_std=8.273149339882487e-41:evalue_sum=1.1700000000000167e-40:gapopen_avg=0.0:gapopen_max=0.0:gapopen_min=0.0:gapopen_std=0.0:gapopen_sum=0.0:gtdb_class_counter=:gtdb_domain_counter=:gtdb_family_counter=:gtdb_genus_counter=:gtdb_order_counter=:gtdb_phylum_counter=:gtdb_species_counter=:heptad_counter=MCP-36H--4:lbd_counter=:length_avg=129.0:length_max=144.0:length_min=114.0:length_std=21.213203435596427:length_sum=258.0:mismatch_avg=40.5:mismatch_max=41.0:mismatch_min=40.0:mismatch_std=0.7071067811865476:mismatch_sum=81.0:name=N685933:qcovhsp_avg=98.85:qcovhsp_max=99.1:qcovhsp_min=98.6:qcovhsp_std=0.3535533905932738:qcovhsp_sum=197.7:qend_avg=130.5:qend_max=146.0:qend_min=115.0:qend_std=21.920310216782973:qend_sum=261.0:qstart_avg=2.5:qstart_max=3.0:qstart_min=2.0:qstart_std=0.7071067811865476:qstart_sum=5.0:ref_name_counter=GB_GCA_016789685.1_protein.faa_JAEUQQ010000643.1_2@PF00015_full_PFAM.280.473--1||GB_GCA_016871155.1_protein.faa_VFZO01000440.1_1@PF00015_full_PFAM.30.161--1:scovhsp_avg=80.8:scovhsp_max=87.0:scovhsp_min=74.6:scovhsp_std=8.768124086713193:scovhsp_sum=161.6:send_avg=138.5:send_max=158.0:send_min=119.0:send_std=27.577164466275352:send_sum=277.0:sstart_avg=10.5:sstart_max=15.0:sstart_min=6.0:sstart_std=6.363961030678928:sstart_sum=21.0])0:5e-09[&&NHX:Sample_counter=rhizpot1--1||rhizpot2--1||rhizpot3--4||rhiztom1--1:Type_counter=capture--7:besthit_avg=68.2:besthit_max=71.5:besthit_min=64.9:besthit_std=4.66690475583121:besthit_sum=136.4:bitscore_avg=151.5:bitscore_max=171.0:bitscore_min=132.0:bitscore_std=27.577164466275352:bitscore_sum=303.0:capture_class_counter=c__Actinomycetia--1||c__Alphaproteobacteria--2||c__Gammaproteobacteria--2||c__JADFXK01--1||c__Nitrospiria--1:capture_domain_counter=d__Bacteria--7:capture_family_counter=f__Burkholderiaceae--2||f__JADFXK01--1||f__Kineosporiaceae--1||f__Nitrospiraceae--1||f__Rhodobacteraceae--1||f__Xanthobacteraceae--1:capture_genus_counter=g__Achromobacter--1||g__JADFXK01--1||g__Massilia--1||g__Palsa-1315--1||g__R-H-3--1||g__Rhodopseudomonas--1||g__Rubrimonas--1:capture_order_counter=o__Actinomycetales--1||o__Burkholderiales--2||o__JADFXK01--1||o__Nitrospirales--1||o__Rhizobiales--1||o__Rhodobacterales--1:capture_phylum_counter=p__Actinobacteriota--1||p__Desulfobacterota--1||p__Nitrospirota--1||p__Proteobacteria--4:capture_species_counter=s__Achromobacter xylosoxidans_C--1||s__JADFXK01 sp015233625--1||s__Massilia atriviolacea--1||s__Palsa-1315 sp014379455--1||s__R-H-3 sp002198655--1||s__Rhodopseudomonas palustris_B--1||s__Rubrimonas cliftonensis--1:evalue_avg=5.850000000000084e-41:evalue_max=1.17e-40:evalue_min=1.68e-54:evalue_std=8.273149339882487e-41:evalue_sum=1.1700000000000167e-40:gapopen_avg=0.0:gapopen_max=0.0:gapopen_min=0.0:gapopen_std=0.0:gapopen_sum=0.0:gtdb_class_counter=:gtdb_domain_counter=:gtdb_family_counter=:gtdb_genus_counter=:gtdb_order_counter=:gtdb_phylum_counter=:gtdb_species_counter=:heptad_counter=MCP-36H--7:lbd_counter=:length_avg=129.0:length_max=144.0:length_min=114.0:length_std=21.213203435596427:length_sum=258.0:mismatch_avg=40.5:mismatch_max=41.0:mismatch_min=40.0:mismatch_std=0.7071067811865476:mismatch_sum=81.0:name=N685934:qcovhsp_avg=98.85:qcovhsp_max=99.1:qcovhsp_min=98.6:qcovhsp_std=0.3535533905932738:qcovhsp_sum=197.7:qend_avg=130.5:qend_max=146.0:qend_min=115.0:qend_std=21.920310216782973:qend_sum=261.0:qstart_avg=2.5:qstart_max=3.0:qstart_min=2.0:qstart_std=0.7071067811865476:qstart_sum=5.0:ref_name_counter=GB_GCA_016789685.1_protein.faa_JAEUQQ010000643.1_2@PF00015_full_PFAM.280.473--1||GB_GCA_016871155.1_protein.faa_VFZO01000440.1_1@PF00015_full_PFAM.30.161--1:scovhsp_avg=80.8:scovhsp_max=87.0:scovhsp_min=74.6:scovhsp_std=8.768124086713193:scovhsp_sum=161.6:send_avg=138.5:send_max=158.0:send_min=119.0:send_std=27.577164466275352:send_sum=277.0:sstart_avg=10.5:sstart_max=15.0:sstart_min=6.0:sstart_std=6.363961030678928:sstart_sum=21.0],((13ca6199-26d6-4e33-998c-29776710bafa_4@MCPsignal.47.113:5e-09[&&NHX:Sample=rhizpot3:Type=capture:capture_class=c__Gammaproteobacteria:capture_domain=d__Bacteria:capture_family=f__Pseudomonadaceae:capture_genus=g__Pseudomonas_E:capture_order=o__Pseudomonadales:capture_phylum=p__Proteobacteria:capture_species=s__Pseudomonas_E fluorescens_BW:heptad=MCP-36H],f20da2e2-d867-474a-9bc1-04285dabc887_4@MCPsignal.177.243:0.0135628[&&NHX:Sample=rhizpot1:Type=capture:capture_class=c__Gammaproteobacteria:capture_domain=d__Bacteria:capture_family=f__Pseudomonadaceae:capture_genus=g__Pseudomonas_E:capture_order=o__Pseudomonadales:capture_phylum=p__Proteobacteria:capture_species=s__Pseudomonas_E fluorescens_G:heptad=MCP-36H])0.861:0.0135034[&&NHX:Sample_counter=rhizpot1--1||rhizpot3--1:Type_counter=capture--2:capture_class_counter=c__Gammaproteobacteria--2:capture_domain_counter=d__Bacteria--2:capture_family_counter=f__Pseudomonadaceae--2:capture_genus_counter=g__Pseudomonas_E--2:capture_order_counter=o__Pseudomonadales--2:capture_phylum_counter=p__Proteobacteria--2:capture_species_counter=s__Pseudomonas_E fluorescens_BW--1||s__Pseudomonas_E fluorescens_G--1:gtdb_class_counter=:gtdb_domain_counter=:gtdb_family_counter=:gtdb_genus_counter=:gtdb_order_counter=:gtdb_phylum_counter=:gtdb_species_counter=:heptad_counter=MCP-36H--2:lbd_counter=:name=N685937:ref_name_counter=],((ff8df546-3ac2-4d8c-a0ca-c12256873eb9_1@MCPsignal.89.154:0[&&NHX:Sample=rhizpot1:Type=capture:capture_class=c__Polyangia:capture_domain=d__Bacteria:capture_family=f__Polyangiaceae:capture_genus=g__SYFR01:capture_order=o__Polyangiales:capture_phylum=p__Myxococcota:capture_species=s__SYFR01 sp005800325:heptad=MCP-36H],b87430cf-4f31-472b-bbde-70795332622c_6@MCPsignal.293.358:0[&&NHX:Sample=rhizpot1:Type=capture:capture_class=c__Polyangia:capture_domain=d__Bacteria:capture_family=f__Polyangiaceae:capture_genus=g__SYFR01:capture_order=o__Polyangiales:capture_phylum=p__Myxococcota:capture_species=s__SYFR01 sp005800325:heptad=MCP-36H]):5e-09[&&NHX:Sample_counter=rhizpot1--2:Type_counter=capture--2:capture_class_counter=c__Polyangia--2:capture_domain_counter=d__Bacteria--2:capture_family_counter=f__Polyangiaceae--2:capture_genus_counter=g__SYFR01--2:capture_order_counter=o__Polyangiales--2:capture_phylum_counter=p__Myxococcota--2:capture_species_counter=s__SYFR01 sp005800325--2:gtdb_class_counter=:gtdb_domain_counter=:gtdb_family_counter=:gtdb_genus_counter=:gtdb_order_counter=:gtdb_phylum_counter=:gtdb_species_counter=:heptad_counter=MCP-36H--2:lbd_counter=:name=N685940:ref_name_counter=],3eb7efa5-09ad-47e7-aefd-4066e93851cb_4@MCPsignal.38.104:0.013494[&&NHX:Sample=rhizpot2:Type=capture:capture_class=c__Gammaproteobacteria:capture_domain=d__Bacteria:capture_family=f__Pseudomonadaceae:capture_genus=g__Pseudomonas_E:capture_order=o__Pseudomonadales:capture_phylum=p__Proteobacteria:capture_species=s__Pseudomonas_E fluorescens_G:heptad=MCP-36H])0:5e-09[&&NHX:Sample_counter=rhizpot1--2||rhizpot2--1:Type_counter=capture--3:capture_class_counter=c__Gammaproteobacteria--1||c__Polyangia--2:capture_domain_counter=d__Bacteria--3:capture_family_counter=f__Polyangiaceae--2||f__Pseudomonadaceae--1:capture_genus_counter=g__Pseudomonas_E--1||g__SYFR01--2:capture_order_counter=o__Polyangiales--2||o__Pseudomonadales--1:capture_phylum_counter=p__Myxococcota--2||p__Proteobacteria--1:capture_species_counter=s__Pseudomonas_E fluorescens_G--1||s__SYFR01 sp005800325--2:gtdb_class_counter=:gtdb_domain_counter=:gtdb_family_counter=:gtdb_genus_counter=:gtdb_order_counter=:gtdb_phylum_counter=:gtdb_species_counter=:heptad_counter=MCP-36H--3:lbd_counter=:name=N685942:ref_name_counter=])0:5e-09[&&NHX:Sample_counter=rhizpot1--3||rhizpot2--1||rhizpot3--1:Type_counter=capture--5:capture_class_counter=c__Gammaproteobacteria--3||c__Polyangia--2:capture_domain_counter=d__Bacteria--5:capture_family_counter=f__Polyangiaceae--2||f__Pseudomonadaceae--3:capture_genus_counter=g__Pseudomonas_E--3||g__SYFR01--2:capture_order_counter=o__Polyangiales--2||o__Pseudomonadales--3:capture_phylum_counter=p__Myxococcota--2||p__Proteobacteria--3:capture_species_counter=s__Pseudomonas_E fluorescens_BW--1||s__Pseudomonas_E fluorescens_G--2||s__SYFR01 sp005800325--2:gtdb_class_counter=:gtdb_domain_counter=:gtdb_family_counter=:gtdb_genus_counter=:gtdb_order_counter=:gtdb_phylum_counter=:gtdb_species_counter=:heptad_counter=MCP-36H--5:lbd_counter=:name=N685943:ref_name_counter=])0.806:0.0398621[&&NHX:Sample_counter=rhizpot1--4||rhizpot2--2||rhizpot3--5||rhiztom1--1:Type_counter=capture--12:besthit_avg=68.2:besthit_max=71.5:besthit_min=64.9:besthit_std=4.66690475583121:besthit_sum=136.4:bitscore_avg=151.5:bitscore_max=171.0:bitscore_min=132.0:bitscore_std=27.577164466275352:bitscore_sum=303.0:capture_class_counter=c__Actinomycetia--1||c__Alphaproteobacteria--2||c__Gammaproteobacteria--5||c__JADFXK01--1||c__Nitrospiria--1||c__Polyangia--2:capture_domain_counter=d__Bacteria--12:capture_family_counter=f__Burkholderiaceae--2||f__JADFXK01--1||f__Kineosporiaceae--1||f__Nitrospiraceae--1||f__Polyangiaceae--2||f__Pseudomonadaceae--3||f__Rhodobacteraceae--1||f__Xanthobacteraceae--1:capture_genus_counter=g__Achromobacter--1||g__JADFXK01--1||g__Massilia--1||g__Palsa-1315--1||g__Pseudomonas_E--3||g__R-H-3--1||g__Rhodopseudomonas--1||g__Rubrimonas--1||g__SYFR01--2:capture_order_counter=o__Actinomycetales--1||o__Burkholderiales--2||o__JADFXK01--1||o__Nitrospirales--1||o__Polyangiales--2||o__Pseudomonadales--3||o__Rhizobiales--1||o__Rhodobacterales--1:capture_phylum_counter=p__Actinobacteriota--1||p__Desulfobacterota--1||p__Myxococcota--2||p__Nitrospirota--1||p__Proteobacteria--7:capture_species_counter=s__Achromobacter xylosoxidans_C--1||s__JADFXK01 sp015233625--1||s__Massilia atriviolacea--1||s__Palsa-1315 sp014379455--1||s__Pseudomonas_E fluorescens_BW--1||s__Pseudomonas_E fluorescens_G--2||s__R-H-3 sp002198655--1||s__Rhodopseudomonas palustris_B--1||s__Rubrimonas cliftonensis--1||s__SYFR01 sp005800325--2:evalue_avg=5.850000000000084e-41:evalue_max=1.17e-40:evalue_min=1.68e-54:evalue_std=8.273149339882487e-41:evalue_sum=1.1700000000000167e-40:gapopen_avg=0.0:gapopen_max=0.0:gapopen_min=0.0:gapopen_std=0.0:gapopen_sum=0.0:gtdb_class_counter=:gtdb_domain_counter=:gtdb_family_counter=:gtdb_genus_counter=:gtdb_order_counter=:gtdb_phylum_counter=:gtdb_species_counter=:heptad_counter=MCP-36H--12:lbd_counter=:length_avg=129.0:length_max=144.0:length_min=114.0:length_std=21.213203435596427:length_sum=258.0:mismatch_avg=40.5:mismatch_max=41.0:mismatch_min=40.0:mismatch_std=0.7071067811865476:mismatch_sum=81.0:name=N685944:qcovhsp_avg=98.85:qcovhsp_max=99.1:qcovhsp_min=98.6:qcovhsp_std=0.3535533905932738:qcovhsp_sum=197.7:qend_avg=130.5:qend_max=146.0:qend_min=115.0:qend_std=21.920310216782973:qend_sum=261.0:qstart_avg=2.5:qstart_max=3.0:qstart_min=2.0:qstart_std=0.7071067811865476:qstart_sum=5.0:ref_name_counter=GB_GCA_016789685.1_protein.faa_JAEUQQ010000643.1_2@PF00015_full_PFAM.280.473--1||GB_GCA_016871155.1_protein.faa_VFZO01000440.1_1@PF00015_full_PFAM.30.161--1:scovhsp_avg=80.8:scovhsp_max=87.0:scovhsp_min=74.6:scovhsp_std=8.768124086713193:scovhsp_sum=161.6:send_avg=138.5:send_max=158.0:send_min=119.0:send_std=27.577164466275352:send_sum=277.0:sstart_avg=10.5:sstart_max=15.0:sstart_min=6.0:sstart_std=6.363961030678928:sstart_sum=21.0])0.906:0.0594153[&&NHX:Sample_counter=rhizpot1--4||rhizpot2--2||rhizpot3--5||rhiztom1--1||rhiztom3--1:Type_counter=GTDB--1||capture--13:besthit_avg=68.2:besthit_max=71.5:besthit_min=64.9:besthit_std=4.66690475583121:besthit_sum=136.4:bitscore_avg=151.5:bitscore_max=171.0:bitscore_min=132.0:bitscore_std=27.577164466275352:bitscore_sum=303.0:capture_class_counter=c__Actinomycetia--1||c__Alphaproteobacteria--2||c__Gammaproteobacteria--6||c__JADFXK01--1||c__Nitrospiria--1||c__Polyangia--2:capture_domain_counter=d__Bacteria--13:capture_family_counter=f__Burkholderiaceae--3||f__JADFXK01--1||f__Kineosporiaceae--1||f__Nitrospiraceae--1||f__Polyangiaceae--2||f__Pseudomonadaceae--3||f__Rhodobacteraceae--1||f__Xanthobacteraceae--1:capture_genus_counter=g__Achromobacter--1||g__JADFXK01--1||g__Massilia--1||g__Mitsuaria--1||g__Palsa-1315--1||g__Pseudomonas_E--3||g__R-H-3--1||g__Rhodopseudomonas--1||g__Rubrimonas--1||g__SYFR01--2:capture_order_counter=o__Actinomycetales--1||o__Burkholderiales--3||o__JADFXK01--1||o__Nitrospirales--1||o__Polyangiales--2||o__Pseudomonadales--3||o__Rhizobiales--1||o__Rhodobacterales--1:capture_phylum_counter=p__Actinobacteriota--1||p__Desulfobacterota--1||p__Myxococcota--2||p__Nitrospirota--1||p__Proteobacteria--8:capture_species_counter=s__Achromobacter xylosoxidans_C--1||s__JADFXK01 sp015233625--1||s__Massilia atriviolacea--1||s__Mitsuaria sp002761755--1||s__Palsa-1315 sp014379455--1||s__Pseudomonas_E fluorescens_BW--1||s__Pseudomonas_E fluorescens_G--2||s__R-H-3 sp002198655--1||s__Rhodopseudomonas palustris_B--1||s__Rubrimonas cliftonensis--1||s__SYFR01 sp005800325--2:evalue_avg=5.850000000000084e-41:evalue_max=1.17e-40:evalue_min=1.68e-54:evalue_std=8.273149339882487e-41:evalue_sum=1.1700000000000167e-40:gapopen_avg=0.0:gapopen_max=0.0:gapopen_min=0.0:gapopen_std=0.0:gapopen_sum=0.0:gtdb_class_counter=c__Rhodothermia--1:gtdb_domain_counter=d__Bacteria--1:gtdb_family_counter=f__Natronogracilivirgulaceae--1:gtdb_genus_counter=g__SLJN01--1:gtdb_order_counter=o__Balneolales--1:gtdb_phylum_counter=p__Bacteroidota--1:gtdb_species_counter=s__SLJN01 sp007131535--1:heptad_counter=MCP-36H--14:lbd_counter=:lca_tree=s__SLJN01 sp007131535:length_avg=129.0:length_max=144.0:length_min=114.0:length_std=21.213203435596427:length_sum=258.0:mismatch_avg=40.5:mismatch_max=41.0:mismatch_min=40.0:mismatch_std=0.7071067811865476:mismatch_sum=81.0:name=N685945:qcovhsp_avg=98.85:qcovhsp_max=99.1:qcovhsp_min=98.6:qcovhsp_std=0.3535533905932738:qcovhsp_sum=197.7:qend_avg=130.5:qend_max=146.0:qend_min=115.0:qend_std=21.920310216782973:qend_sum=261.0:qstart_avg=2.5:qstart_max=3.0:qstart_min=2.0:qstart_std=0.7071067811865476:qstart_sum=5.0:ref_name_counter=GB_GCA_016789685.1_protein.faa_JAEUQQ010000643.1_2@PF00015_full_PFAM.280.473--1||GB_GCA_016871155.1_protein.faa_VFZO01000440.1_1@PF00015_full_PFAM.30.161--1:scovhsp_avg=80.8:scovhsp_max=87.0:scovhsp_min=74.6:scovhsp_std=8.768124086713193:scovhsp_sum=161.6:send_avg=138.5:send_max=158.0:send_min=119.0:send_std=27.577164466275352:send_sum=277.0:sstart_avg=10.5:sstart_max=15.0:sstart_min=6.0:sstart_std=6.363961030678928:sstart_sum=21.0],((11442e19-4764-4f90-8275-a42c1bc744bc_3@MCPsignal.75.138:0.031317[&&NHX:Sample=rhiztom3:Type=capture:capture_class=c__Gammaproteobacteria:capture_domain=d__Bacteria:capture_family=f__Burkholderiaceae:capture_genus=g__Aquabacterium:capture_order=o__Burkholderiales:capture_phylum=p__Proteobacteria:capture_species=s__Aquabacterium commune:heptad=MCP-36H],(68920ae5-97f4-4ed7-9ece-d4f4530ce688_4@MCPsignal.152.204:0.0793928[&&NHX:Sample=rhiztom3:Type=capture:capture_class=c__Polyangia:capture_domain=d__Bacteria:capture_family=f__Polyangiaceae:capture_genus=g__SYFR01:capture_order=o__Polyangiales:capture_phylum=p__Myxococcota:capture_species=s__SYFR01 sp005800325:heptad=MCP-36H],((2712cda0-c54c-4298-93c8-a3307494629a_6@MCPsignal.397.543:0.00546601[&&NHX:Sample=rhizpot1:Type=capture:besthit=67.8:bitscore=166.0:capture_class=c__Polyangia:capture_domain=d__Bacteria:capture_family=f__Polyangiaceae:capture_genus=g__SYFR01:capture_order=o__Polyangiales:capture_phylum=p__Myxococcota:capture_species=s__SYFR01 sp005800325:evalue=1.86e-52:gapopen=0.0:heptad=MCP-36H:length=143.0:mismatch=46.0:qcovhsp=97.9:qend=144.0:qstart=2.0:ref_name=GB_GCA_902826465.1_protein.faa_CADEEX010000291.1_3@PF00015_full_PFAM.277.464:scovhsp=76.5:send=159.0:sstart=17.0],(1542b72e-1941-42f5-9c5c-82afb8ae3627_5@MCPsignal.510.628:0.0225755[&&NHX:Sample=rhiztom3:Type=capture:besthit=69.8:bitscore=140.0:capture_class=c__Verrucomicrobiae:capture_domain=d__Bacteria:capture_family=f__UBA9464:capture_genus=g__CAIWAH01:capture_order=o__Pedosphaerales:capture_phylum=p__Verrucomicrobiota:capture_species=s__CAIWAH01 sp903821635:evalue=5.07e-43:gapopen=0.0:heptad=MCP-36H:length=116.0:mismatch=35.0:qcovhsp=98.3:qend=118.0:qstart=3.0:ref_name=GB_GCA_013140955.1_protein.faa_JABFRY010000196.1_2@PF00015_full_PFAM.436.615:scovhsp=64.8:send=126.0:sstart=11.0],(282b73e7-8918-45ad-b131-089c75ea2567_6@MCPsignal.240.312:5e-09[&&NHX:Sample=rhizpot1:Type=capture:capture_class=c__Polyangia:capture_domain=d__Bacteria:capture_family=f__Polyangiaceae:capture_genus=g__SYFR01:capture_order=o__Polyangiales:capture_phylum=p__Myxococcota:capture_species=s__SYFR01 sp005800325:heptad=MCP-36H],1a20affb-4c80-46f5-9674-1f38cebc6d90_4@MCPsignal.197.265:5e-09[&&NHX:Sample=rhizpot3:Type=capture:capture_class=c__Polyangia:capture_domain=d__Bacteria:capture_family=f__Polyangiaceae:capture_genus=g__SYFR01:capture_order=o__Polyangiales:capture_phylum=p__Myxococcota:capture_species=s__SYFR01 sp005800325:heptad=MCP-36H])0.805:0.02311[&&NHX:Sample_counter=rhizpot1--1||rhizpot3--1:Type_counter=capture--2:capture_class_counter=c__Polyangia--2:capture_domain_counter=d__Bacteria--2:capture_family_counter=f__Polyangiaceae--2:capture_genus_counter=g__SYFR01--2:capture_order_counter=o__Polyangiales--2:capture_phylum_counter=p__Myxococcota--2:capture_species_counter=s__SYFR01 sp005800325--2:gtdb_class_counter=:gtdb_domain_counter=:gtdb_family_counter=:gtdb_genus_counter=:gtdb_order_counter=:gtdb_phylum_counter=:gtdb_species_counter=:heptad_counter=MCP-36H--2:lbd_counter=:name=N685952:ref_name_counter=])0.697:0.00697816[&&NHX:Sample_counter=rhizpot1--1||rhizpot3--1||rhiztom3--1:Type_counter=capture--3:besthit_avg=69.8:besthit_max=69.8:besthit_min=69.8:besthit_std=0:besthit_sum=69.8:bitscore_avg=140.0:bitscore_max=140.0:bitscore_min=140.0:bitscore_std=0:bitscore_sum=140.0:capture_class_counter=c__Polyangia--2||c__Verrucomicrobiae--1:capture_domain_counter=d__Bacteria--3:capture_family_counter=f__Polyangiaceae--2||f__UBA9464--1:capture_genus_counter=g__CAIWAH01--1||g__SYFR01--2:capture_order_counter=o__Pedosphaerales--1||o__Polyangiales--2:capture_phylum_counter=p__Myxococcota--2||p__Verrucomicrobiota--1:capture_species_counter=s__CAIWAH01 sp903821635--1||s__SYFR01 sp005800325--2:evalue_avg=5.07e-43:evalue_max=5.07e-43:evalue_min=5.07e-43:evalue_std=0:evalue_sum=5.07e-43:gapopen_avg=0.0:gapopen_max=0.0:gapopen_min=0.0:gapopen_std=0:gapopen_sum=0.0:gtdb_class_counter=:gtdb_domain_counter=:gtdb_family_counter=:gtdb_genus_counter=:gtdb_order_counter=:gtdb_phylum_counter=:gtdb_species_counter=:heptad_counter=MCP-36H--3:lbd_counter=:length_avg=116.0:length_max=116.0:length_min=116.0:length_std=0:length_sum=116.0:mismatch_avg=35.0:mismatch_max=35.0:mismatch_min=35.0:mismatch_std=0:mismatch_sum=35.0:name=N685953:qcovhsp_avg=98.3:qcovhsp_max=98.3:qcovhsp_min=98.3:qcovhsp_std=0:qcovhsp_sum=98.3:qend_avg=118.0:qend_max=118.0:qend_min=118.0:qend_std=0:qend_sum=118.0:qstart_avg=3.0:qstart_max=3.0:qstart_min=3.0:qstart_std=0:qstart_sum=3.0:ref_name_counter=GB_GCA_013140955.1_protein.faa_JABFRY010000196.1_2@PF00015_full_PFAM.436.615--1:scovhsp_avg=64.8:scovhsp_max=64.8:scovhsp_min=64.8:scovhsp_std=0:scovhsp_sum=64.8:send_avg=126.0:send_max=126.0:send_min=126.0:send_std=0:send_sum=126.0:sstart_avg=11.0:sstart_max=11.0:sstart_min=11.0:sstart_std=0:sstart_sum=11.0])0:5e-09[&&NHX:Sample_counter=rhizpot1--2||rhizpot3--1||rhiztom3--1:Type_counter=capture--4:besthit_avg=68.8:besthit_max=69.8:besthit_min=67.8:besthit_std=1.4142135623730951:besthit_sum=137.6:bitscore_avg=153.0:bitscore_max=166.0:bitscore_min=140.0:bitscore_std=18.384776310850235:bitscore_sum=306.0:capture_class_counter=c__Polyangia--3||c__Verrucomicrobiae--1:capture_domain_counter=d__Bacteria--4:capture_family_counter=f__Polyangiaceae--3||f__UBA9464--1:capture_genus_counter=g__CAIWAH01--1||g__SYFR01--3:capture_order_counter=o__Pedosphaerales--1||o__Polyangiales--3:capture_phylum_counter=p__Myxococcota--3||p__Verrucomicrobiota--1:capture_species_counter=s__CAIWAH01 sp903821635--1||s__SYFR01 sp005800325--3:evalue_avg=2.53500000093e-43:evalue_max=5.07e-43:evalue_min=1.86e-52:evalue_std=3.585031379300577e-43:evalue_sum=5.07000000186e-43:gapopen_avg=0.0:gapopen_max=0.0:gapopen_min=0.0:gapopen_std=0.0:gapopen_sum=0.0:gtdb_class_counter=:gtdb_domain_counter=:gtdb_family_counter=:gtdb_genus_counter=:gtdb_order_counter=:gtdb_phylum_counter=:gtdb_species_counter=:heptad_counter=MCP-36H--4:lbd_counter=:length_avg=129.5:length_max=143.0:length_min=116.0:length_std=19.091883092036785:length_sum=259.0:mismatch_avg=40.5:mismatch_max=46.0:mismatch_min=35.0:mismatch_std=7.7781745930520225:mismatch_sum=81.0:name=N685954:qcovhsp_avg=98.1:qcovhsp_max=98.3:qcovhsp_min=97.9:qcovhsp_std=0.282842712474613:qcovhsp_sum=196.2:qend_avg=131.0:qend_max=144.0:qend_min=118.0:qend_std=18.384776310850235:qend_sum=262.0:qstart_avg=2.5:qstart_max=3.0:qstart_min=2.0:qstart_std=0.7071067811865476:qstart_sum=5.0:ref_name_counter=GB_GCA_013140955.1_protein.faa_JABFRY010000196.1_2@PF00015_full_PFAM.436.615--1||GB_GCA_902826465.1_protein.faa_CADEEX010000291.1_3@PF00015_full_PFAM.277.464--1:scovhsp_avg=70.65:scovhsp_max=76.5:scovhsp_min=64.8:scovhsp_std=8.273149339882607:scovhsp_sum=141.3:send_avg=142.5:send_max=159.0:send_min=126.0:send_std=23.33452377915607:send_sum=285.0:sstart_avg=14.0:sstart_max=17.0:sstart_min=11.0:sstart_std=4.242640687119285:sstart_sum=28.0],(0820bbec-190e-415e-8070-7cb57fcdf357_2@MCPsignal.46.195:5e-09[&&NHX:Sample=rhizpot3:Type=capture:besthit=67.8:bitscore=168.0:capture_class=c__Polyangia:capture_domain=d__Bacteria:capture_family=f__Polyangiaceae:capture_genus=g__SYFR01:capture_order=o__Polyangiales:capture_phylum=p__Myxococcota:capture_species=s__SYFR01 sp005800325:evalue=2.57e-53:gapopen=0.0:heptad=MCP-36H:length=143.0:mismatch=46.0:qcovhsp=96.0:qend=147.0:qstart=5.0:ref_name=GB_GCA_902826465.1_protein.faa_CADEEX010000291.1_3@PF00015_full_PFAM.277.464:scovhsp=76.5:send=159.0:sstart=17.0],(911f959b-8931-483c-afc0-1d10c10d1c41_5@MCPsignal.502.561:5e-09[&&NHX:Sample=rhizpot3:Type=capture:capture_class=c__Gammaproteobacteria:capture_domain=d__Bacteria:capture_family=f__Rhodanobacteraceae:capture_genus=g__Luteibacter:capture_order=o__Xanthomonadales:capture_phylum=p__Proteobacteria:capture_species=s__Luteibacter pinisoli:heptad=MCP-36H],(b900c97f-95f9-4e33-8b0d-5978f080df32_2@MCPsignal.174.321:0.010912[&&NHX:Sample=rhizpot3:Type=capture:besthit=67.1:bitscore=164.0:capture_class=c__Gammaproteobacteria:capture_domain=d__Bacteria:capture_family=f__Burkholderiaceae:capture_genus=g__Rhizobacter:capture_order=o__Burkholderiales:capture_phylum=p__Proteobacteria:capture_species=s__Rhizobacter sp900142965:evalue=5.52e-52:gapopen=0.0:heptad=MCP-36H:length=143.0:mismatch=47.0:qcovhsp=97.3:qend=146.0:qstart=4.0:ref_name=GB_GCA_902826465.1_protein.faa_CADEEX010000291.1_3@PF00015_full_PFAM.277.464:scovhsp=76.5:send=159.0:sstart=17.0],7f4d096c-b40d-45b2-8b48-2d24f6e4e501_1@MCPsignal.175.323:0.0349175[&&NHX:Sample=rhizpot3:Type=capture:besthit=65.5:bitscore=166.0:capture_class=c__Gammaproteobacteria:capture_domain=d__Bacteria:capture_family=f__Burkholderiaceae:capture_genus=g__Rhizobacter:capture_order=o__Burkholderiales:capture_phylum=p__Proteobacteria:capture_species=s__Rhizobacter sp900142965:evalue=1.7e-52:gapopen=0.0:heptad=MCP-36H:length=148.0:mismatch=51.0:qcovhsp=100.0:qend=148.0:qstart=1.0:ref_name=GB_GCA_016789685.1_protein.faa_JAEUQQ010000643.1_2@PF00015_full_PFAM.280.473:scovhsp=76.7:send=158.0:sstart=11.0])0.79:0.0105305[&&NHX:Sample_counter=rhizpot3--2:Type_counter=capture--2:besthit_avg=66.3:besthit_max=67.1:besthit_min=65.5:besthit_std=1.131370849898472:besthit_sum=132.6:bitscore_avg=165.0:bitscore_max=166.0:bitscore_min=164.0:bitscore_std=1.4142135623730951:bitscore_sum=330.0:capture_class_counter=c__Gammaproteobacteria--2:capture_domain_counter=d__Bacteria--2:capture_family_counter=f__Burkholderiaceae--2:capture_genus_counter=g__Rhizobacter--2:capture_order_counter=o__Burkholderiales--2:capture_phylum_counter=p__Proteobacteria--2:capture_species_counter=s__Rhizobacter sp900142965--2:evalue_avg=3.6100000000000004e-52:evalue_max=5.52e-52:evalue_min=1.7e-52:evalue_std=2.7011479041326117e-52:evalue_sum=7.220000000000001e-52:gapopen_avg=0.0:gapopen_max=0.0:gapopen_min=0.0:gapopen_std=0.0:gapopen_sum=0.0:gtdb_class_counter=:gtdb_domain_counter=:gtdb_family_counter=:gtdb_genus_counter=:gtdb_order_counter=:gtdb_phylum_counter=:gtdb_species_counter=:heptad_counter=MCP-36H--2:lbd_counter=:length_avg=145.5:length_max=148.0:length_min=143.0:length_std=3.5355339059327378:length_sum=291.0:mismatch_avg=49.0:mismatch_max=51.0:mismatch_min=47.0:mismatch_std=2.8284271247461903:mismatch_sum=98.0:name=N685959:qcovhsp_avg=98.65:qcovhsp_max=100.0:qcovhsp_min=97.3:qcovhsp_std=1.9091883092036803:qcovhsp_sum=197.3:qend_avg=147.0:qend_max=148.0:qend_min=146.0:qend_std=1.4142135623730951:qend_sum=294.0:qstart_avg=2.5:qstart_max=4.0:qstart_min=1.0:qstart_std=2.1213203435596424:qstart_sum=5.0:ref_name_counter=GB_GCA_016789685.1_protein.faa_JAEUQQ010000643.1_2@PF00015_full_PFAM.280.473--1||GB_GCA_902826465.1_protein.faa_CADEEX010000291.1_3@PF00015_full_PFAM.277.464--1:scovhsp_avg=76.6:scovhsp_max=76.7:scovhsp_min=76.5:scovhsp_std=0.14142135623731153:scovhsp_sum=153.2:send_avg=158.5:send_max=159.0:send_min=158.0:send_std=0.7071067811865476:send_sum=317.0:sstart_avg=14.0:sstart_max=17.0:sstart_min=11.0:sstart_std=4.242640687119285:sstart_sum=28.0])0.875:0.0106187[&&NHX:Sample_counter=rhizpot3--3:Type_counter=capture--3:besthit_avg=66.3:besthit_max=67.1:besthit_min=65.5:besthit_std=1.131370849898472:besthit_sum=132.6:bitscore_avg=165.0:bitscore_max=166.0:bitscore_min=164.0:bitscore_std=1.4142135623730951:bitscore_sum=330.0:capture_class_counter=c__Gammaproteobacteria--3:capture_domain_counter=d__Bacteria--3:capture_family_counter=f__Burkholderiaceae--2||f__Rhodanobacteraceae--1:capture_genus_counter=g__Luteibacter--1||g__Rhizobacter--2:capture_order_counter=o__Burkholderiales--2||o__Xanthomonadales--1:capture_phylum_counter=p__Proteobacteria--3:capture_species_counter=s__Luteibacter pinisoli--1||s__Rhizobacter sp900142965--2:evalue_avg=3.6100000000000004e-52:evalue_max=5.52e-52:evalue_min=1.7e-52:evalue_std=2.7011479041326117e-52:evalue_sum=7.220000000000001e-52:gapopen_avg=0.0:gapopen_max=0.0:gapopen_min=0.0:gapopen_std=0.0:gapopen_sum=0.0:gtdb_class_counter=:gtdb_domain_counter=:gtdb_family_counter=:gtdb_genus_counter=:gtdb_order_counter=:gtdb_phylum_counter=:gtdb_species_counter=:heptad_counter=MCP-36H--3:lbd_counter=:length_avg=145.5:length_max=148.0:length_min=143.0:length_std=3.5355339059327378:length_sum=291.0:mismatch_avg=49.0:mismatch_max=51.0:mismatch_min=47.0:mismatch_std=2.8284271247461903:mismatch_sum=98.0:name=N685960:qcovhsp_avg=98.65:qcovhsp_max=100.0:qcovhsp_min=97.3:qcovhsp_std=1.9091883092036803:qcovhsp_sum=197.3:qend_avg=147.0:qend_max=148.0:qend_min=146.0:qend_std=1.4142135623730951:qend_sum=294.0:qstart_avg=2.5:qstart_max=4.0:qstart_min=1.0:qstart_std=2.1213203435596424:qstart_sum=5.0:ref_name_counter=GB_GCA_016789685.1_protein.faa_JAEUQQ010000643.1_2@PF00015_full_PFAM.280.473--1||GB_GCA_902826465.1_protein.faa_CADEEX010000291.1_3@PF00015_full_PFAM.277.464--1:scovhsp_avg=76.6:scovhsp_max=76.7:scovhsp_min=76.5:scovhsp_std=0.14142135623731153:scovhsp_sum=153.2:send_avg=158.5:send_max=159.0:send_min=158.0:send_std=0.7071067811865476:send_sum=317.0:sstart_avg=14.0:sstart_max=17.0:sstart_min=11.0:sstart_std=4.242640687119285:sstart_sum=28.0])0.789:0.00493598[&&NHX:Sample_counter=rhizpot3--4:Type_counter=capture--4:besthit_avg=66.8:besthit_max=67.8:besthit_min=65.5:besthit_std=1.1789826122551577:besthit_sum=200.4:bitscore_avg=166.0:bitscore_max=168.0:bitscore_min=164.0:bitscore_std=2.0:bitscore_sum=498.0:capture_class_counter=c__Gammaproteobacteria--3||c__Polyangia--1:capture_domain_counter=d__Bacteria--4:capture_family_counter=f__Burkholderiaceae--2||f__Polyangiaceae--1||f__Rhodanobacteraceae--1:capture_genus_counter=g__Luteibacter--1||g__Rhizobacter--2||g__SYFR01--1:capture_order_counter=o__Burkholderiales--2||o__Polyangiales--1||o__Xanthomonadales--1:capture_phylum_counter=p__Myxococcota--1||p__Proteobacteria--3:capture_species_counter=s__Luteibacter pinisoli--1||s__Rhizobacter sp900142965--2||s__SYFR01 sp005800325--1:evalue_avg=2.4923333333333335e-52:evalue_max=5.52e-52:evalue_min=2.57e-53:evalue_std=2.7194919255870817e-52:evalue_sum=7.477000000000001e-52:gapopen_avg=0.0:gapopen_max=0.0:gapopen_min=0.0:gapopen_std=0.0:gapopen_sum=0.0:gtdb_class_counter=:gtdb_domain_counter=:gtdb_family_counter=:gtdb_genus_counter=:gtdb_order_counter=:gtdb_phylum_counter=:gtdb_species_counter=:heptad_counter=MCP-36H--4:lbd_counter=:length_avg=144.66666666666666:length_max=148.0:length_min=143.0:length_std=2.886751345948129:length_sum=434.0:mismatch_avg=48.0:mismatch_max=51.0:mismatch_min=46.0:mismatch_std=2.6457513110645907:mismatch_sum=144.0:name=N685961:qcovhsp_avg=97.76666666666667:qcovhsp_max=100.0:qcovhsp_min=96.0:qcovhsp_std=2.0404247923737193:qcovhsp_sum=293.3:qend_avg=147.0:qend_max=148.0:qend_min=146.0:qend_std=1.0:qend_sum=441.0:qstart_avg=3.3333333333333335:qstart_max=5.0:qstart_min=1.0:qstart_std=2.081665999466133:qstart_sum=10.0:ref_name_counter=GB_GCA_016789685.1_protein.faa_JAEUQQ010000643.1_2@PF00015_full_PFAM.280.473--1||GB_GCA_902826465.1_protein.faa_CADEEX010000291.1_3@PF00015_full_PFAM.277.464--2:scovhsp_avg=76.56666666666666:scovhsp_max=76.7:scovhsp_min=76.5:scovhsp_std=0.1154700538379268:scovhsp_sum=229.7:send_avg=158.66666666666666:send_max=159.0:send_min=158.0:send_std=0.5773502691896258:send_sum=476.0:sstart_avg=15.0:sstart_max=17.0:sstart_min=11.0:sstart_std=3.4641016151377544:sstart_sum=45.0])0.928:0.047711[&&NHX:Sample_counter=rhizpot1--2||rhizpot3--5||rhiztom3--1:Type_counter=capture--8:besthit_avg=67.6:besthit_max=69.8:besthit_min=65.5:besthit_std=1.5475787540542154:besthit_sum=338.0:bitscore_avg=160.8:bitscore_max=168.0:bitscore_min=140.0:bitscore_std=11.713240371477058:bitscore_sum=804.0:capture_class_counter=c__Gammaproteobacteria--3||c__Polyangia--4||c__Verrucomicrobiae--1:capture_domain_counter=d__Bacteria--8:capture_family_counter=f__Burkholderiaceae--2||f__Polyangiaceae--4||f__Rhodanobacteraceae--1||f__UBA9464--1:capture_genus_counter=g__CAIWAH01--1||g__Luteibacter--1||g__Rhizobacter--2||g__SYFR01--4:capture_order_counter=o__Burkholderiales--2||o__Pedosphaerales--1||o__Polyangiales--4||o__Xanthomonadales--1:capture_phylum_counter=p__Myxococcota--4||p__Proteobacteria--3||p__Verrucomicrobiota--1:capture_species_counter=s__CAIWAH01 sp903821635--1||s__Luteibacter pinisoli--1||s__Rhizobacter sp900142965--2||s__SYFR01 sp005800325--4:evalue_avg=1.0140000018674e-43:evalue_max=5.07e-43:evalue_min=2.57e-53:evalue_std=2.2673729281408784e-43:evalue_sum=5.070000009337e-43:gapopen_avg=0.0:gapopen_max=0.0:gapopen_min=0.0:gapopen_std=0.0:gapopen_sum=0.0:gtdb_class_counter=:gtdb_domain_counter=:gtdb_family_counter=:gtdb_genus_counter=:gtdb_order_counter=:gtdb_phylum_counter=:gtdb_species_counter=:heptad_counter=MCP-36H--8:lbd_counter=:length_avg=138.6:length_max=148.0:length_min=116.0:length_std=12.817956155331473:length_sum=693.0:mismatch_avg=45.0:mismatch_max=51.0:mismatch_min=35.0:mismatch_std=5.958187643906492:mismatch_sum=225.0:name=N685962:qcovhsp_avg=97.9:qcovhsp_max=100.0:qcovhsp_min=96.0:qcovhsp_std=1.461163919620246:qcovhsp_sum=489.50000000000006:qend_avg=140.6:qend_max=148.0:qend_min=118.0:qend_std=12.720062892926277:qend_sum=703.0:qstart_avg=3.0:qstart_max=5.0:qstart_min=1.0:qstart_std=1.5811388300841898:qstart_sum=15.0:ref_name_counter=GB_GCA_013140955.1_protein.faa_JABFRY010000196.1_2@PF00015_full_PFAM.436.615--1||GB_GCA_016789685.1_protein.faa_JAEUQQ010000643.1_2@PF00015_full_PFAM.280.473--1||GB_GCA_902826465.1_protein.faa_CADEEX010000291.1_3@PF00015_full_PFAM.277.464--3:scovhsp_avg=74.2:scovhsp_max=76.7:scovhsp_min=64.8:scovhsp_std=5.255473337388367:scovhsp_sum=371.0:send_avg=152.2:send_max=159.0:send_min=126.0:send_std=14.652644812456213:send_sum=761.0:sstart_avg=14.6:sstart_max=17.0:sstart_min=11.0:sstart_std=3.286335345030997:sstart_sum=73.0])0:5e-09[&&NHX:Sample_counter=rhizpot1--2||rhizpot3--5||rhiztom3--2:Type_counter=capture--9:besthit_avg=67.6:besthit_max=69.8:besthit_min=65.5:besthit_std=1.5475787540542154:besthit_sum=338.0:bitscore_avg=160.8:bitscore_max=168.0:bitscore_min=140.0:bitscore_std=11.713240371477058:bitscore_sum=804.0:capture_class_counter=c__Gammaproteobacteria--3||c__Polyangia--5||c__Verrucomicrobiae--1:capture_domain_counter=d__Bacteria--9:capture_family_counter=f__Burkholderiaceae--2||f__Polyangiaceae--5||f__Rhodanobacteraceae--1||f__UBA9464--1:capture_genus_counter=g__CAIWAH01--1||g__Luteibacter--1||g__Rhizobacter--2||g__SYFR01--5:capture_order_counter=o__Burkholderiales--2||o__Pedosphaerales--1||o__Polyangiales--5||o__Xanthomonadales--1:capture_phylum_counter=p__Myxococcota--5||p__Proteobacteria--3||p__Verrucomicrobiota--1:capture_species_counter=s__CAIWAH01 sp903821635--1||s__Luteibacter pinisoli--1||s__Rhizobacter sp900142965--2||s__SYFR01 sp005800325--5:evalue_avg=1.0140000018674e-43:evalue_max=5.07e-43:evalue_min=2.57e-53:evalue_std=2.2673729281408784e-43:evalue_sum=5.070000009337e-43:gapopen_avg=0.0:gapopen_max=0.0:gapopen_min=0.0:gapopen_std=0.0:gapopen_sum=0.0:gtdb_class_counter=:gtdb_domain_counter=:gtdb_family_counter=:gtdb_genus_counter=:gtdb_order_counter=:gtdb_phylum_counter=:gtdb_species_counter=:heptad_counter=MCP-36H--9:lbd_counter=:length_avg=138.6:length_max=148.0:length_min=116.0:length_std=12.817956155331473:length_sum=693.0:mismatch_avg=45.0:mismatch_max=51.0:mismatch_min=35.0:mismatch_std=5.958187643906492:mismatch_sum=225.0:name=N685963:qcovhsp_avg=97.9:qcovhsp_max=100.0:qcovhsp_min=96.0:qcovhsp_std=1.461163919620246:qcovhsp_sum=489.50000000000006:qend_avg=140.6:qend_max=148.0:qend_min=118.0:qend_std=12.720062892926277:qend_sum=703.0:qstart_avg=3.0:qstart_max=5.0:qstart_min=1.0:qstart_std=1.5811388300841898:qstart_sum=15.0:ref_name_counter=GB_GCA_013140955.1_protein.faa_JABFRY010000196.1_2@PF00015_full_PFAM.436.615--1||GB_GCA_016789685.1_protein.faa_JAEUQQ010000643.1_2@PF00015_full_PFAM.280.473--1||GB_GCA_902826465.1_protein.faa_CADEEX010000291.1_3@PF00015_full_PFAM.277.464--3:scovhsp_avg=74.2:scovhsp_max=76.7:scovhsp_min=64.8:scovhsp_std=5.255473337388367:scovhsp_sum=371.0:send_avg=152.2:send_max=159.0:send_min=126.0:send_std=14.652644812456213:send_sum=761.0:sstart_avg=14.6:sstart_max=17.0:sstart_min=11.0:sstart_std=3.286335345030997:sstart_sum=73.0])0:5e-09[&&NHX:Sample_counter=rhizpot1--2||rhizpot3--5||rhiztom3--3:Type_counter=capture--10:besthit_avg=67.6:besthit_max=69.8:besthit_min=65.5:besthit_std=1.5475787540542154:besthit_sum=338.0:bitscore_avg=160.8:bitscore_max=168.0:bitscore_min=140.0:bitscore_std=11.713240371477058:bitscore_sum=804.0:capture_class_counter=c__Gammaproteobacteria--4||c__Polyangia--5||c__Verrucomicrobiae--1:capture_domain_counter=d__Bacteria--10:capture_family_counter=f__Burkholderiaceae--3||f__Polyangiaceae--5||f__Rhodanobacteraceae--1||f__UBA9464--1:capture_genus_counter=g__Aquabacterium--1||g__CAIWAH01--1||g__Luteibacter--1||g__Rhizobacter--2||g__SYFR01--5:capture_order_counter=o__Burkholderiales--3||o__Pedosphaerales--1||o__Polyangiales--5||o__Xanthomonadales--1:capture_phylum_counter=p__Myxococcota--5||p__Proteobacteria--4||p__Verrucomicrobiota--1:capture_species_counter=s__Aquabacterium commune--1||s__CAIWAH01 sp903821635--1||s__Luteibacter pinisoli--1||s__Rhizobacter sp900142965--2||s__SYFR01 sp005800325--5:evalue_avg=1.0140000018674e-43:evalue_max=5.07e-43:evalue_min=2.57e-53:evalue_std=2.2673729281408784e-43:evalue_sum=5.070000009337e-43:gapopen_avg=0.0:gapopen_max=0.0:gapopen_min=0.0:gapopen_std=0.0:gapopen_sum=0.0:gtdb_class_counter=:gtdb_domain_counter=:gtdb_family_counter=:gtdb_genus_counter=:gtdb_order_counter=:gtdb_phylum_counter=:gtdb_species_counter=:heptad_counter=MCP-36H--10:lbd_counter=:length_avg=138.6:length_max=148.0:length_min=116.0:length_std=12.817956155331473:length_sum=693.0:mismatch_avg=45.0:mismatch_max=51.0:mismatch_min=35.0:mismatch_std=5.958187643906492:mismatch_sum=225.0:name=N685964:qcovhsp_avg=97.9:qcovhsp_max=100.0:qcovhsp_min=96.0:qcovhsp_std=1.461163919620246:qcovhsp_sum=489.50000000000006:qend_avg=140.6:qend_max=148.0:qend_min=118.0:qend_std=12.720062892926277:qend_sum=703.0:qstart_avg=3.0:qstart_max=5.0:qstart_min=1.0:qstart_std=1.5811388300841898:qstart_sum=15.0:ref_name_counter=GB_GCA_013140955.1_protein.faa_JABFRY010000196.1_2@PF00015_full_PFAM.436.615--1||GB_GCA_016789685.1_protein.faa_JAEUQQ010000643.1_2@PF00015_full_PFAM.280.473--1||GB_GCA_902826465.1_protein.faa_CADEEX010000291.1_3@PF00015_full_PFAM.277.464--3:scovhsp_avg=74.2:scovhsp_max=76.7:scovhsp_min=64.8:scovhsp_std=5.255473337388367:scovhsp_sum=371.0:send_avg=152.2:send_max=159.0:send_min=126.0:send_std=14.652644812456213:send_sum=761.0:sstart_avg=14.6:sstart_max=17.0:sstart_min=11.0:sstart_std=3.286335345030997:sstart_sum=73.0],e81c0e09-2815-58d9-863f-0fdd12cdb68e_4@MCPsignal.28.92:5e-09[&&NHX:Sample=rhiztom3:Type=capture:capture_class=c__Polyangia:capture_domain=d__Bacteria:capture_family=f__Polyangiaceae:capture_genus=g__SYFR01:capture_order=o__Polyangiales:capture_phylum=p__Myxococcota:capture_species=s__SYFR01 sp005800325:heptad=MCP-36H])0.939:0.111829[&&NHX:Sample_counter=rhizpot1--2||rhizpot3--5||rhiztom3--4:Type_counter=capture--11:besthit_avg=67.6:besthit_max=69.8:besthit_min=65.5:besthit_std=1.5475787540542154:besthit_sum=338.0:bitscore_avg=160.8:bitscore_max=168.0:bitscore_min=140.0:bitscore_std=11.713240371477058:bitscore_sum=804.0:capture_class_counter=c__Gammaproteobacteria--4||c__Polyangia--6||c__Verrucomicrobiae--1:capture_domain_counter=d__Bacteria--11:capture_family_counter=f__Burkholderiaceae--3||f__Polyangiaceae--6||f__Rhodanobacteraceae--1||f__UBA9464--1:capture_genus_counter=g__Aquabacterium--1||g__CAIWAH01--1||g__Luteibacter--1||g__Rhizobacter--2||g__SYFR01--6:capture_order_counter=o__Burkholderiales--3||o__Pedosphaerales--1||o__Polyangiales--6||o__Xanthomonadales--1:capture_phylum_counter=p__Myxococcota--6||p__Proteobacteria--4||p__Verrucomicrobiota--1:capture_species_counter=s__Aquabacterium commune--1||s__CAIWAH01 sp903821635--1||s__Luteibacter pinisoli--1||s__Rhizobacter sp900142965--2||s__SYFR01 sp005800325--6:evalue_avg=1.0140000018674e-43:evalue_max=5.07e-43:evalue_min=2.57e-53:evalue_std=2.2673729281408784e-43:evalue_sum=5.070000009337e-43:gapopen_avg=0.0:gapopen_max=0.0:gapopen_min=0.0:gapopen_std=0.0:gapopen_sum=0.0:gtdb_class_counter=:gtdb_domain_counter=:gtdb_family_counter=:gtdb_genus_counter=:gtdb_order_counter=:gtdb_phylum_counter=:gtdb_species_counter=:heptad_counter=MCP-36H--11:lbd_counter=:length_avg=138.6:length_max=148.0:length_min=116.0:length_std=12.817956155331473:length_sum=693.0:mismatch_avg=45.0:mismatch_max=51.0:mismatch_min=35.0:mismatch_std=5.958187643906492:mismatch_sum=225.0:name=N685966:qcovhsp_avg=97.9:qcovhsp_max=100.0:qcovhsp_min=96.0:qcovhsp_std=1.461163919620246:qcovhsp_sum=489.50000000000006:qend_avg=140.6:qend_max=148.0:qend_min=118.0:qend_std=12.720062892926277:qend_sum=703.0:qstart_avg=3.0:qstart_max=5.0:qstart_min=1.0:qstart_std=1.5811388300841898:qstart_sum=15.0:ref_name_counter=GB_GCA_013140955.1_protein.faa_JABFRY010000196.1_2@PF00015_full_PFAM.436.615--1||GB_GCA_016789685.1_protein.faa_JAEUQQ010000643.1_2@PF00015_full_PFAM.280.473--1||GB_GCA_902826465.1_protein.faa_CADEEX010000291.1_3@PF00015_full_PFAM.277.464--3:scovhsp_avg=74.2:scovhsp_max=76.7:scovhsp_min=64.8:scovhsp_std=5.255473337388367:scovhsp_sum=371.0:send_avg=152.2:send_max=159.0:send_min=126.0:send_std=14.652644812456213:send_sum=761.0:sstart_avg=14.6:sstart_max=17.0:sstart_min=11.0:sstart_std=3.286335345030997:sstart_sum=73.0])0.821:0.0485134[&&NHX:Sample_counter=rhizpot1--6||rhizpot2--2||rhizpot3--10||rhiztom1--1||rhiztom3--5:Type_counter=GTDB--1||capture--24:besthit_avg=67.77142857142857:besthit_max=71.5:besthit_min=64.9:besthit_std=2.304860289124038:besthit_sum=474.4:bitscore_avg=158.14285714285714:bitscore_max=171.0:bitscore_min=132.0:bitscore_std=15.453463165566605:bitscore_sum=1107.0:capture_class_counter=c__Actinomycetia--1||c__Alphaproteobacteria--2||c__Gammaproteobacteria--10||c__JADFXK01--1||c__Nitrospiria--1||c__Polyangia--8||c__Verrucomicrobiae--1:capture_domain_counter=d__Bacteria--24:capture_family_counter=f__Burkholderiaceae--6||f__JADFXK01--1||f__Kineosporiaceae--1||f__Nitrospiraceae--1||f__Polyangiaceae--8||f__Pseudomonadaceae--3||f__Rhodanobacteraceae--1||f__Rhodobacteraceae--1||f__UBA9464--1||f__Xanthobacteraceae--1:capture_genus_counter=g__Achromobacter--1||g__Aquabacterium--1||g__CAIWAH01--1||g__JADFXK01--1||g__Luteibacter--1||g__Massilia--1||g__Mitsuaria--1||g__Palsa-1315--1||g__Pseudomonas_E--3||g__R-H-3--1||g__Rhizobacter--2||g__Rhodopseudomonas--1||g__Rubrimonas--1||g__SYFR01--8:capture_order_counter=o__Actinomycetales--1||o__Burkholderiales--6||o__JADFXK01--1||o__Nitrospirales--1||o__Pedosphaerales--1||o__Polyangiales--8||o__Pseudomonadales--3||o__Rhizobiales--1||o__Rhodobacterales--1||o__Xanthomonadales--1:capture_phylum_counter=p__Actinobacteriota--1||p__Desulfobacterota--1||p__Myxococcota--8||p__Nitrospirota--1||p__Proteobacteria--12||p__Verrucomicrobiota--1:capture_species_counter=s__Achromobacter xylosoxidans_C--1||s__Aquabacterium commune--1||s__CAIWAH01 sp903821635--1||s__JADFXK01 sp015233625--1||s__Luteibacter pinisoli--1||s__Massilia atriviolacea--1||s__Mitsuaria sp002761755--1||s__Palsa-1315 sp014379455--1||s__Pseudomonas_E fluorescens_BW--1||s__Pseudomonas_E fluorescens_G--2||s__R-H-3 sp002198655--1||s__Rhizobacter sp900142965--2||s__Rhodopseudomonas palustris_B--1||s__Rubrimonas cliftonensis--1||s__SYFR01 sp005800325--8:evalue_avg=1.6786714285847908e-41:evalue_max=1.17e-40:evalue_min=1.68e-54:evalue_std=4.4190309294755957e-41:evalue_sum=1.1750700000093536e-40:gapopen_avg=0.0:gapopen_max=0.0:gapopen_min=0.0:gapopen_std=0.0:gapopen_sum=0.0:gtdb_class_counter=c__Rhodothermia--1:gtdb_domain_counter=d__Bacteria--1:gtdb_family_counter=f__Natronogracilivirgulaceae--1:gtdb_genus_counter=g__SLJN01--1:gtdb_order_counter=o__Balneolales--1:gtdb_phylum_counter=p__Bacteroidota--1:gtdb_species_counter=s__SLJN01 sp007131535--1:heptad_counter=MCP-36H--25:lbd_counter=:lca_tree=s__SLJN01 sp007131535:length_avg=135.85714285714286:length_max=148.0:length_min=114.0:length_std=14.369279400032227:length_sum=951.0:mismatch_avg=43.714285714285715:mismatch_max=51.0:mismatch_min=35.0:mismatch_std=5.3452248382484875:mismatch_sum=306.0:name=N685967:qcovhsp_avg=98.17142857142856:qcovhsp_max=100.0:qcovhsp_min=96.0:qcovhsp_std=1.2880402241574667:qcovhsp_sum=687.1999999999999:qend_avg=137.71428571428572:qend_max=148.0:qend_min=115.0:qend_std=14.568393708233424:qend_sum=964.0:qstart_avg=2.857142857142857:qstart_max=5.0:qstart_min=1.0:qstart_std=1.3451854182690985:qstart_sum=20.0:ref_name_counter=GB_GCA_013140955.1_protein.faa_JABFRY010000196.1_2@PF00015_full_PFAM.436.615--1||GB_GCA_016789685.1_protein.faa_JAEUQQ010000643.1_2@PF00015_full_PFAM.280.473--2||GB_GCA_016871155.1_protein.faa_VFZO01000440.1_1@PF00015_full_PFAM.30.161--1||GB_GCA_902826465.1_protein.faa_CADEEX010000291.1_3@PF00015_full_PFAM.277.464--3:scovhsp_avg=76.08571428571429:scovhsp_max=87.0:scovhsp_min=64.8:scovhsp_std=6.4496585365502295:scovhsp_sum=532.6:send_avg=148.28571428571428:send_max=159.0:send_min=119.0:send_std=17.736161607614783:send_sum=1038.0:sstart_avg=13.428571428571429:sstart_max=17.0:sstart_min=6.0:sstart_std=4.2370250120079485:sstart_sum=94.0])0.644:0.0944873[&&NHX:Sample_counter=rhizpot1--6||rhizpot2--2||rhizpot3--11||rhiztom1--2||rhiztom2--13||rhiztom3--10:Type_counter=GTDB--1||capture--44:besthit_avg=70.05000000000001:besthit_max=86.0:besthit_min=64.9:besthit_std=6.788856415374494:besthit_sum=560.4000000000001:bitscore_avg=148.25:bitscore_max=171.0:bitscore_min=79.0:bitscore_std=31.426785663552312:bitscore_sum=1186.0:capture_class_counter=c__Actinomycetia--1||c__Alphaproteobacteria--4||c__Desulfobulbia--14||c__Gammaproteobacteria--12||c__JADFXK01--1||c__Nitrospiria--1||c__Polyangia--10||c__Verrucomicrobiae--1:capture_domain_counter=d__Bacteria--44:capture_family_counter=f__Acetobacteraceae--1||f__Burkholderiaceae--7||f__Desulfurivibrionaceae--14||f__JADFXK01--1||f__Kineosporiaceae--1||f__Nitrospiraceae--1||f__Polyangiaceae--10||f__Pseudomonadaceae--3||f__Rhodanobacteraceae--1||f__Rhodobacteraceae--1||f__Stappiaceae--1||f__Steroidobacteraceae--1||f__UBA9464--1||f__Xanthobacteraceae--1:capture_genus_counter=g__Achromobacter--1||g__Acidocella--1||g__Aquabacterium--1||g__CAIWAH01--1||g__JADFXK01--1||g__Luteibacter--1||g__Massilia--1||g__Mitsuaria--1||g__PALSA-1196--1||g__Palsa-1315--1||g__Pseudomonas_E--3||g__R-H-3--1||g__Ralstonia--1||g__Rhizobacter--2||g__Rhodopseudomonas--1||g__Roseibium--1||g__Rubrimonas--1||g__SYFR01--10||g__UBA5628--14:capture_order_counter=o__Acetobacterales--1||o__Actinomycetales--1||o__Burkholderiales--7||o__Desulfobulbales--14||o__JADFXK01--1||o__Nitrospirales--1||o__Pedosphaerales--1||o__Polyangiales--10||o__Pseudomonadales--3||o__Rhizobiales--2||o__Rhodobacterales--1||o__Steroidobacterales--1||o__Xanthomonadales--1:capture_phylum_counter=p__Actinobacteriota--1||p__Desulfobacterota--15||p__Myxococcota--10||p__Nitrospirota--1||p__Proteobacteria--16||p__Verrucomicrobiota--1:capture_species_counter=s__Achromobacter xylosoxidans_C--1||s__Acidocella sp018971905--1||s__Aquabacterium commune--1||s__CAIWAH01 sp903821635--1||s__JADFXK01 sp015233625--1||s__Luteibacter pinisoli--1||s__Massilia atriviolacea--1||s__Mitsuaria sp002761755--1||s__PALSA-1196 sp003140135--1||s__Palsa-1315 sp014379455--1||s__Pseudomonas_E fluorescens_BW--1||s__Pseudomonas_E fluorescens_G--2||s__R-H-3 sp002198655--1||s__Ralstonia sp007997035--1||s__Rhizobacter sp900142965--2||s__Rhodopseudomonas palustris_B--1||s__Roseibium sp001624695--1||s__Rubrimonas cliftonensis--1||s__SYFR01 sp005800325--10||s__UBA5628 sp002421565--14:evalue_avg=5.7125e-22:evalue_max=4.57e-21:evalue_min=1.68e-54:evalue_std=1.6157389950112613e-21:evalue_sum=4.57e-21:gapopen_avg=0.0:gapopen_max=0.0:gapopen_min=0.0:gapopen_std=0.0:gapopen_sum=0.0:gtdb_class_counter=c__Rhodothermia--1:gtdb_domain_counter=d__Bacteria--1:gtdb_family_counter=f__Natronogracilivirgulaceae--1:gtdb_genus_counter=g__SLJN01--1:gtdb_order_counter=o__Balneolales--1:gtdb_phylum_counter=p__Bacteroidota--1:gtdb_species_counter=s__SLJN01 sp007131535--1:heptad_counter=MCP-36H--45:lbd_counter=:lca_tree=s__SLJN01 sp007131535:length_avg=125.125:length_max=148.0:length_min=50.0:length_std=33.14227985950445:length_sum=1001.0:mismatch_avg=39.125:mismatch_max=51.0:mismatch_min=7.0:mismatch_std=13.891801281948387:mismatch_sum=313.0:name=N685968:qcovhsp_avg=98.4:qcovhsp_max=100.0:qcovhsp_min=96.0:qcovhsp_std=1.3564659966250532:qcovhsp_sum=787.2:qend_avg=126.75:qend_max=148.0:qend_min=50.0:qend_std=33.81778906349226:qend_sum=1014.0:qstart_avg=2.625:qstart_max=5.0:qstart_min=1.0:qstart_std=1.407885953173359:qstart_sum=21.0:ref_name_counter=GB_GCA_013140955.1_protein.faa_JABFRY010000196.1_2@PF00015_full_PFAM.436.615--1||GB_GCA_016789685.1_protein.faa_JAEUQQ010000643.1_2@PF00015_full_PFAM.280.473--2||GB_GCA_016871155.1_protein.faa_VFZO01000440.1_1@PF00015_full_PFAM.30.161--1||GB_GCA_902826465.1_protein.faa_CADEEX010000291.1_3@PF00015_full_PFAM.277.464--3||GB_GCA_903845125.1_protein.faa_CAIMWS010000218.1_10@PF00015_full_PFAM.397.482--1:scovhsp_avg=73.925:scovhsp_max=87.0:scovhsp_min=58.8:scovhsp_std=8.544296343175372:scovhsp_sum=591.4:send_avg=140.0:send_max=159.0:send_min=82.0:send_std=28.61568001738108:send_sum=1120.0:sstart_avg=15.875:sstart_max=33.0:sstart_min=6.0:sstart_std=7.954109450017466:sstart_sum=127.0],(GB_GCA_016198745.1_protein.faa_JACQHZ010000214.1_5@PF00015_full_PFAM.276.464:0.339599[&&NHX:Type=GTDB:gtdb_class=c__Verrucomicrobiae:gtdb_domain=d__Bacteria:gtdb_family=f__JABWAM01:gtdb_genus=g__JACQHZ01:gtdb_order=o__JABWAM01:gtdb_phylum=p__Verrucomicrobiota:gtdb_species=s__JACQHZ01 sp016198745:heptad=MCP-36H:species=d__Bacteria_p__Verrucomicrobiota_c__Verrucomicrobiae_o__JABWAM01_f__JABWAM01_g__JACQHZ01_s__JACQHZ01 sp016198745],RS_GCF_900105685.1_protein.faa_NZ_LT629781.1_1710@PF00015_full_PFAM.415.596:0.781237[&&NHX:Type=GTDB:gtdb_class=c__Verrucomicrobiae:gtdb_domain=d__Bacteria:gtdb_family=f__GAS474:gtdb_genus=g__GAS474:gtdb_order=o__Methylacidiphilales:gtdb_phylum=p__Verrucomicrobiota:gtdb_species=s__GAS474 sp900105685:heptad=MCP-36H:species=d__Bacteria_p__Verrucomicrobiota_c__Verrucomicrobiae_o__Methylacidiphilales_f__GAS474_g__GAS474_s__GAS474 sp900105685])0.89:0.121737[&&NHX:Sample_counter=:Type_counter=GTDB--2:capture_class_counter=:capture_domain_counter=:capture_family_counter=:capture_genus_counter=:capture_order_counter=:capture_phylum_counter=:capture_species_counter=:evoltype=D:gtdb_class_counter=c__Verrucomicrobiae--2:gtdb_domain_counter=d__Bacteria--2:gtdb_family_counter=f__GAS474--1||f__JABWAM01--1:gtdb_genus_counter=g__GAS474--1||g__JACQHZ01--1:gtdb_order_counter=o__JABWAM01--1||o__Methylacidiphilales--1:gtdb_phylum_counter=p__Verrucomicrobiota--2:gtdb_species_counter=s__GAS474 sp900105685--1||s__JACQHZ01 sp016198745--1:heptad_counter=MCP-36H--2:lbd_counter=:lca=d__Bacteria:lca_tree=c__Verrucomicrobiae:name=N685971:ref_name_counter=])0.427:0.0264984[&&NHX:Sample_counter=rhizpot1--6||rhizpot2--2||rhizpot3--11||rhiztom1--2||rhiztom2--13||rhiztom3--10:Type_counter=GTDB--3||capture--44:besthit_avg=70.05000000000001:besthit_max=86.0:besthit_min=64.9:besthit_std=6.788856415374494:besthit_sum=560.4000000000001:bitscore_avg=148.25:bitscore_max=171.0:bitscore_min=79.0:bitscore_std=31.426785663552312:bitscore_sum=1186.0:capture_class_counter=c__Actinomycetia--1||c__Alphaproteobacteria--4||c__Desulfobulbia--14||c__Gammaproteobacteria--12||c__JADFXK01--1||c__Nitrospiria--1||c__Polyangia--10||c__Verrucomicrobiae--1:capture_domain_counter=d__Bacteria--44:capture_family_counter=f__Acetobacteraceae--1||f__Burkholderiaceae--7||f__Desulfurivibrionaceae--14||f__JADFXK01--1||f__Kineosporiaceae--1||f__Nitrospiraceae--1||f__Polyangiaceae--10||f__Pseudomonadaceae--3||f__Rhodanobacteraceae--1||f__Rhodobacteraceae--1||f__Stappiaceae--1||f__Steroidobacteraceae--1||f__UBA9464--1||f__Xanthobacteraceae--1:capture_genus_counter=g__Achromobacter--1||g__Acidocella--1||g__Aquabacterium--1||g__CAIWAH01--1||g__JADFXK01--1||g__Luteibacter--1||g__Massilia--1||g__Mitsuaria--1||g__PALSA-1196--1||g__Palsa-1315--1||g__Pseudomonas_E--3||g__R-H-3--1||g__Ralstonia--1||g__Rhizobacter--2||g__Rhodopseudomonas--1||g__Roseibium--1||g__Rubrimonas--1||g__SYFR01--10||g__UBA5628--14:capture_order_counter=o__Acetobacterales--1||o__Actinomycetales--1||o__Burkholderiales--7||o__Desulfobulbales--14||o__JADFXK01--1||o__Nitrospirales--1||o__Pedosphaerales--1||o__Polyangiales--10||o__Pseudomonadales--3||o__Rhizobiales--2||o__Rhodobacterales--1||o__Steroidobacterales--1||o__Xanthomonadales--1:capture_phylum_counter=p__Actinobacteriota--1||p__Desulfobacterota--15||p__Myxococcota--10||p__Nitrospirota--1||p__Proteobacteria--16||p__Verrucomicrobiota--1:capture_species_counter=s__Achromobacter xylosoxidans_C--1||s__Acidocella sp018971905--1||s__Aquabacterium commune--1||s__CAIWAH01 sp903821635--1||s__JADFXK01 sp015233625--1||s__Luteibacter pinisoli--1||s__Massilia atriviolacea--1||s__Mitsuaria sp002761755--1||s__PALSA-1196 sp003140135--1||s__Palsa-1315 sp014379455--1||s__Pseudomonas_E fluorescens_BW--1||s__Pseudomonas_E fluorescens_G--2||s__R-H-3 sp002198655--1||s__Ralstonia sp007997035--1||s__Rhizobacter sp900142965--2||s__Rhodopseudomonas palustris_B--1||s__Roseibium sp001624695--1||s__Rubrimonas cliftonensis--1||s__SYFR01 sp005800325--10||s__UBA5628 sp002421565--14:evalue_avg=5.7125e-22:evalue_max=4.57e-21:evalue_min=1.68e-54:evalue_std=1.6157389950112613e-21:evalue_sum=4.57e-21:gapopen_avg=0.0:gapopen_max=0.0:gapopen_min=0.0:gapopen_std=0.0:gapopen_sum=0.0:gtdb_class_counter=c__Rhodothermia--1||c__Verrucomicrobiae--2:gtdb_domain_counter=d__Bacteria--3:gtdb_family_counter=f__GAS474--1||f__JABWAM01--1||f__Natronogracilivirgulaceae--1:gtdb_genus_counter=g__GAS474--1||g__JACQHZ01--1||g__SLJN01--1:gtdb_order_counter=o__Balneolales--1||o__JABWAM01--1||o__Methylacidiphilales--1:gtdb_phylum_counter=p__Bacteroidota--1||p__Verrucomicrobiota--2:gtdb_species_counter=s__GAS474 sp900105685--1||s__JACQHZ01 sp016198745--1||s__SLJN01 sp007131535--1:heptad_counter=MCP-36H--47:lbd_counter=:lca_tree=d__Bacteria:length_avg=125.125:length_max=148.0:length_min=50.0:length_std=33.14227985950445:length_sum=1001.0:mismatch_avg=39.125:mismatch_max=51.0:mismatch_min=7.0:mismatch_std=13.891801281948387:mismatch_sum=313.0:name=N685972:qcovhsp_avg=98.4:qcovhsp_max=100.0:qcovhsp_min=96.0:qcovhsp_std=1.3564659966250532:qcovhsp_sum=787.2:qend_avg=126.75:qend_max=148.0:qend_min=50.0:qend_std=33.81778906349226:qend_sum=1014.0:qstart_avg=2.625:qstart_max=5.0:qstart_min=1.0:qstart_std=1.407885953173359:qstart_sum=21.0:ref_name_counter=GB_GCA_013140955.1_protein.faa_JABFRY010000196.1_2@PF00015_full_PFAM.436.615--1||GB_GCA_016789685.1_protein.faa_JAEUQQ010000643.1_2@PF00015_full_PFAM.280.473--2||GB_GCA_016871155.1_protein.faa_VFZO01000440.1_1@PF00015_full_PFAM.30.161--1||GB_GCA_902826465.1_protein.faa_CADEEX010000291.1_3@PF00015_full_PFAM.277.464--3||GB_GCA_903845125.1_protein.faa_CAIMWS010000218.1_10@PF00015_full_PFAM.397.482--1:scovhsp_avg=73.925:scovhsp_max=87.0:scovhsp_min=58.8:scovhsp_std=8.544296343175372:scovhsp_sum=591.4:send_avg=140.0:send_max=159.0:send_min=82.0:send_std=28.61568001738108:send_sum=1120.0:sstart_avg=15.875:sstart_max=33.0:sstart_min=6.0:sstart_std=7.954109450017466:sstart_sum=127.0])0.441:0.00460981[&&NHX:Sample_counter=rhizpot1--6||rhizpot2--2||rhizpot3--12||rhiztom1--2||rhiztom2--14||rhiztom3--11:Type_counter=GTDB--6||capture--47:besthit_avg=70.05000000000001:besthit_max=86.0:besthit_min=64.9:besthit_std=6.788856415374494:besthit_sum=560.4000000000001:bitscore_avg=148.25:bitscore_max=171.0:bitscore_min=79.0:bitscore_std=31.426785663552312:bitscore_sum=1186.0:capture_class_counter=c__Actinomycetia--1||c__Alphaproteobacteria--5||c__Desulfobulbia--15||c__Gammaproteobacteria--13||c__JADFXK01--1||c__Nitrospiria--1||c__Polyangia--10||c__Verrucomicrobiae--1:capture_domain_counter=d__Bacteria--47:capture_family_counter=f__Acetobacteraceae--1||f__Burkholderiaceae--7||f__Desulfurivibrionaceae--15||f__JADFXK01--1||f__Kineosporiaceae--1||f__Nitrospiraceae--1||f__Polyangiaceae--10||f__Pseudomonadaceae--4||f__Rhodanobacteraceae--1||f__Rhodobacteraceae--1||f__Sphingomonadaceae--1||f__Stappiaceae--1||f__Steroidobacteraceae--1||f__UBA9464--1||f__Xanthobacteraceae--1:capture_genus_counter=g__Achromobacter--1||g__Acidocella--1||g__Aquabacterium--1||g__CAIWAH01--1||g__JADFXK01--1||g__Luteibacter--1||g__Massilia--1||g__Mitsuaria--1||g__PALSA-1196--1||g__Palsa-1315--1||g__Pseudomonas_E--4||g__R-H-3--1||g__Ralstonia--1||g__Rhizobacter--2||g__Rhizorhabdus--1||g__Rhodopseudomonas--1||g__Roseibium--1||g__Rubrimonas--1||g__SYFR01--10||g__UBA5628--15:capture_order_counter=o__Acetobacterales--1||o__Actinomycetales--1||o__Burkholderiales--7||o__Desulfobulbales--15||o__JADFXK01--1||o__Nitrospirales--1||o__Pedosphaerales--1||o__Polyangiales--10||o__Pseudomonadales--4||o__Rhizobiales--2||o__Rhodobacterales--1||o__Sphingomonadales--1||o__Steroidobacterales--1||o__Xanthomonadales--1:capture_phylum_counter=p__Actinobacteriota--1||p__Desulfobacterota--16||p__Myxococcota--10||p__Nitrospirota--1||p__Proteobacteria--18||p__Verrucomicrobiota--1:capture_species_counter=s__Achromobacter xylosoxidans_C--1||s__Acidocella sp018971905--1||s__Aquabacterium commune--1||s__CAIWAH01 sp903821635--1||s__JADFXK01 sp015233625--1||s__Luteibacter pinisoli--1||s__Massilia atriviolacea--1||s__Mitsuaria sp002761755--1||s__PALSA-1196 sp003140135--1||s__Palsa-1315 sp014379455--1||s__Pseudomonas_E alcaligenes_B--1||s__Pseudomonas_E fluorescens_BW--1||s__Pseudomonas_E fluorescens_G--2||s__R-H-3 sp002198655--1||s__Ralstonia sp007997035--1||s__Rhizobacter sp900142965--2||s__Rhizorhabdus sp001429065--1||s__Rhodopseudomonas palustris_B--1||s__Roseibium sp001624695--1||s__Rubrimonas cliftonensis--1||s__SYFR01 sp005800325--10||s__UBA5628 sp002421565--15:evalue_avg=5.7125e-22:evalue_max=4.57e-21:evalue_min=1.68e-54:evalue_std=1.6157389950112613e-21:evalue_sum=4.57e-21:gapopen_avg=0.0:gapopen_max=0.0:gapopen_min=0.0:gapopen_std=0.0:gapopen_sum=0.0:gtdb_class_counter=c__DSM-4660--1||c__Desulfobulbia--2||c__Rhodothermia--1||c__Verrucomicrobiae--2:gtdb_domain_counter=d__Bacteria--6:gtdb_family_counter=f__DTHC01--1||f__Desulfurivibrionaceae--2||f__GAS474--1||f__JABWAM01--1||f__Natronogracilivirgulaceae--1:gtdb_genus_counter=g__DTHC01--1||g__GAS474--1||g__JACQHZ01--1||g__SLJN01--1||g__SURF-16--2:gtdb_order_counter=o__Balneolales--1||o__Desulfatiglandales--1||o__Desulfobulbales--2||o__JABWAM01--1||o__Methylacidiphilales--1:gtdb_phylum_counter=p__Bacteroidota--1||p__Desulfobacterota--3||p__Verrucomicrobiota--2:gtdb_species_counter=s__DTHC01 sp011334845--1||s__GAS474 sp900105685--1||s__JACQHZ01 sp016198745--1||s__SLJN01 sp007131535--1||s__SURF-16 sp018816555--1||s__SURF-16 sp018897105--1:heptad_counter=MCP-36H--53:lbd_counter=:lca_tree=d__Bacteria:length_avg=125.125:length_max=148.0:length_min=50.0:length_std=33.14227985950445:length_sum=1001.0:mismatch_avg=39.125:mismatch_max=51.0:mismatch_min=7.0:mismatch_std=13.891801281948387:mismatch_sum=313.0:name=N685973:qcovhsp_avg=98.4:qcovhsp_max=100.0:qcovhsp_min=96.0:qcovhsp_std=1.3564659966250532:qcovhsp_sum=787.2:qend_avg=126.75:qend_max=148.0:qend_min=50.0:qend_std=33.81778906349226:qend_sum=1014.0:qstart_avg=2.625:qstart_max=5.0:qstart_min=1.0:qstart_std=1.407885953173359:qstart_sum=21.0:ref_name_counter=GB_GCA_013140955.1_protein.faa_JABFRY010000196.1_2@PF00015_full_PFAM.436.615--1||GB_GCA_016789685.1_protein.faa_JAEUQQ010000643.1_2@PF00015_full_PFAM.280.473--2||GB_GCA_016871155.1_protein.faa_VFZO01000440.1_1@PF00015_full_PFAM.30.161--1||GB_GCA_902826465.1_protein.faa_CADEEX010000291.1_3@PF00015_full_PFAM.277.464--3||GB_GCA_903845125.1_protein.faa_CAIMWS010000218.1_10@PF00015_full_PFAM.397.482--1:scovhsp_avg=73.925:scovhsp_max=87.0:scovhsp_min=58.8:scovhsp_std=8.544296343175372:scovhsp_sum=591.4:send_avg=140.0:send_max=159.0:send_min=82.0:send_std=28.61568001738108:send_sum=1120.0:sstart_avg=15.875:sstart_max=33.0:sstart_min=6.0:sstart_std=7.954109450017466:sstart_sum=127.0],(9699bf33-144f-4f5c-be15-f291b5748684_1@MCPsignal.21.69:5e-09[&&NHX:Sample=rhiztom3:Type=capture:capture_class=c__Actinomycetia:capture_domain=d__Bacteria:capture_family=f__Geodermatophilaceae:capture_genus=g__Blastococcus:capture_order=o__Mycobacteriales:capture_phylum=p__Actinobacteriota:capture_species=s__Blastococcus sp900109665:heptad=MCP-36H],(853d2577-8671-4f9e-a70a-bdad3eaf2670_3@MCPsignal.212.246:0.0271976[&&NHX:Sample=rhiztom1:Type=capture:capture_class=c__Clostridia:capture_domain=d__Bacteria:capture_family=f__Anaerovoracaceae:capture_genus=g__UBA1426:capture_order=o__Peptostreptococcales:capture_phylum=p__Firmicutes_A:capture_species=s__UBA1426 sp002385825:heptad=MCP-36H],62c43d33-996d-4345-92c4-69afd96b3112_2@MCPsignal.64.107:0.170963[&&NHX:Sample=rhiztom2:Type=capture:capture_class=c__Gammaproteobacteria:capture_domain=d__Bacteria:capture_family=f__Rhodocyclaceae:capture_genus=g__Zoogloea:capture_order=o__Burkholderiales:capture_phylum=p__Proteobacteria:capture_species=s__Zoogloea oleivorans:heptad=MCP-36H])0.762:0.430165[&&NHX:Sample_counter=rhiztom1--1||rhiztom2--1:Type_counter=capture--2:capture_class_counter=c__Clostridia--1||c__Gammaproteobacteria--1:capture_domain_counter=d__Bacteria--2:capture_family_counter=f__Anaerovoracaceae--1||f__Rhodocyclaceae--1:capture_genus_counter=g__UBA1426--1||g__Zoogloea--1:capture_order_counter=o__Burkholderiales--1||o__Peptostreptococcales--1:capture_phylum_counter=p__Firmicutes_A--1||p__Proteobacteria--1:capture_species_counter=s__UBA1426 sp002385825--1||s__Zoogloea oleivorans--1:gtdb_class_counter=:gtdb_domain_counter=:gtdb_family_counter=:gtdb_genus_counter=:gtdb_order_counter=:gtdb_phylum_counter=:gtdb_species_counter=:heptad_counter=MCP-36H--2:lbd_counter=:name=N685977:ref_name_counter=])0.901:0.264663[&&NHX:Sample_counter=rhiztom1--1||rhiztom2--1||rhiztom3--1:Type_counter=capture--3:capture_class_counter=c__Actinomycetia--1||c__Clostridia--1||c__Gammaproteobacteria--1:capture_domain_counter=d__Bacteria--3:capture_family_counter=f__Anaerovoracaceae--1||f__Geodermatophilaceae--1||f__Rhodocyclaceae--1:capture_genus_counter=g__Blastococcus--1||g__UBA1426--1||g__Zoogloea--1:capture_order_counter=o__Burkholderiales--1||o__Mycobacteriales--1||o__Peptostreptococcales--1:capture_phylum_counter=p__Actinobacteriota--1||p__Firmicutes_A--1||p__Proteobacteria--1:capture_species_counter=s__Blastococcus sp900109665--1||s__UBA1426 sp002385825--1||s__Zoogloea oleivorans--1:gtdb_class_counter=:gtdb_domain_counter=:gtdb_family_counter=:gtdb_genus_counter=:gtdb_order_counter=:gtdb_phylum_counter=:gtdb_species_counter=:heptad_counter=MCP-36H--3:lbd_counter=:name=N685978:ref_name_counter=])0.849:0.0494501[&&NHX:Sample_counter=rhizpot1--6||rhizpot2--2||rhizpot3--12||rhiztom1--3||rhiztom2--15||rhiztom3--12:Type_counter=GTDB--6||capture--50:besthit_avg=70.05000000000001:besthit_max=86.0:besthit_min=64.9:besthit_std=6.788856415374494:besthit_sum=560.4000000000001:bitscore_avg=148.25:bitscore_max=171.0:bitscore_min=79.0:bitscore_std=31.426785663552312:bitscore_sum=1186.0:capture_class_counter=c__Actinomycetia--2||c__Alphaproteobacteria--5||c__Clostridia--1||c__Desulfobulbia--15||c__Gammaproteobacteria--14||c__JADFXK01--1||c__Nitrospiria--1||c__Polyangia--10||c__Verrucomicrobiae--1:capture_domain_counter=d__Bacteria--50:capture_family_counter=f__Acetobacteraceae--1||f__Anaerovoracaceae--1||f__Burkholderiaceae--7||f__Desulfurivibrionaceae--15||f__Geodermatophilaceae--1||f__JADFXK01--1||f__Kineosporiaceae--1||f__Nitrospiraceae--1||f__Polyangiaceae--10||f__Pseudomonadaceae--4||f__Rhodanobacteraceae--1||f__Rhodobacteraceae--1||f__Rhodocyclaceae--1||f__Sphingomonadaceae--1||f__Stappiaceae--1||f__Steroidobacteraceae--1||f__UBA9464--1||f__Xanthobacteraceae--1:capture_genus_counter=g__Achromobacter--1||g__Acidocella--1||g__Aquabacterium--1||g__Blastococcus--1||g__CAIWAH01--1||g__JADFXK01--1||g__Luteibacter--1||g__Massilia--1||g__Mitsuaria--1||g__PALSA-1196--1||g__Palsa-1315--1||g__Pseudomonas_E--4||g__R-H-3--1||g__Ralstonia--1||g__Rhizobacter--2||g__Rhizorhabdus--1||g__Rhodopseudomonas--1||g__Roseibium--1||g__Rubrimonas--1||g__SYFR01--10||g__UBA1426--1||g__UBA5628--15||g__Zoogloea--1:capture_order_counter=o__Acetobacterales--1||o__Actinomycetales--1||o__Burkholderiales--8||o__Desulfobulbales--15||o__JADFXK01--1||o__Mycobacteriales--1||o__Nitrospirales--1||o__Pedosphaerales--1||o__Peptostreptococcales--1||o__Polyangiales--10||o__Pseudomonadales--4||o__Rhizobiales--2||o__Rhodobacterales--1||o__Sphingomonadales--1||o__Steroidobacterales--1||o__Xanthomonadales--1:capture_phylum_counter=p__Actinobacteriota--2||p__Desulfobacterota--16||p__Firmicutes_A--1||p__Myxococcota--10||p__Nitrospirota--1||p__Proteobacteria--19||p__Verrucomicrobiota--1:capture_species_counter=s__Achromobacter xylosoxidans_C--1||s__Acidocella sp018971905--1||s__Aquabacterium commune--1||s__Blastococcus sp900109665--1||s__CAIWAH01 sp903821635--1||s__JADFXK01 sp015233625--1||s__Luteibacter pinisoli--1||s__Massilia atriviolacea--1||s__Mitsuaria sp002761755--1||s__PALSA-1196 sp003140135--1||s__Palsa-1315 sp014379455--1||s__Pseudomonas_E alcaligenes_B--1||s__Pseudomonas_E fluorescens_BW--1||s__Pseudomonas_E fluorescens_G--2||s__R-H-3 sp002198655--1||s__Ralstonia sp007997035--1||s__Rhizobacter sp900142965--2||s__Rhizorhabdus sp001429065--1||s__Rhodopseudomonas palustris_B--1||s__Roseibium sp001624695--1||s__Rubrimonas cliftonensis--1||s__SYFR01 sp005800325--10||s__UBA1426 sp002385825--1||s__UBA5628 sp002421565--15||s__Zoogloea oleivorans--1:evalue_avg=5.7125e-22:evalue_max=4.57e-21:evalue_min=1.68e-54:evalue_std=1.6157389950112613e-21:evalue_sum=4.57e-21:gapopen_avg=0.0:gapopen_max=0.0:gapopen_min=0.0:gapopen_std=0.0:gapopen_sum=0.0:gtdb_class_counter=c__DSM-4660--1||c__Desulfobulbia--2||c__Rhodothermia--1||c__Verrucomicrobiae--2:gtdb_domain_counter=d__Bacteria--6:gtdb_family_counter=f__DTHC01--1||f__Desulfurivibrionaceae--2||f__GAS474--1||f__JABWAM01--1||f__Natronogracilivirgulaceae--1:gtdb_genus_counter=g__DTHC01--1||g__GAS474--1||g__JACQHZ01--1||g__SLJN01--1||g__SURF-16--2:gtdb_order_counter=o__Balneolales--1||o__Desulfatiglandales--1||o__Desulfobulbales--2||o__JABWAM01--1||o__Methylacidiphilales--1:gtdb_phylum_counter=p__Bacteroidota--1||p__Desulfobacterota--3||p__Verrucomicrobiota--2:gtdb_species_counter=s__DTHC01 sp011334845--1||s__GAS474 sp900105685--1||s__JACQHZ01 sp016198745--1||s__SLJN01 sp007131535--1||s__SURF-16 sp018816555--1||s__SURF-16 sp018897105--1:heptad_counter=MCP-36H--56:lbd_counter=:lca_tree=d__Bacteria:length_avg=125.125:length_max=148.0:length_min=50.0:length_std=33.14227985950445:length_sum=1001.0:mismatch_avg=39.125:mismatch_max=51.0:mismatch_min=7.0:mismatch_std=13.891801281948387:mismatch_sum=313.0:name=N685979:qcovhsp_avg=98.4:qcovhsp_max=100.0:qcovhsp_min=96.0:qcovhsp_std=1.3564659966250532:qcovhsp_sum=787.2:qend_avg=126.75:qend_max=148.0:qend_min=50.0:qend_std=33.81778906349226:qend_sum=1014.0:qstart_avg=2.625:qstart_max=5.0:qstart_min=1.0:qstart_std=1.407885953173359:qstart_sum=21.0:ref_name_counter=GB_GCA_013140955.1_protein.faa_JABFRY010000196.1_2@PF00015_full_PFAM.436.615--1||GB_GCA_016789685.1_protein.faa_JAEUQQ010000643.1_2@PF00015_full_PFAM.280.473--2||GB_GCA_016871155.1_protein.faa_VFZO01000440.1_1@PF00015_full_PFAM.30.161--1||GB_GCA_902826465.1_protein.faa_CADEEX010000291.1_3@PF00015_full_PFAM.277.464--3||GB_GCA_903845125.1_protein.faa_CAIMWS010000218.1_10@PF00015_full_PFAM.397.482--1:scovhsp_avg=73.925:scovhsp_max=87.0:scovhsp_min=58.8:scovhsp_std=8.544296343175372:scovhsp_sum=591.4:send_avg=140.0:send_max=159.0:send_min=82.0:send_std=28.61568001738108:send_sum=1120.0:sstart_avg=15.875:sstart_max=33.0:sstart_min=6.0:sstart_std=7.954109450017466:sstart_sum=127.0],((96747329-6972-4e1d-be7e-c4ccd6455762_6@MCPsignal.87.135:0.0284606[&&NHX:Sample=rhiztom2:Type=capture:capture_class=c__Gammaproteobacteria:capture_domain=d__Bacteria:capture_family=f__Burkholderiaceae:capture_genus=g__Massilia:capture_order=o__Burkholderiales:capture_phylum=p__Proteobacteria:capture_species=s__Massilia rubra:heptad=MCP-36H],(03473d11-96f9-4846-bf68-81cc8e15372c_6@MCPsignal.85.132:5e-09[&&NHX:Sample=rhiztom2:Type=capture:capture_class=c__Nitrospiria:capture_domain=d__Bacteria:capture_family=f__UBA8639:capture_genus=g__UBA8639:capture_order=o__Nitrospirales:capture_phylum=p__Nitrospirota:capture_species=s__UBA8639 sp902500695:heptad=MCP-36H],(77966cb0-a136-4f40-b293-006d9f0fb63d_3@MCPsignal.113.193:5e-09[&&NHX:Sample=rhiztom2:Type=capture:capture_class=c__Gammaproteobacteria:capture_domain=d__Bacteria:capture_family=f__Burkholderiaceae:capture_genus=g__Paraburkholderia:capture_order=o__Burkholderiales:capture_phylum=p__Proteobacteria:capture_species=s__Paraburkholderia fungorum_B:heptad=MCP-36H],cdeb679c-2220-4546-a256-59f5e10d15cc_3@MCPsignal.160.297:5e-09[&&NHX:Sample=rhiztom2:Type=capture:capture_class=c__Nitrospiria:capture_domain=d__Bacteria:capture_family=f__UBA8639:capture_genus=g__UBA8639:capture_order=o__Nitrospirales:capture_phylum=p__Nitrospirota:capture_species=s__UBA8639 sp902500695:heptad=MCP-36H])0.521:5e-09[&&NHX:Sample_counter=rhiztom2--2:Type_counter=capture--2:capture_class_counter=c__Gammaproteobacteria--1||c__Nitrospiria--1:capture_domain_counter=d__Bacteria--2:capture_family_counter=f__Burkholderiaceae--1||f__UBA8639--1:capture_genus_counter=g__Paraburkholderia--1||g__UBA8639--1:capture_order_counter=o__Burkholderiales--1||o__Nitrospirales--1:capture_phylum_counter=p__Nitrospirota--1||p__Proteobacteria--1:capture_species_counter=s__Paraburkholderia fungorum_B--1||s__UBA8639 sp902500695--1:gtdb_class_counter=:gtdb_domain_counter=:gtdb_family_counter=:gtdb_genus_counter=:gtdb_order_counter=:gtdb_phylum_counter=:gtdb_species_counter=:heptad_counter=MCP-36H--2:lbd_counter=:name=N685984:ref_name_counter=])0.728:0.0286073[&&NHX:Sample_counter=rhiztom2--3:Type_counter=capture--3:capture_class_counter=c__Gammaproteobacteria--1||c__Nitrospiria--2:capture_domain_counter=d__Bacteria--3:capture_family_counter=f__Burkholderiaceae--1||f__UBA8639--2:capture_genus_counter=g__Paraburkholderia--1||g__UBA8639--2:capture_order_counter=o__Burkholderiales--1||o__Nitrospirales--2:capture_phylum_counter=p__Nitrospirota--2||p__Proteobacteria--1:capture_species_counter=s__Paraburkholderia fungorum_B--1||s__UBA8639 sp902500695--2:gtdb_class_counter=:gtdb_domain_counter=:gtdb_family_counter=:gtdb_genus_counter=:gtdb_order_counter=:gtdb_phylum_counter=:gtdb_species_counter=:heptad_counter=MCP-36H--3:lbd_counter=:name=N685985:ref_name_counter=])1:0.587954[&&NHX:Sample_counter=rhiztom2--4:Type_counter=capture--4:capture_class_counter=c__Gammaproteobacteria--2||c__Nitrospiria--2:capture_domain_counter=d__Bacteria--4:capture_family_counter=f__Burkholderiaceae--2||f__UBA8639--2:capture_genus_counter=g__Massilia--1||g__Paraburkholderia--1||g__UBA8639--2:capture_order_counter=o__Burkholderiales--2||o__Nitrospirales--2:capture_phylum_counter=p__Nitrospirota--2||p__Proteobacteria--2:capture_species_counter=s__Massilia rubra--1||s__Paraburkholderia fungorum_B--1||s__UBA8639 sp902500695--2:gtdb_class_counter=:gtdb_domain_counter=:gtdb_family_counter=:gtdb_genus_counter=:gtdb_order_counter=:gtdb_phylum_counter=:gtdb_species_counter=:heptad_counter=MCP-36H--4:lbd_counter=:name=N685986:ref_name_counter=],((((e9150dfd-69aa-49c3-a68e-17cb099c4f18_6@MCPsignal.104.160:5e-09[&&NHX:Sample=rhiztom3:Type=capture:capture_class=c__Verrucomicrobiae:capture_domain=d__Bacteria:capture_family=f__Opitutaceae:capture_genus=g__Tous-C4FEB:capture_order=o__Opitutales:capture_phylum=p__Verrucomicrobiota:capture_species=s__Tous-C4FEB sp014376585:heptad=MCP-36H],ce8df10a-3593-4360-bdf6-1e7c0248427a_3@MCPsignal.28.116:5e-09[&&NHX:Sample=rhiztom3:Type=capture:capture_class=c__Desulfobacteria:capture_domain=d__Bacteria:capture_family=f__Desulfosarcinaceae:capture_genus=g__Desulfatitalea:capture_order=o__Desulfobacterales:capture_phylum=p__Desulfobacterota:capture_species=s__Desulfatitalea sp002402905:heptad=MCP-36H])1:5e-09[&&NHX:Sample_counter=rhiztom3--2:Type_counter=capture--2:capture_class_counter=c__Desulfobacteria--1||c__Verrucomicrobiae--1:capture_domain_counter=d__Bacteria--2:capture_family_counter=f__Desulfosarcinaceae--1||f__Opitutaceae--1:capture_genus_counter=g__Desulfatitalea--1||g__Tous-C4FEB--1:capture_order_counter=o__Desulfobacterales--1||o__Opitutales--1:capture_phylum_counter=p__Desulfobacterota--1||p__Verrucomicrobiota--1:capture_species_counter=s__Desulfatitalea sp002402905--1||s__Tous-C4FEB sp014376585--1:gtdb_class_counter=:gtdb_domain_counter=:gtdb_family_counter=:gtdb_genus_counter=:gtdb_order_counter=:gtdb_phylum_counter=:gtdb_species_counter=:heptad_counter=MCP-36H--2:lbd_counter=:name=N685989:ref_name_counter=],eb3760ae-c4d1-4145-9ab3-ce3a888c945d_4@MCPsignal.137.292:5e-09[&&NHX:Sample=rhiztom2:Type=capture:besthit=95.5:bitscore=256.0:capture_class=c__Alphaproteobacteria:capture_domain=d__Bacteria:capture_family=f__Azospirillaceae:capture_genus=g__Azospirillum:capture_order=o__Azospirillales:capture_phylum=p__Proteobacteria:capture_species=s__Azospirillum humicireducens:evalue=4.2e-88:gapopen=0.0:heptad=MCP-36H:length=155.0:mismatch=7.0:qcovhsp=100.0:qend=155.0:qstart=1.0:ref_name=GB_GCA_016713735.1_protein.faa_JADJOP010000032.1_431@PF00015_full_PFAM.280.473:scovhsp=80.3:send=167.0:sstart=13.0])0:5e-09[&&NHX:Sample_counter=rhiztom2--1||rhiztom3--2:Type_counter=capture--3:besthit_avg=95.5:besthit_max=95.5:besthit_min=95.5:besthit_std=0:besthit_sum=95.5:bitscore_avg=256.0:bitscore_max=256.0:bitscore_min=256.0:bitscore_std=0:bitscore_sum=256.0:capture_class_counter=c__Alphaproteobacteria--1||c__Desulfobacteria--1||c__Verrucomicrobiae--1:capture_domain_counter=d__Bacteria--3:capture_family_counter=f__Azospirillaceae--1||f__Desulfosarcinaceae--1||f__Opitutaceae--1:capture_genus_counter=g__Azospirillum--1||g__Desulfatitalea--1||g__Tous-C4FEB--1:capture_order_counter=o__Azospirillales--1||o__Desulfobacterales--1||o__Opitutales--1:capture_phylum_counter=p__Desulfobacterota--1||p__Proteobacteria--1||p__Verrucomicrobiota--1:capture_species_counter=s__Azospirillum humicireducens--1||s__Desulfatitalea sp002402905--1||s__Tous-C4FEB sp014376585--1:evalue_avg=4.2e-88:evalue_max=4.2e-88:evalue_min=4.2e-88:evalue_std=0:evalue_sum=4.2e-88:gapopen_avg=0.0:gapopen_max=0.0:gapopen_min=0.0:gapopen_std=0:gapopen_sum=0.0:gtdb_class_counter=:gtdb_domain_counter=:gtdb_family_counter=:gtdb_genus_counter=:gtdb_order_counter=:gtdb_phylum_counter=:gtdb_species_counter=:heptad_counter=MCP-36H--3:lbd_counter=:length_avg=155.0:length_max=155.0:length_min=155.0:length_std=0:length_sum=155.0:mismatch_avg=7.0:mismatch_max=7.0:mismatch_min=7.0:mismatch_std=0:mismatch_sum=7.0:name=N685991:qcovhsp_avg=100.0:qcovhsp_max=100.0:qcovhsp_min=100.0:qcovhsp_std=0:qcovhsp_sum=100.0:qend_avg=155.0:qend_max=155.0:qend_min=155.0:qend_std=0:qend_sum=155.0:qstart_avg=1.0:qstart_max=1.0:qstart_min=1.0:qstart_std=0:qstart_sum=1.0:ref_name_counter=GB_GCA_016713735.1_protein.faa_JADJOP010000032.1_431@PF00015_full_PFAM.280.473--1:scovhsp_avg=80.3:scovhsp_max=80.3:scovhsp_min=80.3:scovhsp_std=0:scovhsp_sum=80.3:send_avg=167.0:send_max=167.0:send_min=167.0:send_std=0:send_sum=167.0:sstart_avg=13.0:sstart_max=13.0:sstart_min=13.0:sstart_std=0:sstart_sum=13.0],(b57cc652-86c2-473f-b15d-8f2a0c47602c_3@MCPsignal.228.338:0.0598105[&&NHX:Sample=rhiztom3:Type=capture:besthit=92.5:bitscore=172.0:capture_class=c__Gammaproteobacteria:capture_domain=d__Bacteria:capture_family=f__Pseudomonadaceae:capture_genus=g__Pseudomonas_E:capture_order=o__Pseudomonadales:capture_phylum=p__Proteobacteria:capture_species=s__Pseudomonas_E caspiana:evalue=1.42e-55:gapopen=1.0:heptad=MCP-36H:length=107.0:mismatch=7.0:qcovhsp=96.4:qend=106.0:qstart=1.0:ref_name=GB_GCA_016713735.1_protein.faa_JADJOP010000032.1_431@PF00015_full_PFAM.280.473:scovhsp=55.4:send=119.0:sstart=13.0],((7b214923-bb5d-4bd3-a1c3-22defb8d6127_2@MCPsignal.21.132:0.00742404[&&NHX:Sample=rhiztom3:Type=capture:besthit=97.3:bitscore=184.0:capture_class=c__Desulfobacteria:capture_domain=d__Bacteria:capture_family=f__Desulfosarcinaceae:capture_genus=g__Desulfatitalea:capture_order=o__Desulfobacterales:capture_phylum=p__Desulfobacterota:capture_species=s__Desulfatitalea tepidiphila:evalue=2.03e-60:gapopen=0.0:heptad=MCP-36H:length=110.0:mismatch=3.0:qcovhsp=99.1:qend=111.0:qstart=2.0:ref_name=GB_GCA_016713735.1_protein.faa_JADJOP010000032.1_431@PF00015_full_PFAM.280.473:scovhsp=57.0:send=167.0:sstart=58.0],(46d899e4-3ddd-4620-b495-d30f73c4f0aa_5@MCPsignal.249.403:0.00486959[&&NHX:Sample=rhiztom2:Type=capture:besthit=95.5:bitscore=253.0:capture_class=c__Desulfobacteria:capture_domain=d__Bacteria:capture_family=f__Desulfosarcinaceae:capture_genus=g__Desulfatitalea:capture_order=o__Desulfobacterales:capture_phylum=p__Desulfobacterota:capture_species=s__Desulfatitalea sp002402905:evalue=1.34e-86:gapopen=1.0:heptad=MCP-36H:length=155.0:mismatch=6.0:qcovhsp=100.0:qend=154.0:qstart=1.0:ref_name=GB_GCA_016713735.1_protein.faa_JADJOP010000032.1_431@PF00015_full_PFAM.280.473:scovhsp=80.3:send=167.0:sstart=13.0],((GB_GCA_017304135.1_protein.faa_JAFLBB010000095.1_2@PF00015_full_PFAM.279.473:5e-09[&&NHX:Type=GTDB:gtdb_class=c__Acidobacteriae:gtdb_domain=d__Bacteria:gtdb_family=f__Bryobacteraceae:gtdb_genus=g__JAFLBB01:gtdb_order=o__Bryobacterales:gtdb_phylum=p__Acidobacteriota:gtdb_species=s__JAFLBB01 sp017304135:heptad=MCP-36H:species=d__Bacteria_p__Acidobacteriota_c__Acidobacteriae_o__Bryobacterales_f__Bryobacteraceae_g__JAFLBB01_s__JAFLBB01 sp017304135],GB_GCA_016713735.1_protein.faa_JADJOP010000032.1_431@PF00015_full_PFAM.280.473:6e-09[&&NHX:Type=GTDB:gtdb_class=c__Acidobacteriae:gtdb_domain=d__Bacteria:gtdb_family=f__Bryobacteraceae:gtdb_genus=g__JAFLBB01:gtdb_order=o__Bryobacterales:gtdb_phylum=p__Acidobacteriota:gtdb_species=s__JAFLBB01 sp016713735:heptad=MCP-36H:species=d__Bacteria_p__Acidobacteriota_c__Acidobacteriae_o__Bryobacterales_f__Bryobacteraceae_g__JAFLBB01_s__JAFLBB01 sp016713735])0.964:0.0215738[&&NHX:Sample_counter=:Type_counter=GTDB--2:capture_class_counter=:capture_domain_counter=:capture_family_counter=:capture_genus_counter=:capture_order_counter=:capture_phylum_counter=:capture_species_counter=:evoltype=D:gtdb_class_counter=c__Acidobacteriae--2:gtdb_domain_counter=d__Bacteria--2:gtdb_family_counter=f__Bryobacteraceae--2:gtdb_genus_counter=g__JAFLBB01--2:gtdb_order_counter=o__Bryobacterales--2:gtdb_phylum_counter=p__Acidobacteriota--2:gtdb_species_counter=s__JAFLBB01 sp016713735--1||s__JAFLBB01 sp017304135--1:heptad_counter=MCP-36H--2:lbd_counter=:lca=d__Bacteria:lca_tree=g__JAFLBB01:name=N685997:ref_name_counter=],(9bb3a9d1-011a-4212-a589-55c8bbb03034_1@MCPsignal.287.412:0.0392564[&&NHX:Sample=rhiztom3:Type=capture:capture_class=c__Desulfobacteria:capture_domain=d__Bacteria:capture_family=f__Desulfosarcinaceae:capture_genus=g__Desulfatitalea:capture_order=o__Desulfobacterales:capture_phylum=p__Desulfobacterota:capture_species=s__Desulfatitalea sp002402905:heptad=MCP-36H],(8b522a66-b93e-43ee-8528-a2b0617ae785_3@MCPsignal.11.172:0.094835[&&NHX:Sample=rhiztom3:Type=capture:besthit=83.9:bitscore=220.0:capture_class=c__Alphaproteobacteria:capture_domain=d__Bacteria:capture_family=f__Magnetospirillaceae:capture_genus=g__Phaeospirillum:capture_order=o__Rhodospirillales:capture_phylum=p__Proteobacteria:capture_species=s__Phaeospirillum magneticum:evalue=1.08e-73:gapopen=0.0:heptad=MCP-36H:length=161.0:mismatch=26.0:qcovhsp=100.0:qend=161.0:qstart=1.0:ref_name=GB_GCA_016713735.1_protein.faa_JADJOP010000032.1_431@PF00015_full_PFAM.280.473:scovhsp=83.4:send=167.0:sstart=7.0],bbfcbe81-f1a8-4dd1-a5b6-1b9f16838a8c_2@MCPsignal.33.168:0.0331723[&&NHX:Sample=rhiztom3:Type=capture:besthit=91.9:bitscore=217.0:capture_class=c__Desulfobacteria:capture_domain=d__Bacteria:capture_family=f__Desulfosarcinaceae:capture_genus=g__Desulfatitalea:capture_order=o__Desulfobacterales:capture_phylum=p__Desulfobacterota:capture_species=s__Desulfatitalea sp002402905:evalue=6.32e-73:gapopen=0.0:heptad=MCP-36H:length=135.0:mismatch=11.0:qcovhsp=100.0:qend=135.0:qstart=1.0:ref_name=GB_GCA_016713735.1_protein.faa_JADJOP010000032.1_431@PF00015_full_PFAM.280.473:scovhsp=69.9:send=167.0:sstart=33.0])0.78:0.0265455[&&NHX:Sample_counter=rhiztom3--2:Type_counter=capture--2:besthit_avg=87.9:besthit_max=91.9:besthit_min=83.9:besthit_std=5.656854249492381:besthit_sum=175.8:bitscore_avg=218.5:bitscore_max=220.0:bitscore_min=217.0:bitscore_std=2.1213203435596424:bitscore_sum=437.0:capture_class_counter=c__Alphaproteobacteria--1||c__Desulfobacteria--1:capture_domain_counter=d__Bacteria--2:capture_family_counter=f__Desulfosarcinaceae--1||f__Magnetospirillaceae--1:capture_genus_counter=g__Desulfatitalea--1||g__Phaeospirillum--1:capture_order_counter=o__Desulfobacterales--1||o__Rhodospirillales--1:capture_phylum_counter=p__Desulfobacterota--1||p__Proteobacteria--1:capture_species_counter=s__Desulfatitalea sp002402905--1||s__Phaeospirillum magneticum--1:evalue_avg=3.7e-73:evalue_max=6.32e-73:evalue_min=1.08e-73:evalue_std=3.705239533417509e-73:evalue_sum=7.4e-73:gapopen_avg=0.0:gapopen_max=0.0:gapopen_min=0.0:gapopen_std=0.0:gapopen_sum=0.0:gtdb_class_counter=:gtdb_domain_counter=:gtdb_family_counter=:gtdb_genus_counter=:gtdb_order_counter=:gtdb_phylum_counter=:gtdb_species_counter=:heptad_counter=MCP-36H--2:lbd_counter=:length_avg=148.0:length_max=161.0:length_min=135.0:length_std=18.384776310850235:length_sum=296.0:mismatch_avg=18.5:mismatch_max=26.0:mismatch_min=11.0:mismatch_std=10.606601717798213:mismatch_sum=37.0:name=N686001:qcovhsp_avg=100.0:qcovhsp_max=100.0:qcovhsp_min=100.0:qcovhsp_std=0.0:qcovhsp_sum=200.0:qend_avg=148.0:qend_max=161.0:qend_min=135.0:qend_std=18.384776310850235:qend_sum=296.0:qstart_avg=1.0:qstart_max=1.0:qstart_min=1.0:qstart_std=0.0:qstart_sum=2.0:ref_name_counter=GB_GCA_016713735.1_protein.faa_JADJOP010000032.1_431@PF00015_full_PFAM.280.473--2:scovhsp_avg=76.65:scovhsp_max=83.4:scovhsp_min=69.9:scovhsp_std=9.545941546018392:scovhsp_sum=153.3:send_avg=167.0:send_max=167.0:send_min=167.0:send_std=0.0:send_sum=334.0:sstart_avg=20.0:sstart_max=33.0:sstart_min=7.0:sstart_std=18.384776310850235:sstart_sum=40.0])0.773:0.0146725[&&NHX:Sample_counter=rhiztom3--3:Type_counter=capture--3:besthit_avg=87.9:besthit_max=91.9:besthit_min=83.9:besthit_std=5.656854249492381:besthit_sum=175.8:bitscore_avg=218.5:bitscore_max=220.0:bitscore_min=217.0:bitscore_std=2.1213203435596424:bitscore_sum=437.0:capture_class_counter=c__Alphaproteobacteria--1||c__Desulfobacteria--2:capture_domain_counter=d__Bacteria--3:capture_family_counter=f__Desulfosarcinaceae--2||f__Magnetospirillaceae--1:capture_genus_counter=g__Desulfatitalea--2||g__Phaeospirillum--1:capture_order_counter=o__Desulfobacterales--2||o__Rhodospirillales--1:capture_phylum_counter=p__Desulfobacterota--2||p__Proteobacteria--1:capture_species_counter=s__Desulfatitalea sp002402905--2||s__Phaeospirillum magneticum--1:evalue_avg=3.7e-73:evalue_max=6.32e-73:evalue_min=1.08e-73:evalue_std=3.705239533417509e-73:evalue_sum=7.4e-73:gapopen_avg=0.0:gapopen_max=0.0:gapopen_min=0.0:gapopen_std=0.0:gapopen_sum=0.0:gtdb_class_counter=:gtdb_domain_counter=:gtdb_family_counter=:gtdb_genus_counter=:gtdb_order_counter=:gtdb_phylum_counter=:gtdb_species_counter=:heptad_counter=MCP-36H--3:lbd_counter=:length_avg=148.0:length_max=161.0:length_min=135.0:length_std=18.384776310850235:length_sum=296.0:mismatch_avg=18.5:mismatch_max=26.0:mismatch_min=11.0:mismatch_std=10.606601717798213:mismatch_sum=37.0:name=N686002:qcovhsp_avg=100.0:qcovhsp_max=100.0:qcovhsp_min=100.0:qcovhsp_std=0.0:qcovhsp_sum=200.0:qend_avg=148.0:qend_max=161.0:qend_min=135.0:qend_std=18.384776310850235:qend_sum=296.0:qstart_avg=1.0:qstart_max=1.0:qstart_min=1.0:qstart_std=0.0:qstart_sum=2.0:ref_name_counter=GB_GCA_016713735.1_protein.faa_JADJOP010000032.1_431@PF00015_full_PFAM.280.473--2:scovhsp_avg=76.65:scovhsp_max=83.4:scovhsp_min=69.9:scovhsp_std=9.545941546018392:scovhsp_sum=153.3:send_avg=167.0:send_max=167.0:send_min=167.0:send_std=0.0:send_sum=334.0:sstart_avg=20.0:sstart_max=33.0:sstart_min=7.0:sstart_std=18.384776310850235:sstart_sum=40.0])0:5e-09[&&NHX:Sample_counter=rhiztom3--3:Type_counter=GTDB--2||capture--3:besthit_avg=87.9:besthit_max=91.9:besthit_min=83.9:besthit_std=5.656854249492381:besthit_sum=175.8:bitscore_avg=218.5:bitscore_max=220.0:bitscore_min=217.0:bitscore_std=2.1213203435596424:bitscore_sum=437.0:capture_class_counter=c__Alphaproteobacteria--1||c__Desulfobacteria--2:capture_domain_counter=d__Bacteria--3:capture_family_counter=f__Desulfosarcinaceae--2||f__Magnetospirillaceae--1:capture_genus_counter=g__Desulfatitalea--2||g__Phaeospirillum--1:capture_order_counter=o__Desulfobacterales--2||o__Rhodospirillales--1:capture_phylum_counter=p__Desulfobacterota--2||p__Proteobacteria--1:capture_species_counter=s__Desulfatitalea sp002402905--2||s__Phaeospirillum magneticum--1:evalue_avg=3.7e-73:evalue_max=6.32e-73:evalue_min=1.08e-73:evalue_std=3.705239533417509e-73:evalue_sum=7.4e-73:gapopen_avg=0.0:gapopen_max=0.0:gapopen_min=0.0:gapopen_std=0.0:gapopen_sum=0.0:gtdb_class_counter=c__Acidobacteriae--2:gtdb_domain_counter=d__Bacteria--2:gtdb_family_counter=f__Bryobacteraceae--2:gtdb_genus_counter=g__JAFLBB01--2:gtdb_order_counter=o__Bryobacterales--2:gtdb_phylum_counter=p__Acidobacteriota--2:gtdb_species_counter=s__JAFLBB01 sp016713735--1||s__JAFLBB01 sp017304135--1:heptad_counter=MCP-36H--5:lbd_counter=:lca_tree=g__JAFLBB01:length_avg=148.0:length_max=161.0:length_min=135.0:length_std=18.384776310850235:length_sum=296.0:mismatch_avg=18.5:mismatch_max=26.0:mismatch_min=11.0:mismatch_std=10.606601717798213:mismatch_sum=37.0:name=N686003:qcovhsp_avg=100.0:qcovhsp_max=100.0:qcovhsp_min=100.0:qcovhsp_std=0.0:qcovhsp_sum=200.0:qend_avg=148.0:qend_max=161.0:qend_min=135.0:qend_std=18.384776310850235:qend_sum=296.0:qstart_avg=1.0:qstart_max=1.0:qstart_min=1.0:qstart_std=0.0:qstart_sum=2.0:ref_name_counter=GB_GCA_016713735.1_protein.faa_JADJOP010000032.1_431@PF00015_full_PFAM.280.473--2:scovhsp_avg=76.65:scovhsp_max=83.4:scovhsp_min=69.9:scovhsp_std=9.545941546018392:scovhsp_sum=153.3:send_avg=167.0:send_max=167.0:send_min=167.0:send_std=0.0:send_sum=334.0:sstart_avg=20.0:sstart_max=33.0:sstart_min=7.0:sstart_std=18.384776310850235:sstart_sum=40.0])0:5e-09[&&NHX:Sample_counter=rhiztom2--1||rhiztom3--3:Type_counter=GTDB--2||capture--4:besthit_avg=90.43333333333334:besthit_max=95.5:besthit_min=83.9:besthit_std=5.937451754189949:besthit_sum=271.3:bitscore_avg=230.0:bitscore_max=253.0:bitscore_min=217.0:bitscore_std=19.974984355438178:bitscore_sum=690.0:capture_class_counter=c__Alphaproteobacteria--1||c__Desulfobacteria--3:capture_domain_counter=d__Bacteria--4:capture_family_counter=f__Desulfosarcinaceae--3||f__Magnetospirillaceae--1:capture_genus_counter=g__Desulfatitalea--3||g__Phaeospirillum--1:capture_order_counter=o__Desulfobacterales--3||o__Rhodospirillales--1:capture_phylum_counter=p__Desulfobacterota--3||p__Proteobacteria--1:capture_species_counter=s__Desulfatitalea sp002402905--3||s__Phaeospirillum magneticum--1:evalue_avg=2.4666666666667116e-73:evalue_max=6.32e-73:evalue_min=1.34e-86:evalue_std=3.3804930606840485e-73:evalue_sum=7.400000000000135e-73:gapopen_avg=0.3333333333333333:gapopen_max=1.0:gapopen_min=0.0:gapopen_std=0.5773502691896258:gapopen_sum=1.0:gtdb_class_counter=c__Acidobacteriae--2:gtdb_domain_counter=d__Bacteria--2:gtdb_family_counter=f__Bryobacteraceae--2:gtdb_genus_counter=g__JAFLBB01--2:gtdb_order_counter=o__Bryobacterales--2:gtdb_phylum_counter=p__Acidobacteriota--2:gtdb_species_counter=s__JAFLBB01 sp016713735--1||s__JAFLBB01 sp017304135--1:heptad_counter=MCP-36H--6:lbd_counter=:lca_tree=g__JAFLBB01:length_avg=150.33333333333334:length_max=161.0:length_min=135.0:length_std=13.613718571108091:length_sum=451.0:mismatch_avg=14.333333333333334:mismatch_max=26.0:mismatch_min=6.0:mismatch_std=10.408329997330663:mismatch_sum=43.0:name=N686004:qcovhsp_avg=100.0:qcovhsp_max=100.0:qcovhsp_min=100.0:qcovhsp_std=0.0:qcovhsp_sum=300.0:qend_avg=150.0:qend_max=161.0:qend_min=135.0:qend_std=13.45362404707371:qend_sum=450.0:qstart_avg=1.0:qstart_max=1.0:qstart_min=1.0:qstart_std=0.0:qstart_sum=3.0:ref_name_counter=GB_GCA_016713735.1_protein.faa_JADJOP010000032.1_431@PF00015_full_PFAM.280.473--3:scovhsp_avg=77.86666666666667:scovhsp_max=83.4:scovhsp_min=69.9:scovhsp_std=7.071303510197629:scovhsp_sum=233.60000000000002:send_avg=167.0:send_max=167.0:send_min=167.0:send_std=0.0:send_sum=501.0:sstart_avg=17.666666666666668:sstart_max=33.0:sstart_min=7.0:sstart_std=13.613718571108091:sstart_sum=53.0])0:5e-09[&&NHX:Sample_counter=rhiztom2--1||rhiztom3--4:Type_counter=GTDB--2||capture--5:besthit_avg=92.15:besthit_max=97.3:besthit_min=83.9:besthit_std=5.940538696111655:besthit_sum=368.6:bitscore_avg=218.5:bitscore_max=253.0:bitscore_min=184.0:bitscore_std=28.19574435974337:bitscore_sum=874.0:capture_class_counter=c__Alphaproteobacteria--1||c__Desulfobacteria--4:capture_domain_counter=d__Bacteria--5:capture_family_counter=f__Desulfosarcinaceae--4||f__Magnetospirillaceae--1:capture_genus_counter=g__Desulfatitalea--4||g__Phaeospirillum--1:capture_order_counter=o__Desulfobacterales--4||o__Rhodospirillales--1:capture_phylum_counter=p__Desulfobacterota--4||p__Proteobacteria--1:capture_species_counter=s__Desulfatitalea sp002402905--3||s__Desulfatitalea tepidiphila--1||s__Phaeospirillum magneticum--1:evalue_avg=5.07500000000185e-61:evalue_max=2.03e-60:evalue_min=1.34e-86:evalue_std=1.0149999999998767e-60:evalue_sum=2.03000000000074e-60:gapopen_avg=0.25:gapopen_max=1.0:gapopen_min=0.0:gapopen_std=0.5:gapopen_sum=1.0:gtdb_class_counter=c__Acidobacteriae--2:gtdb_domain_counter=d__Bacteria--2:gtdb_family_counter=f__Bryobacteraceae--2:gtdb_genus_counter=g__JAFLBB01--2:gtdb_order_counter=o__Bryobacterales--2:gtdb_phylum_counter=p__Acidobacteriota--2:gtdb_species_counter=s__JAFLBB01 sp016713735--1||s__JAFLBB01 sp017304135--1:heptad_counter=MCP-36H--7:lbd_counter=:lca_tree=g__JAFLBB01:length_avg=140.25:length_max=161.0:length_min=110.0:length_std=23.02715787933891:length_sum=561.0:mismatch_avg=11.5:mismatch_max=26.0:mismatch_min=3.0:mismatch_std=10.214368964029708:mismatch_sum=46.0:name=N686005:qcovhsp_avg=99.775:qcovhsp_max=100.0:qcovhsp_min=99.1:qcovhsp_std=0.45000000000000284:qcovhsp_sum=399.1:qend_avg=140.25:qend_max=161.0:qend_min=111.0:qend_std=22.381167678802342:qend_sum=561.0:qstart_avg=1.25:qstart_max=2.0:qstart_min=1.0:qstart_std=0.5:qstart_sum=5.0:ref_name_counter=GB_GCA_016713735.1_protein.faa_JADJOP010000032.1_431@PF00015_full_PFAM.280.473--4:scovhsp_avg=72.65:scovhsp_max=83.4:scovhsp_min=57.0:scovhsp_std=11.924344845734714:scovhsp_sum=290.6:send_avg=167.0:send_max=167.0:send_min=167.0:send_std=0.0:send_sum=668.0:sstart_avg=27.75:sstart_max=58.0:sstart_min=7.0:sstart_std=23.02715787933891:sstart_sum=111.0],((243e8060-ea5c-4ed5-b010-5171e80140f3_3@MCPsignal.312.394:0.0282956[&&NHX:Sample=rhiztom1:Type=capture:capture_class=c__Alphaproteobacteria:capture_domain=d__Bacteria:capture_family=f__Rhizobiaceae:capture_genus=g__Aureimonas_A:capture_order=o__Rhizobiales:capture_phylum=p__Proteobacteria:capture_species=s__Aureimonas_A endophytica:heptad=MCP-36H],d78856b6-fedc-4a32-9f11-fb9993db8645_5@MCPsignal.30.103:0.0665369[&&NHX:Sample=rhiztom2:Type=capture:capture_class=c__Gammaproteobacteria:capture_domain=d__Bacteria:capture_family=f__Burkholderiaceae:capture_genus=g__Mitsuaria:capture_order=o__Burkholderiales:capture_phylum=p__Proteobacteria:capture_species=s__Mitsuaria sp004210455:heptad=MCP-36H])0.886:0.0508026[&&NHX:Sample_counter=rhiztom1--1||rhiztom2--1:Type_counter=capture--2:capture_class_counter=c__Alphaproteobacteria--1||c__Gammaproteobacteria--1:capture_domain_counter=d__Bacteria--2:capture_family_counter=f__Burkholderiaceae--1||f__Rhizobiaceae--1:capture_genus_counter=g__Aureimonas_A--1||g__Mitsuaria--1:capture_order_counter=o__Burkholderiales--1||o__Rhizobiales--1:capture_phylum_counter=p__Proteobacteria--2:capture_species_counter=s__Aureimonas_A endophytica--1||s__Mitsuaria sp004210455--1:gtdb_class_counter=:gtdb_domain_counter=:gtdb_family_counter=:gtdb_genus_counter=:gtdb_order_counter=:gtdb_phylum_counter=:gtdb_species_counter=:heptad_counter=MCP-36H--2:lbd_counter=:name=N686008:ref_name_counter=],dfe9ce63-fb39-456f-a6f5-eb52796c69aa_6@MCPsignal.502.637:0.0186631[&&NHX:Sample=rhiztom3:Type=capture:besthit=94.8:bitscore=221.0:capture_class=c__Desulfobacteria:capture_domain=d__Bacteria:capture_family=f__Desulfosarcinaceae:capture_genus=g__Desulfatitalea:capture_order=o__Desulfobacterales:capture_phylum=p__Desulfobacterota:capture_species=s__Desulfatitalea sp002402905:evalue=1.9e-74:gapopen=0.0:heptad=MCP-36H:length=135.0:mismatch=7.0:qcovhsp=100.0:qend=135.0:qstart=1.0:ref_name=GB_GCA_016713735.1_protein.faa_JADJOP010000032.1_431@PF00015_full_PFAM.280.473:scovhsp=69.9:send=185.0:sstart=51.0])0:6e-09[&&NHX:Sample_counter=rhiztom1--1||rhiztom2--1||rhiztom3--1:Type_counter=capture--3:besthit_avg=94.8:besthit_max=94.8:besthit_min=94.8:besthit_std=0:besthit_sum=94.8:bitscore_avg=221.0:bitscore_max=221.0:bitscore_min=221.0:bitscore_std=0:bitscore_sum=221.0:capture_class_counter=c__Alphaproteobacteria--1||c__Desulfobacteria--1||c__Gammaproteobacteria--1:capture_domain_counter=d__Bacteria--3:capture_family_counter=f__Burkholderiaceae--1||f__Desulfosarcinaceae--1||f__Rhizobiaceae--1:capture_genus_counter=g__Aureimonas_A--1||g__Desulfatitalea--1||g__Mitsuaria--1:capture_order_counter=o__Burkholderiales--1||o__Desulfobacterales--1||o__Rhizobiales--1:capture_phylum_counter=p__Desulfobacterota--1||p__Proteobacteria--2:capture_species_counter=s__Aureimonas_A endophytica--1||s__Desulfatitalea sp002402905--1||s__Mitsuaria sp004210455--1:evalue_avg=1.9e-74:evalue_max=1.9e-74:evalue_min=1.9e-74:evalue_std=0:evalue_sum=1.9e-74:gapopen_avg=0.0:gapopen_max=0.0:gapopen_min=0.0:gapopen_std=0:gapopen_sum=0.0:gtdb_class_counter=:gtdb_domain_counter=:gtdb_family_counter=:gtdb_genus_counter=:gtdb_order_counter=:gtdb_phylum_counter=:gtdb_species_counter=:heptad_counter=MCP-36H--3:lbd_counter=:length_avg=135.0:length_max=135.0:length_min=135.0:length_std=0:length_sum=135.0:mismatch_avg=7.0:mismatch_max=7.0:mismatch_min=7.0:mismatch_std=0:mismatch_sum=7.0:name=N686010:qcovhsp_avg=100.0:qcovhsp_max=100.0:qcovhsp_min=100.0:qcovhsp_std=0:qcovhsp_sum=100.0:qend_avg=135.0:qend_max=135.0:qend_min=135.0:qend_std=0:qend_sum=135.0:qstart_avg=1.0:qstart_max=1.0:qstart_min=1.0:qstart_std=0:qstart_sum=1.0:ref_name_counter=GB_GCA_016713735.1_protein.faa_JADJOP010000032.1_431@PF00015_full_PFAM.280.473--1:scovhsp_avg=69.9:scovhsp_max=69.9:scovhsp_min=69.9:scovhsp_std=0:scovhsp_sum=69.9:send_avg=185.0:send_max=185.0:send_min=185.0:send_std=0:send_sum=185.0:sstart_avg=51.0:sstart_max=51.0:sstart_min=51.0:sstart_std=0:sstart_sum=51.0])0.077:0.00977993[&&NHX:Sample_counter=rhiztom1--1||rhiztom2--2||rhiztom3--5:Type_counter=GTDB--2||capture--8:besthit_avg=92.68:besthit_max=97.3:besthit_min=83.9:besthit_std=5.2793939046068505:besthit_sum=463.40000000000003:bitscore_avg=219.0:bitscore_max=253.0:bitscore_min=184.0:bitscore_std=24.443813123160634:bitscore_sum=1095.0:capture_class_counter=c__Alphaproteobacteria--2||c__Desulfobacteria--5||c__Gammaproteobacteria--1:capture_domain_counter=d__Bacteria--8:capture_family_counter=f__Burkholderiaceae--1||f__Desulfosarcinaceae--5||f__Magnetospirillaceae--1||f__Rhizobiaceae--1:capture_genus_counter=g__Aureimonas_A--1||g__Desulfatitalea--5||g__Mitsuaria--1||g__Phaeospirillum--1:capture_order_counter=o__Burkholderiales--1||o__Desulfobacterales--5||o__Rhizobiales--1||o__Rhodospirillales--1:capture_phylum_counter=p__Desulfobacterota--5||p__Proteobacteria--3:capture_species_counter=s__Aureimonas_A endophytica--1||s__Desulfatitalea sp002402905--4||s__Desulfatitalea tepidiphila--1||s__Mitsuaria sp004210455--1||s__Phaeospirillum magneticum--1:evalue_avg=4.060000000001518e-61:evalue_max=2.03e-60:evalue_min=1.34e-86:evalue_std=9.078435988648299e-61:evalue_sum=2.030000000000759e-60:gapopen_avg=0.2:gapopen_max=1.0:gapopen_min=0.0:gapopen_std=0.447213595499958:gapopen_sum=1.0:gtdb_class_counter=c__Acidobacteriae--2:gtdb_domain_counter=d__Bacteria--2:gtdb_family_counter=f__Bryobacteraceae--2:gtdb_genus_counter=g__JAFLBB01--2:gtdb_order_counter=o__Bryobacterales--2:gtdb_phylum_counter=p__Acidobacteriota--2:gtdb_species_counter=s__JAFLBB01 sp016713735--1||s__JAFLBB01 sp017304135--1:heptad_counter=MCP-36H--10:lbd_counter=:lca_tree=g__JAFLBB01:length_avg=139.2:length_max=161.0:length_min=110.0:length_std=20.079840636817814:length_sum=696.0:mismatch_avg=10.6:mismatch_max=26.0:mismatch_min=3.0:mismatch_std=9.071934744033381:mismatch_sum=53.0:name=N686011:qcovhsp_avg=99.82000000000001:qcovhsp_max=100.0:qcovhsp_min=99.1:qcovhsp_std=0.4024922359499647:qcovhsp_sum=499.1:qend_avg=139.2:qend_max=161.0:qend_min=111.0:qend_std=19.52434377898525:qend_sum=696.0:qstart_avg=1.2:qstart_max=2.0:qstart_min=1.0:qstart_std=0.4472135954999579:qstart_sum=6.0:ref_name_counter=GB_GCA_016713735.1_protein.faa_JADJOP010000032.1_431@PF00015_full_PFAM.280.473--5:scovhsp_avg=72.10000000000001:scovhsp_max=83.4:scovhsp_min=57.0:scovhsp_std=10.399759612606438:scovhsp_sum=360.50000000000006:send_avg=170.6:send_max=185.0:send_min=167.0:send_std=8.049844718999243:send_sum=853.0:sstart_avg=32.4:sstart_max=58.0:sstart_min=7.0:sstart_std=22.489997776789576:sstart_sum=162.0])0:1.8e-08[&&NHX:Sample_counter=rhiztom1--1||rhiztom2--2||rhiztom3--6:Type_counter=GTDB--2||capture--9:besthit_avg=92.65000000000002:besthit_max=97.3:besthit_min=83.9:besthit_std=4.72260521322712:besthit_sum=555.9000000000001:bitscore_avg=211.16666666666666:bitscore_max=253.0:bitscore_min=172.0:bitscore_std=29.088944062421152:bitscore_sum=1267.0:capture_class_counter=c__Alphaproteobacteria--2||c__Desulfobacteria--5||c__Gammaproteobacteria--2:capture_domain_counter=d__Bacteria--9:capture_family_counter=f__Burkholderiaceae--1||f__Desulfosarcinaceae--5||f__Magnetospirillaceae--1||f__Pseudomonadaceae--1||f__Rhizobiaceae--1:capture_genus_counter=g__Aureimonas_A--1||g__Desulfatitalea--5||g__Mitsuaria--1||g__Phaeospirillum--1||g__Pseudomonas_E--1:capture_order_counter=o__Burkholderiales--1||o__Desulfobacterales--5||o__Pseudomonadales--1||o__Rhizobiales--1||o__Rhodospirillales--1:capture_phylum_counter=p__Desulfobacterota--5||p__Proteobacteria--4:capture_species_counter=s__Aureimonas_A endophytica--1||s__Desulfatitalea sp002402905--4||s__Desulfatitalea tepidiphila--1||s__Mitsuaria sp004210455--1||s__Phaeospirillum magneticum--1||s__Pseudomonas_E caspiana--1:evalue_avg=2.3667005e-56:evalue_max=1.42e-55:evalue_min=1.34e-86:evalue_std=5.797109150274946e-56:evalue_sum=1.4200203e-55:gapopen_avg=0.3333333333333333:gapopen_max=1.0:gapopen_min=0.0:gapopen_std=0.5163977794943223:gapopen_sum=2.0:gtdb_class_counter=c__Acidobacteriae--2:gtdb_domain_counter=d__Bacteria--2:gtdb_family_counter=f__Bryobacteraceae--2:gtdb_genus_counter=g__JAFLBB01--2:gtdb_order_counter=o__Bryobacterales--2:gtdb_phylum_counter=p__Acidobacteriota--2:gtdb_species_counter=s__JAFLBB01 sp016713735--1||s__JAFLBB01 sp017304135--1:heptad_counter=MCP-36H--11:lbd_counter=:lca_tree=g__JAFLBB01:length_avg=133.83333333333334:length_max=161.0:length_min=107.0:length_std=22.25683415642635:length_sum=803.0:mismatch_avg=10.0:mismatch_max=26.0:mismatch_min=3.0:mismatch_std=8.246211251235321:mismatch_sum=60.0:name=N686012:qcovhsp_avg=99.25:qcovhsp_max=100.0:qcovhsp_min=96.4:qcovhsp_std=1.4418737808837476:qcovhsp_sum=595.5:qend_avg=133.66666666666666:qend_max=161.0:qend_min=106.0:qend_std=22.105806175452337:qend_sum=802.0:qstart_avg=1.1666666666666667:qstart_max=2.0:qstart_min=1.0:qstart_std=0.408248290463863:qstart_sum=7.0:ref_name_counter=GB_GCA_016713735.1_protein.faa_JADJOP010000032.1_431@PF00015_full_PFAM.280.473--6:scovhsp_avg=69.31666666666668:scovhsp_max=83.4:scovhsp_min=55.4:scovhsp_std=11.53280827321198:scovhsp_sum=415.90000000000003:send_avg=162.0:send_max=185.0:send_min=119.0:send_std=22.262075374951007:send_sum=972.0:sstart_avg=29.166666666666668:sstart_max=58.0:sstart_min=7.0:sstart_std=21.618664775296985:sstart_sum=175.0])0.903:0.00998061[&&NHX:Sample_counter=rhiztom1--1||rhiztom2--3||rhiztom3--8:Type_counter=GTDB--2||capture--12:besthit_avg=93.05714285714285:besthit_max=97.3:besthit_min=83.9:besthit_std=4.443668583073051:besthit_sum=651.4:bitscore_avg=217.57142857142858:bitscore_max=256.0:bitscore_min=172.0:bitscore_std=31.500566888323046:bitscore_sum=1523.0:capture_class_counter=c__Alphaproteobacteria--3||c__Desulfobacteria--6||c__Gammaproteobacteria--2||c__Verrucomicrobiae--1:capture_domain_counter=d__Bacteria--12:capture_family_counter=f__Azospirillaceae--1||f__Burkholderiaceae--1||f__Desulfosarcinaceae--6||f__Magnetospirillaceae--1||f__Opitutaceae--1||f__Pseudomonadaceae--1||f__Rhizobiaceae--1:capture_genus_counter=g__Aureimonas_A--1||g__Azospirillum--1||g__Desulfatitalea--6||g__Mitsuaria--1||g__Phaeospirillum--1||g__Pseudomonas_E--1||g__Tous-C4FEB--1:capture_order_counter=o__Azospirillales--1||o__Burkholderiales--1||o__Desulfobacterales--6||o__Opitutales--1||o__Pseudomonadales--1||o__Rhizobiales--1||o__Rhodospirillales--1:capture_phylum_counter=p__Desulfobacterota--6||p__Proteobacteria--5||p__Verrucomicrobiota--1:capture_species_counter=s__Aureimonas_A endophytica--1||s__Azospirillum humicireducens--1||s__Desulfatitalea sp002402905--5||s__Desulfatitalea tepidiphila--1||s__Mitsuaria sp004210455--1||s__Phaeospirillum magneticum--1||s__Pseudomonas_E caspiana--1||s__Tous-C4FEB sp014376585--1:evalue_avg=2.0286004285714284e-56:evalue_max=1.42e-55:evalue_min=4.2e-88:evalue_std=5.367082729466226e-56:evalue_sum=1.4200203e-55:gapopen_avg=0.2857142857142857:gapopen_max=1.0:gapopen_min=0.0:gapopen_std=0.48795003647426655:gapopen_sum=2.0:gtdb_class_counter=c__Acidobacteriae--2:gtdb_domain_counter=d__Bacteria--2:gtdb_family_counter=f__Bryobacteraceae--2:gtdb_genus_counter=g__JAFLBB01--2:gtdb_order_counter=o__Bryobacterales--2:gtdb_phylum_counter=p__Acidobacteriota--2:gtdb_species_counter=s__JAFLBB01 sp016713735--1||s__JAFLBB01 sp017304135--1:heptad_counter=MCP-36H--14:lbd_counter=:lca_tree=g__JAFLBB01:length_avg=136.85714285714286:length_max=161.0:length_min=107.0:length_std=21.83596857960562:length_sum=958.0:mismatch_avg=9.571428571428571:mismatch_max=26.0:mismatch_min=3.0:mismatch_std=7.612646120264685:mismatch_sum=67.0:name=N686013:qcovhsp_avg=99.35714285714286:qcovhsp_max=100.0:qcovhsp_min=96.4:qcovhsp_std=1.3464238347775703:qcovhsp_sum=695.5:qend_avg=136.71428571428572:qend_max=161.0:qend_min=106.0:qend_std=21.731039902363054:qend_sum=957.0:qstart_avg=1.1428571428571428:qstart_max=2.0:qstart_min=1.0:qstart_std=0.37796447300922725:qstart_sum=8.0:ref_name_counter=GB_GCA_016713735.1_protein.faa_JADJOP010000032.1_431@PF00015_full_PFAM.280.473--7:scovhsp_avg=70.88571428571429:scovhsp_max=83.4:scovhsp_min=55.4:scovhsp_std=11.316864785417762:scovhsp_sum=496.2:send_avg=162.71428571428572:send_max=185.0:send_min=119.0:send_std=20.41008154249827:send_sum=1139.0:sstart_avg=26.857142857142858:sstart_max=58.0:sstart_min=7.0:sstart_std=20.659368911211295:sstart_sum=188.0],40492357-8b7f-472d-aacc-f4bbff6242f6_4@MCPsignal.43.196:5e-09[&&NHX:Sample=rhiztom1:Type=capture:besthit=94.7:bitscore=249.0:capture_class=c__Alphaproteobacteria:capture_domain=d__Bacteria:capture_family=f__Azospirillaceae:capture_genus=g__Azospirillum:capture_order=o__Azospirillales:capture_phylum=p__Proteobacteria:capture_species=s__Azospirillum humicireducens:evalue=2.13e-85:gapopen=0.0:heptad=MCP-36H:length=152.0:mismatch=8.0:qcovhsp=99.3:qend=152.0:qstart=1.0:ref_name=GB_GCA_016713735.1_protein.faa_JADJOP010000032.1_431@PF00015_full_PFAM.280.473:scovhsp=78.8:send=164.0:sstart=13.0])0.98:0.253766[&&NHX:Sample_counter=rhiztom1--2||rhiztom2--3||rhiztom3--8:Type_counter=GTDB--2||capture--13:besthit_avg=93.26249999999999:besthit_max=97.3:besthit_min=83.9:besthit_std=4.154837971741925:besthit_sum=746.0999999999999:bitscore_avg=221.5:bitscore_max=256.0:bitscore_min=172.0:bitscore_std=31.20897306865447:bitscore_sum=1772.0:capture_class_counter=c__Alphaproteobacteria--4||c__Desulfobacteria--6||c__Gammaproteobacteria--2||c__Verrucomicrobiae--1:capture_domain_counter=d__Bacteria--13:capture_family_counter=f__Azospirillaceae--2||f__Burkholderiaceae--1||f__Desulfosarcinaceae--6||f__Magnetospirillaceae--1||f__Opitutaceae--1||f__Pseudomonadaceae--1||f__Rhizobiaceae--1:capture_genus_counter=g__Aureimonas_A--1||g__Azospirillum--2||g__Desulfatitalea--6||g__Mitsuaria--1||g__Phaeospirillum--1||g__Pseudomonas_E--1||g__Tous-C4FEB--1:capture_order_counter=o__Azospirillales--2||o__Burkholderiales--1||o__Desulfobacterales--6||o__Opitutales--1||o__Pseudomonadales--1||o__Rhizobiales--1||o__Rhodospirillales--1:capture_phylum_counter=p__Desulfobacterota--6||p__Proteobacteria--6||p__Verrucomicrobiota--1:capture_species_counter=s__Aureimonas_A endophytica--1||s__Azospirillum humicireducens--2||s__Desulfatitalea sp002402905--5||s__Desulfatitalea tepidiphila--1||s__Mitsuaria sp004210455--1||s__Phaeospirillum magneticum--1||s__Pseudomonas_E caspiana--1||s__Tous-C4FEB sp014376585--1:evalue_avg=1.775025375e-56:evalue_max=1.42e-55:evalue_min=4.2e-88:evalue_std=5.020447893878705e-56:evalue_sum=1.4200203e-55:gapopen_avg=0.25:gapopen_max=1.0:gapopen_min=0.0:gapopen_std=0.4629100498862757:gapopen_sum=2.0:gtdb_class_counter=c__Acidobacteriae--2:gtdb_domain_counter=d__Bacteria--2:gtdb_family_counter=f__Bryobacteraceae--2:gtdb_genus_counter=g__JAFLBB01--2:gtdb_order_counter=o__Bryobacterales--2:gtdb_phylum_counter=p__Acidobacteriota--2:gtdb_species_counter=s__JAFLBB01 sp016713735--1||s__JAFLBB01 sp017304135--1:heptad_counter=MCP-36H--15:lbd_counter=:lca_tree=g__JAFLBB01:length_avg=138.75:length_max=161.0:length_min=107.0:length_std=20.913085445652033:length_sum=1110.0:mismatch_avg=9.375:mismatch_max=26.0:mismatch_min=3.0:mismatch_std=7.069805008424408:mismatch_sum=75.0:name=N686015:qcovhsp_avg=99.35:qcovhsp_max=100.0:qcovhsp_min=96.4:qcovhsp_std=1.2467099559583656:qcovhsp_sum=794.8:qend_avg=138.625:qend_max=161.0:qend_min=106.0:qend_std=20.832238066447466:qend_sum=1109.0:qstart_avg=1.125:qstart_max=2.0:qstart_min=1.0:qstart_std=0.3535533905932738:qstart_sum=9.0:ref_name_counter=GB_GCA_016713735.1_protein.faa_JADJOP010000032.1_431@PF00015_full_PFAM.280.473--8:scovhsp_avg=71.875:scovhsp_max=83.4:scovhsp_min=55.4:scovhsp_std=10.844583901653397:scovhsp_sum=575.0:send_avg=162.875:send_max=185.0:send_min=119.0:send_std=18.901530550271772:send_sum=1303.0:sstart_avg=25.125:sstart_max=58.0:sstart_min=7.0:sstart_std=19.744348196744447:sstart_sum=201.0])0.946:0.193965[&&NHX:Sample_counter=rhiztom1--2||rhiztom2--7||rhiztom3--8:Type_counter=GTDB--2||capture--17:besthit_avg=93.2625:besthit_max=97.3:besthit_min=83.9:besthit_std=4.154837971741925:besthit_sum=746.1:bitscore_avg=221.5:bitscore_max=256.0:bitscore_min=172.0:bitscore_std=31.20897306865447:bitscore_sum=1772.0:capture_class_counter=c__Alphaproteobacteria--4||c__Desulfobacteria--6||c__Gammaproteobacteria--4||c__Nitrospiria--2||c__Verrucomicrobiae--1:capture_domain_counter=d__Bacteria--17:capture_family_counter=f__Azospirillaceae--2||f__Burkholderiaceae--3||f__Desulfosarcinaceae--6||f__Magnetospirillaceae--1||f__Opitutaceae--1||f__Pseudomonadaceae--1||f__Rhizobiaceae--1||f__UBA8639--2:capture_genus_counter=g__Aureimonas_A--1||g__Azospirillum--2||g__Desulfatitalea--6||g__Massilia--1||g__Mitsuaria--1||g__Paraburkholderia--1||g__Phaeospirillum--1||g__Pseudomonas_E--1||g__Tous-C4FEB--1||g__UBA8639--2:capture_order_counter=o__Azospirillales--2||o__Burkholderiales--3||o__Desulfobacterales--6||o__Nitrospirales--2||o__Opitutales--1||o__Pseudomonadales--1||o__Rhizobiales--1||o__Rhodospirillales--1:capture_phylum_counter=p__Desulfobacterota--6||p__Nitrospirota--2||p__Proteobacteria--8||p__Verrucomicrobiota--1:capture_species_counter=s__Aureimonas_A endophytica--1||s__Azospirillum humicireducens--2||s__Desulfatitalea sp002402905--5||s__Desulfatitalea tepidiphila--1||s__Massilia rubra--1||s__Mitsuaria sp004210455--1||s__Paraburkholderia fungorum_B--1||s__Phaeospirillum magneticum--1||s__Pseudomonas_E caspiana--1||s__Tous-C4FEB sp014376585--1||s__UBA8639 sp902500695--2:evalue_avg=1.775025375e-56:evalue_max=1.42e-55:evalue_min=4.2e-88:evalue_std=5.020447893878705e-56:evalue_sum=1.4200203e-55:gapopen_avg=0.25:gapopen_max=1.0:gapopen_min=0.0:gapopen_std=0.4629100498862757:gapopen_sum=2.0:gtdb_class_counter=c__Acidobacteriae--2:gtdb_domain_counter=d__Bacteria--2:gtdb_family_counter=f__Bryobacteraceae--2:gtdb_genus_counter=g__JAFLBB01--2:gtdb_order_counter=o__Bryobacterales--2:gtdb_phylum_counter=p__Acidobacteriota--2:gtdb_species_counter=s__JAFLBB01 sp016713735--1||s__JAFLBB01 sp017304135--1:heptad_counter=MCP-36H--19:lbd_counter=:lca_tree=g__JAFLBB01:length_avg=138.75:length_max=161.0:length_min=107.0:length_std=20.913085445652033:length_sum=1110.0:mismatch_avg=9.375:mismatch_max=26.0:mismatch_min=3.0:mismatch_std=7.069805008424408:mismatch_sum=75.0:name=N686016:qcovhsp_avg=99.35:qcovhsp_max=100.0:qcovhsp_min=96.4:qcovhsp_std=1.2467099559583656:qcovhsp_sum=794.8:qend_avg=138.625:qend_max=161.0:qend_min=106.0:qend_std=20.832238066447466:qend_sum=1109.0:qstart_avg=1.125:qstart_max=2.0:qstart_min=1.0:qstart_std=0.3535533905932738:qstart_sum=9.0:ref_name_counter=GB_GCA_016713735.1_protein.faa_JADJOP010000032.1_431@PF00015_full_PFAM.280.473--8:scovhsp_avg=71.875:scovhsp_max=83.4:scovhsp_min=55.4:scovhsp_std=10.844583901653396:scovhsp_sum=575.0:send_avg=162.875:send_max=185.0:send_min=119.0:send_std=18.901530550271772:send_sum=1303.0:sstart_avg=25.125:sstart_max=58.0:sstart_min=7.0:sstart_std=19.744348196744447:sstart_sum=201.0])0.597:0.0263318[&&NHX:Sample_counter=rhizpot1--6||rhizpot2--2||rhizpot3--12||rhiztom1--5||rhiztom2--22||rhiztom3--20:Type_counter=GTDB--8||capture--67:besthit_avg=81.65625:besthit_max=97.3:besthit_min=64.9:besthit_std=13.162419673702349:besthit_sum=1306.5:bitscore_avg=184.875:bitscore_max=256.0:bitscore_min=79.0:bitscore_std=48.43810483493342:bitscore_sum=2958.0:capture_class_counter=c__Actinomycetia--2||c__Alphaproteobacteria--9||c__Clostridia--1||c__Desulfobacteria--6||c__Desulfobulbia--15||c__Gammaproteobacteria--18||c__JADFXK01--1||c__Nitrospiria--3||c__Polyangia--10||c__Verrucomicrobiae--2:capture_domain_counter=d__Bacteria--67:capture_family_counter=f__Acetobacteraceae--1||f__Anaerovoracaceae--1||f__Azospirillaceae--2||f__Burkholderiaceae--10||f__Desulfosarcinaceae--6||f__Desulfurivibrionaceae--15||f__Geodermatophilaceae--1||f__JADFXK01--1||f__Kineosporiaceae--1||f__Magnetospirillaceae--1||f__Nitrospiraceae--1||f__Opitutaceae--1||f__Polyangiaceae--10||f__Pseudomonadaceae--5||f__Rhizobiaceae--1||f__Rhodanobacteraceae--1||f__Rhodobacteraceae--1||f__Rhodocyclaceae--1||f__Sphingomonadaceae--1||f__Stappiaceae--1||f__Steroidobacteraceae--1||f__UBA8639--2||f__UBA9464--1||f__Xanthobacteraceae--1:capture_genus_counter=g__Achromobacter--1||g__Acidocella--1||g__Aquabacterium--1||g__Aureimonas_A--1||g__Azospirillum--2||g__Blastococcus--1||g__CAIWAH01--1||g__Desulfatitalea--6||g__JADFXK01--1||g__Luteibacter--1||g__Massilia--2||g__Mitsuaria--2||g__PALSA-1196--1||g__Palsa-1315--1||g__Paraburkholderia--1||g__Phaeospirillum--1||g__Pseudomonas_E--5||g__R-H-3--1||g__Ralstonia--1||g__Rhizobacter--2||g__Rhizorhabdus--1||g__Rhodopseudomonas--1||g__Roseibium--1||g__Rubrimonas--1||g__SYFR01--10||g__Tous-C4FEB--1||g__UBA1426--1||g__UBA5628--15||g__UBA8639--2||g__Zoogloea--1:capture_order_counter=o__Acetobacterales--1||o__Actinomycetales--1||o__Azospirillales--2||o__Burkholderiales--11||o__Desulfobacterales--6||o__Desulfobulbales--15||o__JADFXK01--1||o__Mycobacteriales--1||o__Nitrospirales--3||o__Opitutales--1||o__Pedosphaerales--1||o__Peptostreptococcales--1||o__Polyangiales--10||o__Pseudomonadales--5||o__Rhizobiales--3||o__Rhodobacterales--1||o__Rhodospirillales--1||o__Sphingomonadales--1||o__Steroidobacterales--1||o__Xanthomonadales--1:capture_phylum_counter=p__Actinobacteriota--2||p__Desulfobacterota--22||p__Firmicutes_A--1||p__Myxococcota--10||p__Nitrospirota--3||p__Proteobacteria--27||p__Verrucomicrobiota--2:capture_species_counter=s__Achromobacter xylosoxidans_C--1||s__Acidocella sp018971905--1||s__Aquabacterium commune--1||s__Aureimonas_A endophytica--1||s__Azospirillum humicireducens--2||s__Blastococcus sp900109665--1||s__CAIWAH01 sp903821635--1||s__Desulfatitalea sp002402905--5||s__Desulfatitalea tepidiphila--1||s__JADFXK01 sp015233625--1||s__Luteibacter pinisoli--1||s__Massilia atriviolacea--1||s__Massilia rubra--1||s__Mitsuaria sp002761755--1||s__Mitsuaria sp004210455--1||s__PALSA-1196 sp003140135--1||s__Palsa-1315 sp014379455--1||s__Paraburkholderia fungorum_B--1||s__Phaeospirillum magneticum--1||s__Pseudomonas_E alcaligenes_B--1||s__Pseudomonas_E caspiana--1||s__Pseudomonas_E fluorescens_BW--1||s__Pseudomonas_E fluorescens_G--2||s__R-H-3 sp002198655--1||s__Ralstonia sp007997035--1||s__Rhizobacter sp900142965--2||s__Rhizorhabdus sp001429065--1||s__Rhodopseudomonas palustris_B--1||s__Roseibium sp001624695--1||s__Rubrimonas cliftonensis--1||s__SYFR01 sp005800325--10||s__Tous-C4FEB sp014376585--1||s__UBA1426 sp002385825--1||s__UBA5628 sp002421565--15||s__UBA8639 sp902500695--2||s__Zoogloea oleivorans--1:evalue_avg=2.85625e-22:evalue_max=4.57e-21:evalue_min=4.2e-88:evalue_std=1.1425e-21:evalue_sum=4.57e-21:gapopen_avg=0.125:gapopen_max=1.0:gapopen_min=0.0:gapopen_std=0.3415650255319866:gapopen_sum=2.0:gtdb_class_counter=c__Acidobacteriae--2||c__DSM-4660--1||c__Desulfobulbia--2||c__Rhodothermia--1||c__Verrucomicrobiae--2:gtdb_domain_counter=d__Bacteria--8:gtdb_family_counter=f__Bryobacteraceae--2||f__DTHC01--1||f__Desulfurivibrionaceae--2||f__GAS474--1||f__JABWAM01--1||f__Natronogracilivirgulaceae--1:gtdb_genus_counter=g__DTHC01--1||g__GAS474--1||g__JACQHZ01--1||g__JAFLBB01--2||g__SLJN01--1||g__SURF-16--2:gtdb_order_counter=o__Balneolales--1||o__Bryobacterales--2||o__Desulfatiglandales--1||o__Desulfobulbales--2||o__JABWAM01--1||o__Methylacidiphilales--1:gtdb_phylum_counter=p__Acidobacteriota--2||p__Bacteroidota--1||p__Desulfobacterota--3||p__Verrucomicrobiota--2:gtdb_species_counter=s__DTHC01 sp011334845--1||s__GAS474 sp900105685--1||s__JACQHZ01 sp016198745--1||s__JAFLBB01 sp016713735--1||s__JAFLBB01 sp017304135--1||s__SLJN01 sp007131535--1||s__SURF-16 sp018816555--1||s__SURF-16 sp018897105--1:heptad_counter=MCP-36H--75:lbd_counter=:lca_tree=d__Bacteria:length_avg=131.9375:length_max=161.0:length_min=50.0:length_std=27.680242653078988:length_sum=2111.0:mismatch_avg=24.25:mismatch_max=51.0:mismatch_min=3.0:mismatch_std=18.69224438102605:mismatch_sum=388.0:name=N686017:qcovhsp_avg=98.875:qcovhsp_max=100.0:qcovhsp_min=96.0:qcovhsp_std=1.350802230774981:qcovhsp_sum=1582.0:qend_avg=132.6875:qend_max=161.0:qend_min=50.0:qend_std=27.81778507837507:qend_sum=2123.0:qstart_avg=1.875:qstart_max=5.0:qstart_min=1.0:qstart_std=1.2583057392117916:qstart_sum=30.0:ref_name_counter=GB_GCA_013140955.1_protein.faa_JABFRY010000196.1_2@PF00015_full_PFAM.436.615--1||GB_GCA_016713735.1_protein.faa_JADJOP010000032.1_431@PF00015_full_PFAM.280.473--8||GB_GCA_016789685.1_protein.faa_JAEUQQ010000643.1_2@PF00015_full_PFAM.280.473--2||GB_GCA_016871155.1_protein.faa_VFZO01000440.1_1@PF00015_full_PFAM.30.161--1||GB_GCA_902826465.1_protein.faa_CADEEX010000291.1_3@PF00015_full_PFAM.277.464--3||GB_GCA_903845125.1_protein.faa_CAIMWS010000218.1_10@PF00015_full_PFAM.397.482--1:scovhsp_avg=72.9:scovhsp_max=87.0:scovhsp_min=55.4:scovhsp_std=9.490626955054127:scovhsp_sum=1166.4:send_avg=151.4375:send_max=185.0:send_min=82.0:send_std=26.237298514392318:send_sum=2423.0:sstart_avg=20.5:sstart_max=58.0:sstart_min=6.0:sstart_std=15.305772331596556:sstart_sum=328.0])0.857:0.0442602[&&NHX:Sample_counter=rhizpot1--7||rhizpot2--3||rhizpot3--13||rhiztom1--6||rhiztom2--22||rhiztom3--20:Type_counter=GTDB--15||capture--71:besthit_avg=81.65625:besthit_max=97.3:besthit_min=64.9:besthit_std=13.162419673702349:besthit_sum=1306.5:bitscore_avg=184.875:bitscore_max=256.0:bitscore_min=79.0:bitscore_std=48.43810483493342:bitscore_sum=2958.0:capture_class_counter=c__Actinomycetia--2||c__Alphaproteobacteria--10||c__Clostridia--1||c__Desulfobacteria--6||c__Desulfobulbia--15||c__Gammaproteobacteria--21||c__JADFXK01--1||c__Nitrospiria--3||c__Polyangia--10||c__Verrucomicrobiae--2:capture_domain_counter=d__Bacteria--71:capture_family_counter=f__21-64-14--1||f__Acetobacteraceae--1||f__Anaerovoracaceae--1||f__Azospirillaceae--2||f__Burkholderiaceae--11||f__Desulfosarcinaceae--6||f__Desulfurivibrionaceae--15||f__Enterobacteriaceae--1||f__Geodermatophilaceae--1||f__JADFXK01--1||f__Kineosporiaceae--1||f__Magnetospirillaceae--1||f__Nitrospiraceae--1||f__Opitutaceae--1||f__Polyangiaceae--10||f__Pseudomonadaceae--5||f__Rhizobiaceae--1||f__Rhodanobacteraceae--1||f__Rhodobacteraceae--1||f__Rhodocyclaceae--1||f__Sphingomonadaceae--1||f__Stappiaceae--1||f__Steroidobacteraceae--1||f__UBA8639--2||f__UBA9464--1||f__Xanthobacteraceae--2:capture_genus_counter=g__Achromobacter--1||g__Acidocella--1||g__Aquabacterium--1||g__Aureimonas_A--1||g__Azospirillum--2||g__BMS3Abin12--1||g__Blastococcus--1||g__Bradyrhizobium--1||g__CAIWAH01--1||g__Desulfatitalea--6||g__JADFXK01--1||g__Luteibacter--1||g__Massilia--2||g__Mitsuaria--2||g__PALSA-1196--1||g__Palsa-1315--1||g__Pantoea--1||g__Paraburkholderia--1||g__Phaeospirillum--1||g__Pseudomonas_E--5||g__R-H-3--1||g__Ralstonia--1||g__Rhizobacter--3||g__Rhizorhabdus--1||g__Rhodopseudomonas--1||g__Roseibium--1||g__Rubrimonas--1||g__SYFR01--10||g__Tous-C4FEB--1||g__UBA1426--1||g__UBA5628--15||g__UBA8639--2||g__Zoogloea--1:capture_order_counter=o__21-64-14--1||o__Acetobacterales--1||o__Actinomycetales--1||o__Azospirillales--2||o__Burkholderiales--12||o__Desulfobacterales--6||o__Desulfobulbales--15||o__Enterobacterales--1||o__JADFXK01--1||o__Mycobacteriales--1||o__Nitrospirales--3||o__Opitutales--1||o__Pedosphaerales--1||o__Peptostreptococcales--1||o__Polyangiales--10||o__Pseudomonadales--5||o__Rhizobiales--4||o__Rhodobacterales--1||o__Rhodospirillales--1||o__Sphingomonadales--1||o__Steroidobacterales--1||o__Xanthomonadales--1:capture_phylum_counter=p__Actinobacteriota--2||p__Desulfobacterota--22||p__Firmicutes_A--1||p__Myxococcota--10||p__Nitrospirota--3||p__Proteobacteria--31||p__Verrucomicrobiota--2:capture_species_counter=s__Achromobacter xylosoxidans_C--1||s__Acidocella sp018971905--1||s__Aquabacterium commune--1||s__Aureimonas_A endophytica--1||s__Azospirillum humicireducens--2||s__BMS3Abin12 sp002897735--1||s__Blastococcus sp900109665--1||s__Bradyrhizobium sp019243075--1||s__CAIWAH01 sp903821635--1||s__Desulfatitalea sp002402905--5||s__Desulfatitalea tepidiphila--1||s__JADFXK01 sp015233625--1||s__Luteibacter pinisoli--1||s__Massilia atriviolacea--1||s__Massilia rubra--1||s__Mitsuaria sp002761755--1||s__Mitsuaria sp004210455--1||s__PALSA-1196 sp003140135--1||s__Palsa-1315 sp014379455--1||s__Pantoea agglomerans--1||s__Paraburkholderia fungorum_B--1||s__Phaeospirillum magneticum--1||s__Pseudomonas_E alcaligenes_B--1||s__Pseudomonas_E caspiana--1||s__Pseudomonas_E fluorescens_BW--1||s__Pseudomonas_E fluorescens_G--2||s__R-H-3 sp002198655--1||s__Ralstonia sp007997035--1||s__Rhizobacter sp900142965--3||s__Rhizorhabdus sp001429065--1||s__Rhodopseudomonas palustris_B--1||s__Roseibium sp001624695--1||s__Rubrimonas cliftonensis--1||s__SYFR01 sp005800325--10||s__Tous-C4FEB sp014376585--1||s__UBA1426 sp002385825--1||s__UBA5628 sp002421565--15||s__UBA8639 sp902500695--2||s__Zoogloea oleivorans--1:evalue_avg=2.85625e-22:evalue_max=4.57e-21:evalue_min=4.2e-88:evalue_std=1.1425e-21:evalue_sum=4.57e-21:gapopen_avg=0.125:gapopen_max=1.0:gapopen_min=0.0:gapopen_std=0.3415650255319866:gapopen_sum=2.0:gtdb_class_counter=c__Acidobacteriae--2||c__DSM-4660--1||c__Desulfobacteria--1||c__Desulfobulbia--2||c__Gammaproteobacteria--4||c__Rhodothermia--2||c__SZUA-567--1||c__Verrucomicrobiae--2:gtdb_domain_counter=d__Bacteria--15:gtdb_family_counter=f__Bryobacteraceae--2||f__Chromatiaceae--4||f__DTHC01--1||f__Desulfococcaceae--1||f__Desulfurivibrionaceae--2||f__GAS474--1||f__JABWAM01--1||f__M1805--1||f__Natronogracilivirgulaceae--1||f__SZUA-567--1:gtdb_genus_counter=g__DTHC01--1||g__Desulfonema_B--1||g__GAS474--1||g__Halochromatium--4||g__JACQHZ01--1||g__JAFLBB01--2||g__M1805--1||g__SLJN01--1||g__SURF-16--2||g__SZUA-567--1:gtdb_order_counter=o__Balneolales--2||o__Bryobacterales--2||o__Chromatiales--4||o__Desulfatiglandales--1||o__Desulfobacterales--1||o__Desulfobulbales--2||o__JABWAM01--1||o__Methylacidiphilales--1||o__SZUA-567--1:gtdb_phylum_counter=p__Acidobacteriota--2||p__Bacteroidota--2||p__Desulfobacterota--4||p__Planctomycetota--1||p__Proteobacteria--4||p__Verrucomicrobiota--2:gtdb_species_counter=s__DTHC01 sp011334845--1||s__Desulfonema_B ishimotonii--1||s__GAS474 sp900105685--1||s__Halochromatium glycolicum--1||s__Halochromatium modestohalophilus--1||s__Halochromatium salexigens--1||s__Halochromatium sp009908845--1||s__JACQHZ01 sp016198745--1||s__JAFLBB01 sp016713735--1||s__JAFLBB01 sp017304135--1||s__M1805 sp006226965--1||s__SLJN01 sp007131535--1||s__SURF-16 sp018816555--1||s__SURF-16 sp018897105--1||s__SZUA-567 sp003249795--1:heptad_counter=MCP-24H--1||MCP-36H--83||MCP-40H--2:lbd_counter=:lca_tree=d__Bacteria:length_avg=131.9375:length_max=161.0:length_min=50.0:length_std=27.680242653078988:length_sum=2111.0:mismatch_avg=24.25:mismatch_max=51.0:mismatch_min=3.0:mismatch_std=18.69224438102605:mismatch_sum=388.0:name=N686018:qcovhsp_avg=98.875:qcovhsp_max=100.0:qcovhsp_min=96.0:qcovhsp_std=1.350802230774981:qcovhsp_sum=1582.0:qend_avg=132.6875:qend_max=161.0:qend_min=50.0:qend_std=27.81778507837507:qend_sum=2123.0:qstart_avg=1.875:qstart_max=5.0:qstart_min=1.0:qstart_std=1.2583057392117916:qstart_sum=30.0:ref_name_counter=GB_GCA_013140955.1_protein.faa_JABFRY010000196.1_2@PF00015_full_PFAM.436.615--1||GB_GCA_016713735.1_protein.faa_JADJOP010000032.1_431@PF00015_full_PFAM.280.473--8||GB_GCA_016789685.1_protein.faa_JAEUQQ010000643.1_2@PF00015_full_PFAM.280.473--2||GB_GCA_016871155.1_protein.faa_VFZO01000440.1_1@PF00015_full_PFAM.30.161--1||GB_GCA_902826465.1_protein.faa_CADEEX010000291.1_3@PF00015_full_PFAM.277.464--3||GB_GCA_903845125.1_protein.faa_CAIMWS010000218.1_10@PF00015_full_PFAM.397.482--1:scovhsp_avg=72.9:scovhsp_max=87.0:scovhsp_min=55.4:scovhsp_std=9.490626955054127:scovhsp_sum=1166.4:send_avg=151.4375:send_max=185.0:send_min=82.0:send_std=26.237298514392318:send_sum=2423.0:sstart_avg=20.5:sstart_max=58.0:sstart_min=6.0:sstart_std=15.305772331596556:sstart_sum=328.0],(((((GB_GCA_001464575.1_protein.faa_LNFE01000270.1_10@PF00015_full_PFAM.236.414:0.906892[&&NHX:Type=GTDB:gtdb_class=c__Acidobacteriae:gtdb_domain=d__Bacteria:gtdb_family=f__Bryobacteraceae:gtdb_genus=g__Ga0077553:gtdb_order=o__Bryobacterales:gtdb_phylum=p__Acidobacteriota:gtdb_species=s__Ga0077553 sp001464575:heptad=MCP-40H:species=d__Bacteria_p__Acidobacteriota_c__Acidobacteriae_o__Bryobacterales_f__Bryobacteraceae_g__Ga0077553_s__Ga0077553 sp001464575],(37b06af1-dee3-5a2e-bbcf-38e5264c9281_4@MCPsignal.24.49:5e-09[&&NHX:Sample=rhiztom3:Type=capture:capture_class=c__Alphaproteobacteria:capture_domain=d__Bacteria:capture_family=f__Thalassospiraceae:capture_genus=g__Thalassospira:capture_order=o__Rhodospirillales:capture_phylum=p__Proteobacteria:capture_species=s__Thalassospira sp002115825:heptad=MCP-36H],(GB_GCA_011389715.1_protein.faa_JAABTU010000271.1_2@PF00015_full_PFAM.72.260:0.433762[&&NHX:Type=GTDB:gtdb_class=c__Desulfobacteria:gtdb_domain=d__Bacteria:gtdb_family=f__Desulfobacteraceae:gtdb_genus=g__Desulfotignum:gtdb_order=o__Desulfobacterales:gtdb_phylum=p__Desulfobacterota:gtdb_species=s__Desulfotignum sp011389715:heptad=MCP-40H:species=d__Bacteria_p__Desulfobacterota_c__Desulfobacteria_o__Desulfobacterales_f__Desulfobacteraceae_g__Desulfotignum_s__Desulfotignum sp011389715],RS_GCF_016901225.1_protein.faa_NZ_JAFEUL010000007.1_96@PF00015_full_PFAM.175.237:1.69278[&&NHX:Type=GTDB:gtdb_class=c__Alphaproteobacteria:gtdb_domain=d__Bacteria:gtdb_family=f__Rhodobacteraceae:gtdb_genus=g__KMM-3653:gtdb_order=o__Rhodobacterales:gtdb_phylum=p__Proteobacteria:gtdb_species=s__KMM-3653 sp016901225:heptad=MCP-28H:species=d__Bacteria_p__Proteobacteria_c__Alphaproteobacteria_o__Rhodobacterales_f__Rhodobacteraceae_g__KMM-3653_s__KMM-3653 sp016901225])0.476:0.504055[&&NHX:Sample_counter=:Type_counter=GTDB--2:capture_class_counter=:capture_domain_counter=:capture_family_counter=:capture_genus_counter=:capture_order_counter=:capture_phylum_counter=:capture_species_counter=:evoltype=D:gtdb_class_counter=c__Alphaproteobacteria--1||c__Desulfobacteria--1:gtdb_domain_counter=d__Bacteria--2:gtdb_family_counter=f__Desulfobacteraceae--1||f__Rhodobacteraceae--1:gtdb_genus_counter=g__Desulfotignum--1||g__KMM-3653--1:gtdb_order_counter=o__Desulfobacterales--1||o__Rhodobacterales--1:gtdb_phylum_counter=p__Desulfobacterota--1||p__Proteobacteria--1:gtdb_species_counter=s__Desulfotignum sp011389715--1||s__KMM-3653 sp016901225--1:heptad_counter=MCP-28H--1||MCP-40H--1:lbd_counter=:lca=d__Bacteria:lca_tree=d__Bacteria:name=N686023:ref_name_counter=])0.409:0.309086[&&NHX:Sample_counter=rhiztom3--1:Type_counter=GTDB--2||capture--1:capture_class_counter=c__Alphaproteobacteria--1:capture_domain_counter=d__Bacteria--1:capture_family_counter=f__Thalassospiraceae--1:capture_genus_counter=g__Thalassospira--1:capture_order_counter=o__Rhodospirillales--1:capture_phylum_counter=p__Proteobacteria--1:capture_species_counter=s__Thalassospira sp002115825--1:gtdb_class_counter=c__Alphaproteobacteria--1||c__Desulfobacteria--1:gtdb_domain_counter=d__Bacteria--2:gtdb_family_counter=f__Desulfobacteraceae--1||f__Rhodobacteraceae--1:gtdb_genus_counter=g__Desulfotignum--1||g__KMM-3653--1:gtdb_order_counter=o__Desulfobacterales--1||o__Rhodobacterales--1:gtdb_phylum_counter=p__Desulfobacterota--1||p__Proteobacteria--1:gtdb_species_counter=s__Desulfotignum sp011389715--1||s__KMM-3653 sp016901225--1:heptad_counter=MCP-28H--1||MCP-36H--1||MCP-40H--1:lbd_counter=:lca_tree=d__Bacteria:name=N686024:ref_name_counter=])0.947:0.430392[&&NHX:Sample_counter=rhiztom3--1:Type_counter=GTDB--3||capture--1:capture_class_counter=c__Alphaproteobacteria--1:capture_domain_counter=d__Bacteria--1:capture_family_counter=f__Thalassospiraceae--1:capture_genus_counter=g__Thalassospira--1:capture_order_counter=o__Rhodospirillales--1:capture_phylum_counter=p__Proteobacteria--1:capture_species_counter=s__Thalassospira sp002115825--1:gtdb_class_counter=c__Acidobacteriae--1||c__Alphaproteobacteria--1||c__Desulfobacteria--1:gtdb_domain_counter=d__Bacteria--3:gtdb_family_counter=f__Bryobacteraceae--1||f__Desulfobacteraceae--1||f__Rhodobacteraceae--1:gtdb_genus_counter=g__Desulfotignum--1||g__Ga0077553--1||g__KMM-3653--1:gtdb_order_counter=o__Bryobacterales--1||o__Desulfobacterales--1||o__Rhodobacterales--1:gtdb_phylum_counter=p__Acidobacteriota--1||p__Desulfobacterota--1||p__Proteobacteria--1:gtdb_species_counter=s__Desulfotignum sp011389715--1||s__Ga0077553 sp001464575--1||s__KMM-3653 sp016901225--1:heptad_counter=MCP-28H--1||MCP-36H--1||MCP-40H--2:lbd_counter=:lca_tree=d__Bacteria:name=N686025:ref_name_counter=],(((441e7d30-d5e1-4fb1-a59c-2dd5eba7a2eb_6@MCPsignal.197.224:0.120336[&&NHX:Sample=rhiztom1:Type=capture:besthit=85.2:bitscore=41.6:capture_class=c__Gammaproteobacteria:capture_domain=d__Bacteria:capture_family=f__Burkholderiaceae:capture_genus=g__Caballeronia:capture_order=o__Burkholderiales:capture_phylum=p__Proteobacteria:capture_species=s__Caballeronia brachyanthoides:evalue=3.49e-07:gapopen=0.0:heptad=MCP-36H:length=27.0:mismatch=4.0:qcovhsp=100.0:qend=27.0:qstart=1.0:ref_name=GB_GCA_016720685.1_protein.faa_JADKKC010000064.1_15@PF00015_full_PFAM.223.262:scovhsp=69.2:send=31.0:sstart=5.0],((GB_GCA_009772895.1_protein.faa_WOUP01000033.1_11@PF00015_full_PFAM.445.678:0.437509[&&NHX:Type=GTDB:gtdb_class=c__Verrucomicrobiae:gtdb_domain=d__Bacteria:gtdb_family=f__Verruco-01:gtdb_genus=g__WOUP01:gtdb_order=o__Opitutales:gtdb_phylum=p__Verrucomicrobiota:gtdb_species=s__WOUP01 sp009772895:heptad=MCP-40H:species=d__Bacteria_p__Verrucomicrobiota_c__Verrucomicrobiae_o__Opitutales_f__Verruco-01_g__WOUP01_s__WOUP01 sp009772895],(c8878c71-cc58-4bf9-b856-559daf457d7f_1@MCPsignal.37.214:0.174631[&&NHX:Sample=rhiztom1:Type=capture:capture_class=c__UBA9160:capture_domain=d__Bacteria:capture_family=f__UBA4427:capture_genus=g__DUBZ01:capture_order=o__UBA9160:capture_phylum=p__Myxococcota_A:capture_species=s__DUBZ01 sp012960035:heptad=MCP-44H],3c03a825-9e39-4c43-8665-64b04a6989b4_4@MCPsignal.67.143:0.158941[&&NHX:Sample=rhiztom3:Type=capture:capture_class=c__Methanomicrobia:capture_domain=d__Archaea:capture_family=f__Methanomicrobiaceae:capture_genus=g__Methanogenium:capture_order=o__Methanomicrobiales:capture_phylum=p__Halobacteriota:capture_species=s__Methanogenium sp016841485:heptad=MCP-44H])0.925:0.240109[&&NHX:Sample_counter=rhiztom1--1||rhiztom3--1:Type_counter=capture--2:capture_class_counter=c__Methanomicrobia--1||c__UBA9160--1:capture_domain_counter=d__Archaea--1||d__Bacteria--1:capture_family_counter=f__Methanomicrobiaceae--1||f__UBA4427--1:capture_genus_counter=g__DUBZ01--1||g__Methanogenium--1:capture_order_counter=o__Methanomicrobiales--1||o__UBA9160--1:capture_phylum_counter=p__Halobacteriota--1||p__Myxococcota_A--1:capture_species_counter=s__DUBZ01 sp012960035--1||s__Methanogenium sp016841485--1:gtdb_class_counter=:gtdb_domain_counter=:gtdb_family_counter=:gtdb_genus_counter=:gtdb_order_counter=:gtdb_phylum_counter=:gtdb_species_counter=:heptad_counter=MCP-44H--2:lbd_counter=:name=N686030:ref_name_counter=])0.999:0.410645[&&NHX:Sample_counter=rhiztom1--1||rhiztom3--1:Type_counter=GTDB--1||capture--2:capture_class_counter=c__Methanomicrobia--1||c__UBA9160--1:capture_domain_counter=d__Archaea--1||d__Bacteria--1:capture_family_counter=f__Methanomicrobiaceae--1||f__UBA4427--1:capture_genus_counter=g__DUBZ01--1||g__Methanogenium--1:capture_order_counter=o__Methanomicrobiales--1||o__UBA9160--1:capture_phylum_counter=p__Halobacteriota--1||p__Myxococcota_A--1:capture_species_counter=s__DUBZ01 sp012960035--1||s__Methanogenium sp016841485--1:gtdb_class_counter=c__Verrucomicrobiae--1:gtdb_domain_counter=d__Bacteria--1:gtdb_family_counter=f__Verruco-01--1:gtdb_genus_counter=g__WOUP01--1:gtdb_order_counter=o__Opitutales--1:gtdb_phylum_counter=p__Verrucomicrobiota--1:gtdb_species_counter=s__WOUP01 sp009772895--1:heptad_counter=MCP-40H--1||MCP-44H--2:lbd_counter=:lca_tree=s__WOUP01 sp009772895:name=N686031:ref_name_counter=],(RS_GCF_900170035.1_protein.faa_NZ_LT828541.1_41@PF00015_full_PFAM.388.574:0.135164[&&NHX:Type=GTDB:gtdb_class=c__Desulfobacteria:gtdb_domain=d__Bacteria:gtdb_family=f__Desulfobacteraceae:gtdb_genus=g__Desulfamplus:gtdb_order=o__Desulfobacterales:gtdb_phylum=p__Desulfobacterota:gtdb_species=s__Desulfamplus magnetovallimortis:heptad=MCP-36H:species=d__Bacteria_p__Desulfobacterota_c__Desulfobacteria_o__Desulfobacterales_f__Desulfobacteraceae_g__Desulfamplus_s__Desulfamplus magnetovallimortis],59279538-b1b4-457b-a417-ef9b7992d18a_4@MCPsignal.124.157:0.473489[&&NHX:Sample=rhiztom3:Type=capture:capture_class=c__GCA-002687715:capture_domain=d__Bacteria:capture_family=f__GCA-002687715:capture_genus=g__GCA-2687715:capture_order=o__GCA-002687715:capture_phylum=p__Planctomycetota:capture_species=s__GCA-2687715 sp002687715:heptad=MCP-34H])0.826:0.189176[&&NHX:Sample_counter=rhiztom3--1:Type_counter=GTDB--1||capture--1:capture_class_counter=c__GCA-002687715--1:capture_domain_counter=d__Bacteria--1:capture_family_counter=f__GCA-002687715--1:capture_genus_counter=g__GCA-2687715--1:capture_order_counter=o__GCA-002687715--1:capture_phylum_counter=p__Planctomycetota--1:capture_species_counter=s__GCA-2687715 sp002687715--1:gtdb_class_counter=c__Desulfobacteria--1:gtdb_domain_counter=d__Bacteria--1:gtdb_family_counter=f__Desulfobacteraceae--1:gtdb_genus_counter=g__Desulfamplus--1:gtdb_order_counter=o__Desulfobacterales--1:gtdb_phylum_counter=p__Desulfobacterota--1:gtdb_species_counter=s__Desulfamplus magnetovallimortis--1:heptad_counter=MCP-34H--1||MCP-36H--1:lbd_counter=:lca_tree=s__Desulfamplus magnetovallimortis:name=N686034:ref_name_counter=])0.824:0.0953524[&&NHX:Sample_counter=rhiztom1--1||rhiztom3--2:Type_counter=GTDB--2||capture--3:capture_class_counter=c__GCA-002687715--1||c__Methanomicrobia--1||c__UBA9160--1:capture_domain_counter=d__Archaea--1||d__Bacteria--2:capture_family_counter=f__GCA-002687715--1||f__Methanomicrobiaceae--1||f__UBA4427--1:capture_genus_counter=g__DUBZ01--1||g__GCA-2687715--1||g__Methanogenium--1:capture_order_counter=o__GCA-002687715--1||o__Methanomicrobiales--1||o__UBA9160--1:capture_phylum_counter=p__Halobacteriota--1||p__Myxococcota_A--1||p__Planctomycetota--1:capture_species_counter=s__DUBZ01 sp012960035--1||s__GCA-2687715 sp002687715--1||s__Methanogenium sp016841485--1:gtdb_class_counter=c__Desulfobacteria--1||c__Verrucomicrobiae--1:gtdb_domain_counter=d__Bacteria--2:gtdb_family_counter=f__Desulfobacteraceae--1||f__Verruco-01--1:gtdb_genus_counter=g__Desulfamplus--1||g__WOUP01--1:gtdb_order_counter=o__Desulfobacterales--1||o__Opitutales--1:gtdb_phylum_counter=p__Desulfobacterota--1||p__Verrucomicrobiota--1:gtdb_species_counter=s__Desulfamplus magnetovallimortis--1||s__WOUP01 sp009772895--1:heptad_counter=MCP-34H--1||MCP-36H--1||MCP-40H--1||MCP-44H--2:lbd_counter=:lca_tree=d__Bacteria:name=N686035:ref_name_counter=])0:7e-09[&&NHX:Sample_counter=rhiztom1--2||rhiztom3--2:Type_counter=GTDB--2||capture--4:besthit_avg=85.2:besthit_max=85.2:besthit_min=85.2:besthit_std=0:besthit_sum=85.2:bitscore_avg=41.6:bitscore_max=41.6:bitscore_min=41.6:bitscore_std=0:bitscore_sum=41.6:capture_class_counter=c__GCA-002687715--1||c__Gammaproteobacteria--1||c__Methanomicrobia--1||c__UBA9160--1:capture_domain_counter=d__Archaea--1||d__Bacteria--3:capture_family_counter=f__Burkholderiaceae--1||f__GCA-002687715--1||f__Methanomicrobiaceae--1||f__UBA4427--1:capture_genus_counter=g__Caballeronia--1||g__DUBZ01--1||g__GCA-2687715--1||g__Methanogenium--1:capture_order_counter=o__Burkholderiales--1||o__GCA-002687715--1||o__Methanomicrobiales--1||o__UBA9160--1:capture_phylum_counter=p__Halobacteriota--1||p__Myxococcota_A--1||p__Planctomycetota--1||p__Proteobacteria--1:capture_species_counter=s__Caballeronia brachyanthoides--1||s__DUBZ01 sp012960035--1||s__GCA-2687715 sp002687715--1||s__Methanogenium sp016841485--1:evalue_avg=3.49e-07:evalue_max=3.49e-07:evalue_min=3.49e-07:evalue_std=0:evalue_sum=3.49e-07:gapopen_avg=0.0:gapopen_max=0.0:gapopen_min=0.0:gapopen_std=0:gapopen_sum=0.0:gtdb_class_counter=c__Desulfobacteria--1||c__Verrucomicrobiae--1:gtdb_domain_counter=d__Bacteria--2:gtdb_family_counter=f__Desulfobacteraceae--1||f__Verruco-01--1:gtdb_genus_counter=g__Desulfamplus--1||g__WOUP01--1:gtdb_order_counter=o__Desulfobacterales--1||o__Opitutales--1:gtdb_phylum_counter=p__Desulfobacterota--1||p__Verrucomicrobiota--1:gtdb_species_counter=s__Desulfamplus magnetovallimortis--1||s__WOUP01 sp009772895--1:heptad_counter=MCP-34H--1||MCP-36H--2||MCP-40H--1||MCP-44H--2:lbd_counter=:lca_tree=d__Bacteria:length_avg=27.0:length_max=27.0:length_min=27.0:length_std=0:length_sum=27.0:mismatch_avg=4.0:mismatch_max=4.0:mismatch_min=4.0:mismatch_std=0:mismatch_sum=4.0:name=N686036:qcovhsp_avg=100.0:qcovhsp_max=100.0:qcovhsp_min=100.0:qcovhsp_std=0:qcovhsp_sum=100.0:qend_avg=27.0:qend_max=27.0:qend_min=27.0:qend_std=0:qend_sum=27.0:qstart_avg=1.0:qstart_max=1.0:qstart_min=1.0:qstart_std=0:qstart_sum=1.0:ref_name_counter=GB_GCA_016720685.1_protein.faa_JADKKC010000064.1_15@PF00015_full_PFAM.223.262--1:scovhsp_avg=69.2:scovhsp_max=69.2:scovhsp_min=69.2:scovhsp_std=0:scovhsp_sum=69.2:send_avg=31.0:send_max=31.0:send_min=31.0:send_std=0:send_sum=31.0:sstart_avg=5.0:sstart_max=5.0:sstart_min=5.0:sstart_std=0:sstart_sum=5.0],GB_GCA_001604585.1_protein.faa_LVBW01000024.1_34@PF00015_full_PFAM.388.616:0.574271[&&NHX:Type=GTDB:gtdb_class=c__Verrucomicrobiae:gtdb_domain=d__Bacteria:gtdb_family=f__Verruco-01:gtdb_genus=g__Verruco-01:gtdb_order=o__Opitutales:gtdb_phylum=p__Verrucomicrobiota:gtdb_species=s__Verruco-01 sp001604585:heptad=MCP-36H:species=d__Bacteria_p__Verrucomicrobiota_c__Verrucomicrobiae_o__Opitutales_f__Verruco-01_g__Verruco-01_s__Verruco-01 sp001604585])0.794:0.0665923[&&NHX:Sample_counter=rhiztom1--2||rhiztom3--2:Type_counter=GTDB--3||capture--4:besthit_avg=85.2:besthit_max=85.2:besthit_min=85.2:besthit_std=0:besthit_sum=85.2:bitscore_avg=41.6:bitscore_max=41.6:bitscore_min=41.6:bitscore_std=0:bitscore_sum=41.6:capture_class_counter=c__GCA-002687715--1||c__Gammaproteobacteria--1||c__Methanomicrobia--1||c__UBA9160--1:capture_domain_counter=d__Archaea--1||d__Bacteria--3:capture_family_counter=f__Burkholderiaceae--1||f__GCA-002687715--1||f__Methanomicrobiaceae--1||f__UBA4427--1:capture_genus_counter=g__Caballeronia--1||g__DUBZ01--1||g__GCA-2687715--1||g__Methanogenium--1:capture_order_counter=o__Burkholderiales--1||o__GCA-002687715--1||o__Methanomicrobiales--1||o__UBA9160--1:capture_phylum_counter=p__Halobacteriota--1||p__Myxococcota_A--1||p__Planctomycetota--1||p__Proteobacteria--1:capture_species_counter=s__Caballeronia brachyanthoides--1||s__DUBZ01 sp012960035--1||s__GCA-2687715 sp002687715--1||s__Methanogenium sp016841485--1:evalue_avg=3.49e-07:evalue_max=3.49e-07:evalue_min=3.49e-07:evalue_std=0:evalue_sum=3.49e-07:gapopen_avg=0.0:gapopen_max=0.0:gapopen_min=0.0:gapopen_std=0:gapopen_sum=0.0:gtdb_class_counter=c__Desulfobacteria--1||c__Verrucomicrobiae--2:gtdb_domain_counter=d__Bacteria--3:gtdb_family_counter=f__Desulfobacteraceae--1||f__Verruco-01--2:gtdb_genus_counter=g__Desulfamplus--1||g__Verruco-01--1||g__WOUP01--1:gtdb_order_counter=o__Desulfobacterales--1||o__Opitutales--2:gtdb_phylum_counter=p__Desulfobacterota--1||p__Verrucomicrobiota--2:gtdb_species_counter=s__Desulfamplus magnetovallimortis--1||s__Verruco-01 sp001604585--1||s__WOUP01 sp009772895--1:heptad_counter=MCP-34H--1||MCP-36H--3||MCP-40H--1||MCP-44H--2:lbd_counter=:lca_tree=d__Bacteria:length_avg=27.0:length_max=27.0:length_min=27.0:length_std=0:length_sum=27.0:mismatch_avg=4.0:mismatch_max=4.0:mismatch_min=4.0:mismatch_std=0:mismatch_sum=4.0:name=N686038:qcovhsp_avg=100.0:qcovhsp_max=100.0:qcovhsp_min=100.0:qcovhsp_std=0:qcovhsp_sum=100.0:qend_avg=27.0:qend_max=27.0:qend_min=27.0:qend_std=0:qend_sum=27.0:qstart_avg=1.0:qstart_max=1.0:qstart_min=1.0:qstart_std=0:qstart_sum=1.0:ref_name_counter=GB_GCA_016720685.1_protein.faa_JADKKC010000064.1_15@PF00015_full_PFAM.223.262--1:scovhsp_avg=69.2:scovhsp_max=69.2:scovhsp_min=69.2:scovhsp_std=0:scovhsp_sum=69.2:send_avg=31.0:send_max=31.0:send_min=31.0:send_std=0:send_sum=31.0:sstart_avg=5.0:sstart_max=5.0:sstart_min=5.0:sstart_std=0:sstart_sum=5.0],((c555fc35-359b-4c47-8043-069b21040d15_4@MCPsignal.37.74:0.230414[&&NHX:Sample=rhiztom1:Type=capture:capture_class=c__Desulfobulbia:capture_domain=d__Bacteria:capture_family=f__Desulfurivibrionaceae:capture_genus=g__UBA5123:capture_order=o__Desulfobulbales:capture_phylum=p__Desulfobacterota:capture_species=s__UBA5123 sp002415465:heptad=MCP-36H],(d5a8c573-fd54-4587-9519-df5a1db571ca_3@MCPsignal.19.49:0.0935919[&&NHX:Sample=rhiztom2:Type=capture:capture_class=c__Gammaproteobacteria:capture_domain=d__Bacteria:capture_family=f__Xanthomonadaceae:capture_genus=g__Luteimonas:capture_order=o__Xanthomonadales:capture_phylum=p__Proteobacteria:capture_species=s__Luteimonas sp001014645:heptad=MCP-36H],(GB_GCA_011390755.1_protein.faa_JAABRU010000020.1_13@PF00015_full_PFAM.381.566:0.178867[&&NHX:Type=GTDB:gtdb_class=c__Desulfobacteria:gtdb_domain=d__Bacteria:gtdb_family=f__Desulfococcaceae:gtdb_genus=g__JAABRU01:gtdb_order=o__Desulfobacterales:gtdb_phylum=p__Desulfobacterota:gtdb_species=s__JAABRU01 sp011390755:heptad=MCP-36H:species=d__Bacteria_p__Desulfobacterota_c__Desulfobacteria_o__Desulfobacterales_f__Desulfococcaceae_g__JAABRU01_s__JAABRU01 sp011390755],RS_GCF_017377395.1_protein.faa_NZ_CP061800.1_4302@PF00015_full_PFAM.341.561:0.279853[&&NHX:Type=GTDB:gtdb_class=c__Desulfobacteria:gtdb_domain=d__Bacteria:gtdb_family=f__4be13:gtdb_genus=g__Desulfonema_C:gtdb_order=o__Desulfobacterales:gtdb_phylum=p__Desulfobacterota:gtdb_species=s__Desulfonema_C magnum:heptad=MCP-36H:species=d__Bacteria_p__Desulfobacterota_c__Desulfobacteria_o__Desulfobacterales_f__4be13_g__Desulfonema_C_s__Desulfonema_C magnum])0.933:0.173104[&&NHX:Sample_counter=:Type_counter=GTDB--2:capture_class_counter=:capture_domain_counter=:capture_family_counter=:capture_genus_counter=:capture_order_counter=:capture_phylum_counter=:capture_species_counter=:evoltype=D:gtdb_class_counter=c__Desulfobacteria--2:gtdb_domain_counter=d__Bacteria--2:gtdb_family_counter=f__4be13--1||f__Desulfococcaceae--1:gtdb_genus_counter=g__Desulfonema_C--1||g__JAABRU01--1:gtdb_order_counter=o__Desulfobacterales--2:gtdb_phylum_counter=p__Desulfobacterota--2:gtdb_species_counter=s__Desulfonema_C magnum--1||s__JAABRU01 sp011390755--1:heptad_counter=MCP-36H--2:lbd_counter=:lca=d__Bacteria:lca_tree=o__Desulfobacterales:name=N686043:ref_name_counter=])0.766:0.236504[&&NHX:Sample_counter=rhiztom2--1:Type_counter=GTDB--2||capture--1:capture_class_counter=c__Gammaproteobacteria--1:capture_domain_counter=d__Bacteria--1:capture_family_counter=f__Xanthomonadaceae--1:capture_genus_counter=g__Luteimonas--1:capture_order_counter=o__Xanthomonadales--1:capture_phylum_counter=p__Proteobacteria--1:capture_species_counter=s__Luteimonas sp001014645--1:gtdb_class_counter=c__Desulfobacteria--2:gtdb_domain_counter=d__Bacteria--2:gtdb_family_counter=f__4be13--1||f__Desulfococcaceae--1:gtdb_genus_counter=g__Desulfonema_C--1||g__JAABRU01--1:gtdb_order_counter=o__Desulfobacterales--2:gtdb_phylum_counter=p__Desulfobacterota--2:gtdb_species_counter=s__Desulfonema_C magnum--1||s__JAABRU01 sp011390755--1:heptad_counter=MCP-36H--3:lbd_counter=:lca_tree=o__Desulfobacterales:name=N686044:ref_name_counter=])0:5e-09[&&NHX:Sample_counter=rhiztom1--1||rhiztom2--1:Type_counter=GTDB--2||capture--2:capture_class_counter=c__Desulfobulbia--1||c__Gammaproteobacteria--1:capture_domain_counter=d__Bacteria--2:capture_family_counter=f__Desulfurivibrionaceae--1||f__Xanthomonadaceae--1:capture_genus_counter=g__Luteimonas--1||g__UBA5123--1:capture_order_counter=o__Desulfobulbales--1||o__Xanthomonadales--1:capture_phylum_counter=p__Desulfobacterota--1||p__Proteobacteria--1:capture_species_counter=s__Luteimonas sp001014645--1||s__UBA5123 sp002415465--1:gtdb_class_counter=c__Desulfobacteria--2:gtdb_domain_counter=d__Bacteria--2:gtdb_family_counter=f__4be13--1||f__Desulfococcaceae--1:gtdb_genus_counter=g__Desulfonema_C--1||g__JAABRU01--1:gtdb_order_counter=o__Desulfobacterales--2:gtdb_phylum_counter=p__Desulfobacterota--2:gtdb_species_counter=s__Desulfonema_C magnum--1||s__JAABRU01 sp011390755--1:heptad_counter=MCP-36H--4:lbd_counter=:lca_tree=o__Desulfobacterales:name=N686045:ref_name_counter=],GB_GCA_016932335.1_protein.faa_JAFGCZ010000012.1_135@PF00015_full_PFAM.463.624:0.396429[&&NHX:Type=GTDB:gtdb_class=c__Verrucomicrobiae:gtdb_domain=d__Bacteria:gtdb_family=f__Verruco-01:gtdb_genus=g__JAFGCZ01:gtdb_order=o__Opitutales:gtdb_phylum=p__Verrucomicrobiota:gtdb_species=s__JAFGCZ01 sp016932335:heptad=MCP-36H:species=d__Bacteria_p__Verrucomicrobiota_c__Verrucomicrobiae_o__Opitutales_f__Verruco-01_g__JAFGCZ01_s__JAFGCZ01 sp016932335])0.026:0.0481784[&&NHX:Sample_counter=rhiztom1--1||rhiztom2--1:Type_counter=GTDB--3||capture--2:capture_class_counter=c__Desulfobulbia--1||c__Gammaproteobacteria--1:capture_domain_counter=d__Bacteria--2:capture_family_counter=f__Desulfurivibrionaceae--1||f__Xanthomonadaceae--1:capture_genus_counter=g__Luteimonas--1||g__UBA5123--1:capture_order_counter=o__Desulfobulbales--1||o__Xanthomonadales--1:capture_phylum_counter=p__Desulfobacterota--1||p__Proteobacteria--1:capture_species_counter=s__Luteimonas sp001014645--1||s__UBA5123 sp002415465--1:gtdb_class_counter=c__Desulfobacteria--2||c__Verrucomicrobiae--1:gtdb_domain_counter=d__Bacteria--3:gtdb_family_counter=f__4be13--1||f__Desulfococcaceae--1||f__Verruco-01--1:gtdb_genus_counter=g__Desulfonema_C--1||g__JAABRU01--1||g__JAFGCZ01--1:gtdb_order_counter=o__Desulfobacterales--2||o__Opitutales--1:gtdb_phylum_counter=p__Desulfobacterota--2||p__Verrucomicrobiota--1:gtdb_species_counter=s__Desulfonema_C magnum--1||s__JAABRU01 sp011390755--1||s__JAFGCZ01 sp016932335--1:heptad_counter=MCP-36H--5:lbd_counter=:lca_tree=d__Bacteria:name=N686047:ref_name_counter=])0.757:0.0314433[&&NHX:Sample_counter=rhiztom1--3||rhiztom2--1||rhiztom3--2:Type_counter=GTDB--6||capture--6:besthit_avg=85.2:besthit_max=85.2:besthit_min=85.2:besthit_std=0:besthit_sum=85.2:bitscore_avg=41.6:bitscore_max=41.6:bitscore_min=41.6:bitscore_std=0:bitscore_sum=41.6:capture_class_counter=c__Desulfobulbia--1||c__GCA-002687715--1||c__Gammaproteobacteria--2||c__Methanomicrobia--1||c__UBA9160--1:capture_domain_counter=d__Archaea--1||d__Bacteria--5:capture_family_counter=f__Burkholderiaceae--1||f__Desulfurivibrionaceae--1||f__GCA-002687715--1||f__Methanomicrobiaceae--1||f__UBA4427--1||f__Xanthomonadaceae--1:capture_genus_counter=g__Caballeronia--1||g__DUBZ01--1||g__GCA-2687715--1||g__Luteimonas--1||g__Methanogenium--1||g__UBA5123--1:capture_order_counter=o__Burkholderiales--1||o__Desulfobulbales--1||o__GCA-002687715--1||o__Methanomicrobiales--1||o__UBA9160--1||o__Xanthomonadales--1:capture_phylum_counter=p__Desulfobacterota--1||p__Halobacteriota--1||p__Myxococcota_A--1||p__Planctomycetota--1||p__Proteobacteria--2:capture_species_counter=s__Caballeronia brachyanthoides--1||s__DUBZ01 sp012960035--1||s__GCA-2687715 sp002687715--1||s__Luteimonas sp001014645--1||s__Methanogenium sp016841485--1||s__UBA5123 sp002415465--1:evalue_avg=3.49e-07:evalue_max=3.49e-07:evalue_min=3.49e-07:evalue_std=0:evalue_sum=3.49e-07:gapopen_avg=0.0:gapopen_max=0.0:gapopen_min=0.0:gapopen_std=0:gapopen_sum=0.0:gtdb_class_counter=c__Desulfobacteria--3||c__Verrucomicrobiae--3:gtdb_domain_counter=d__Bacteria--6:gtdb_family_counter=f__4be13--1||f__Desulfobacteraceae--1||f__Desulfococcaceae--1||f__Verruco-01--3:gtdb_genus_counter=g__Desulfamplus--1||g__Desulfonema_C--1||g__JAABRU01--1||g__JAFGCZ01--1||g__Verruco-01--1||g__WOUP01--1:gtdb_order_counter=o__Desulfobacterales--3||o__Opitutales--3:gtdb_phylum_counter=p__Desulfobacterota--3||p__Verrucomicrobiota--3:gtdb_species_counter=s__Desulfamplus magnetovallimortis--1||s__Desulfonema_C magnum--1||s__JAABRU01 sp011390755--1||s__JAFGCZ01 sp016932335--1||s__Verruco-01 sp001604585--1||s__WOUP01 sp009772895--1:heptad_counter=MCP-34H--1||MCP-36H--8||MCP-40H--1||MCP-44H--2:lbd_counter=:lca_tree=d__Bacteria:length_avg=27.0:length_max=27.0:length_min=27.0:length_std=0:length_sum=27.0:mismatch_avg=4.0:mismatch_max=4.0:mismatch_min=4.0:mismatch_std=0:mismatch_sum=4.0:name=N686048:qcovhsp_avg=100.0:qcovhsp_max=100.0:qcovhsp_min=100.0:qcovhsp_std=0:qcovhsp_sum=100.0:qend_avg=27.0:qend_max=27.0:qend_min=27.0:qend_std=0:qend_sum=27.0:qstart_avg=1.0:qstart_max=1.0:qstart_min=1.0:qstart_std=0:qstart_sum=1.0:ref_name_counter=GB_GCA_016720685.1_protein.faa_JADKKC010000064.1_15@PF00015_full_PFAM.223.262--1:scovhsp_avg=69.2:scovhsp_max=69.2:scovhsp_min=69.2:scovhsp_std=0:scovhsp_sum=69.2:send_avg=31.0:send_max=31.0:send_min=31.0:send_std=0:send_sum=31.0:sstart_avg=5.0:sstart_max=5.0:sstart_min=5.0:sstart_std=0:sstart_sum=5.0])0.788:0.0555142[&&NHX:Sample_counter=rhiztom1--3||rhiztom2--1||rhiztom3--3:Type_counter=GTDB--9||capture--7:besthit_avg=85.2:besthit_max=85.2:besthit_min=85.2:besthit_std=0:besthit_sum=85.2:bitscore_avg=41.6:bitscore_max=41.6:bitscore_min=41.6:bitscore_std=0:bitscore_sum=41.6:capture_class_counter=c__Alphaproteobacteria--1||c__Desulfobulbia--1||c__GCA-002687715--1||c__Gammaproteobacteria--2||c__Methanomicrobia--1||c__UBA9160--1:capture_domain_counter=d__Archaea--1||d__Bacteria--6:capture_family_counter=f__Burkholderiaceae--1||f__Desulfurivibrionaceae--1||f__GCA-002687715--1||f__Methanomicrobiaceae--1||f__Thalassospiraceae--1||f__UBA4427--1||f__Xanthomonadaceae--1:capture_genus_counter=g__Caballeronia--1||g__DUBZ01--1||g__GCA-2687715--1||g__Luteimonas--1||g__Methanogenium--1||g__Thalassospira--1||g__UBA5123--1:capture_order_counter=o__Burkholderiales--1||o__Desulfobulbales--1||o__GCA-002687715--1||o__Methanomicrobiales--1||o__Rhodospirillales--1||o__UBA9160--1||o__Xanthomonadales--1:capture_phylum_counter=p__Desulfobacterota--1||p__Halobacteriota--1||p__Myxococcota_A--1||p__Planctomycetota--1||p__Proteobacteria--3:capture_species_counter=s__Caballeronia brachyanthoides--1||s__DUBZ01 sp012960035--1||s__GCA-2687715 sp002687715--1||s__Luteimonas sp001014645--1||s__Methanogenium sp016841485--1||s__Thalassospira sp002115825--1||s__UBA5123 sp002415465--1:evalue_avg=3.49e-07:evalue_max=3.49e-07:evalue_min=3.49e-07:evalue_std=0:evalue_sum=3.49e-07:gapopen_avg=0.0:gapopen_max=0.0:gapopen_min=0.0:gapopen_std=0:gapopen_sum=0.0:gtdb_class_counter=c__Acidobacteriae--1||c__Alphaproteobacteria--1||c__Desulfobacteria--4||c__Verrucomicrobiae--3:gtdb_domain_counter=d__Bacteria--9:gtdb_family_counter=f__4be13--1||f__Bryobacteraceae--1||f__Desulfobacteraceae--2||f__Desulfococcaceae--1||f__Rhodobacteraceae--1||f__Verruco-01--3:gtdb_genus_counter=g__Desulfamplus--1||g__Desulfonema_C--1||g__Desulfotignum--1||g__Ga0077553--1||g__JAABRU01--1||g__JAFGCZ01--1||g__KMM-3653--1||g__Verruco-01--1||g__WOUP01--1:gtdb_order_counter=o__Bryobacterales--1||o__Desulfobacterales--4||o__Opitutales--3||o__Rhodobacterales--1:gtdb_phylum_counter=p__Acidobacteriota--1||p__Desulfobacterota--4||p__Proteobacteria--1||p__Verrucomicrobiota--3:gtdb_species_counter=s__Desulfamplus magnetovallimortis--1||s__Desulfonema_C magnum--1||s__Desulfotignum sp011389715--1||s__Ga0077553 sp001464575--1||s__JAABRU01 sp011390755--1||s__JAFGCZ01 sp016932335--1||s__KMM-3653 sp016901225--1||s__Verruco-01 sp001604585--1||s__WOUP01 sp009772895--1:heptad_counter=MCP-28H--1||MCP-34H--1||MCP-36H--9||MCP-40H--3||MCP-44H--2:lbd_counter=:lca_tree=d__Bacteria:length_avg=27.0:length_max=27.0:length_min=27.0:length_std=0:length_sum=27.0:mismatch_avg=4.0:mismatch_max=4.0:mismatch_min=4.0:mismatch_std=0:mismatch_sum=4.0:name=N686049:qcovhsp_avg=100.0:qcovhsp_max=100.0:qcovhsp_min=100.0:qcovhsp_std=0:qcovhsp_sum=100.0:qend_avg=27.0:qend_max=27.0:qend_min=27.0:qend_std=0:qend_sum=27.0:qstart_avg=1.0:qstart_max=1.0:qstart_min=1.0:qstart_std=0:qstart_sum=1.0:ref_name_counter=GB_GCA_016720685.1_protein.faa_JADKKC010000064.1_15@PF00015_full_PFAM.223.262--1:scovhsp_avg=69.2:scovhsp_max=69.2:scovhsp_min=69.2:scovhsp_std=0:scovhsp_sum=69.2:send_avg=31.0:send_max=31.0:send_min=31.0:send_std=0:send_sum=31.0:sstart_avg=5.0:sstart_max=5.0:sstart_min=5.0:sstart_std=0:sstart_sum=5.0],((((GB_GCA_019038745.1_protein.faa_JAHOYV010000008.1_46@PF00015_full_PFAM.252.434:0.404736[&&NHX:Type=GTDB:gtdb_class=c__Krumholzibacteria:gtdb_domain=d__Bacteria:gtdb_family=f__LZORAL124-64-63:gtdb_genus=g__LZORAL124-64-63:gtdb_order=o__LZORAL124-64-63:gtdb_phylum=p__Krumholzibacteriota:gtdb_species=s__LZORAL124-64-63 sp019038745:heptad=MCP-36H:species=d__Bacteria_p__Krumholzibacteriota_c__Krumholzibacteria_o__LZORAL124-64-63_f__LZORAL124-64-63_g__LZORAL124-64-63_s__LZORAL124-64-63 sp019038745],(GB_GCA_007116685.1_protein.faa_SKIC01000241.1_13@PF00015_full_PFAM.145.335:0.123731[&&NHX:Type=GTDB:gtdb_class=c__Rhodothermia:gtdb_domain=d__Bacteria:gtdb_family=f__Natronogracilivirgulaceae:gtdb_genus=g__SKIC01:gtdb_order=o__Balneolales:gtdb_phylum=p__Bacteroidota:gtdb_species=s__SKIC01 sp007116685:heptad=MCP-36H:species=d__Bacteria_p__Bacteroidota_c__Rhodothermia_o__Balneolales_f__Natronogracilivirgulaceae_g__SKIC01_s__SKIC01 sp007116685],(38da3055-e244-422b-a9ed-97ccd3340c1a_4@MCPsignal.74.108:0.840691[&&NHX:Sample=rhizpot2:Type=capture:capture_class=c__Planctomycetia:capture_domain=d__Bacteria:capture_family=f__Gemmataceae:capture_genus=g__Gemmata:capture_order=o__Gemmatales:capture_phylum=p__Planctomycetota:capture_species=s__Gemmata massiliana:heptad=MCP-36H],2ba95bbc-133c-4008-b1d5-9e62609b6b5f_6@MCPsignal.156.187:5e-09[&&NHX:Sample=rhiztom1:Type=capture:capture_class=c__Desulfovibrionia:capture_domain=d__Bacteria:capture_family=f__Desulfovibrionaceae:capture_genus=g__Pseudodesulfovibrio:capture_order=o__Desulfovibrionales:capture_phylum=p__Desulfobacterota_I:capture_species=s__Pseudodesulfovibrio hydrargyri:heptad=MCP-36H])0.91:0.393225[&&NHX:Sample_counter=rhizpot2--1||rhiztom1--1:Type_counter=capture--2:capture_class_counter=c__Desulfovibrionia--1||c__Planctomycetia--1:capture_domain_counter=d__Bacteria--2:capture_family_counter=f__Desulfovibrionaceae--1||f__Gemmataceae--1:capture_genus_counter=g__Gemmata--1||g__Pseudodesulfovibrio--1:capture_order_counter=o__Desulfovibrionales--1||o__Gemmatales--1:capture_phylum_counter=p__Desulfobacterota_I--1||p__Planctomycetota--1:capture_species_counter=s__Gemmata massiliana--1||s__Pseudodesulfovibrio hydrargyri--1:gtdb_class_counter=:gtdb_domain_counter=:gtdb_family_counter=:gtdb_genus_counter=:gtdb_order_counter=:gtdb_phylum_counter=:gtdb_species_counter=:heptad_counter=MCP-36H--2:lbd_counter=:name=N686054:ref_name_counter=])0.899:0.55264[&&NHX:Sample_counter=rhizpot2--1||rhiztom1--1:Type_counter=GTDB--1||capture--2:capture_class_counter=c__Desulfovibrionia--1||c__Planctomycetia--1:capture_domain_counter=d__Bacteria--2:capture_family_counter=f__Desulfovibrionaceae--1||f__Gemmataceae--1:capture_genus_counter=g__Gemmata--1||g__Pseudodesulfovibrio--1:capture_order_counter=o__Desulfovibrionales--1||o__Gemmatales--1:capture_phylum_counter=p__Desulfobacterota_I--1||p__Planctomycetota--1:capture_species_counter=s__Gemmata massiliana--1||s__Pseudodesulfovibrio hydrargyri--1:gtdb_class_counter=c__Rhodothermia--1:gtdb_domain_counter=d__Bacteria--1:gtdb_family_counter=f__Natronogracilivirgulaceae--1:gtdb_genus_counter=g__SKIC01--1:gtdb_order_counter=o__Balneolales--1:gtdb_phylum_counter=p__Bacteroidota--1:gtdb_species_counter=s__SKIC01 sp007116685--1:heptad_counter=MCP-36H--3:lbd_counter=:lca_tree=s__SKIC01 sp007116685:name=N686055:ref_name_counter=])0:5e-09[&&NHX:Sample_counter=rhizpot2--1||rhiztom1--1:Type_counter=GTDB--2||capture--2:capture_class_counter=c__Desulfovibrionia--1||c__Planctomycetia--1:capture_domain_counter=d__Bacteria--2:capture_family_counter=f__Desulfovibrionaceae--1||f__Gemmataceae--1:capture_genus_counter=g__Gemmata--1||g__Pseudodesulfovibrio--1:capture_order_counter=o__Desulfovibrionales--1||o__Gemmatales--1:capture_phylum_counter=p__Desulfobacterota_I--1||p__Planctomycetota--1:capture_species_counter=s__Gemmata massiliana--1||s__Pseudodesulfovibrio hydrargyri--1:gtdb_class_counter=c__Krumholzibacteria--1||c__Rhodothermia--1:gtdb_domain_counter=d__Bacteria--2:gtdb_family_counter=f__LZORAL124-64-63--1||f__Natronogracilivirgulaceae--1:gtdb_genus_counter=g__LZORAL124-64-63--1||g__SKIC01--1:gtdb_order_counter=o__Balneolales--1||o__LZORAL124-64-63--1:gtdb_phylum_counter=p__Bacteroidota--1||p__Krumholzibacteriota--1:gtdb_species_counter=s__LZORAL124-64-63 sp019038745--1||s__SKIC01 sp007116685--1:heptad_counter=MCP-36H--4:lbd_counter=:lca_tree=d__Bacteria:name=N686056:ref_name_counter=],8383b3ac-9205-4b4c-aecb-2a8f93daaa13_1@MCPsignal.127.158:0.304202[&&NHX:Sample=rhizpot3:Type=capture:capture_class=c__Gammaproteobacteria:capture_domain=d__Bacteria:capture_family=f__Pseudomonadaceae:capture_genus=g__Pseudomonas:capture_order=o__Pseudomonadales:capture_phylum=p__Proteobacteria:capture_species=s__Pseudomonas nitritireducens_A:heptad=MCP-36H])0.768:0.0927708[&&NHX:Sample_counter=rhizpot2--1||rhizpot3--1||rhiztom1--1:Type_counter=GTDB--2||capture--3:capture_class_counter=c__Desulfovibrionia--1||c__Gammaproteobacteria--1||c__Planctomycetia--1:capture_domain_counter=d__Bacteria--3:capture_family_counter=f__Desulfovibrionaceae--1||f__Gemmataceae--1||f__Pseudomonadaceae--1:capture_genus_counter=g__Gemmata--1||g__Pseudodesulfovibrio--1||g__Pseudomonas--1:capture_order_counter=o__Desulfovibrionales--1||o__Gemmatales--1||o__Pseudomonadales--1:capture_phylum_counter=p__Desulfobacterota_I--1||p__Planctomycetota--1||p__Proteobacteria--1:capture_species_counter=s__Gemmata massiliana--1||s__Pseudodesulfovibrio hydrargyri--1||s__Pseudomonas nitritireducens_A--1:gtdb_class_counter=c__Krumholzibacteria--1||c__Rhodothermia--1:gtdb_domain_counter=d__Bacteria--2:gtdb_family_counter=f__LZORAL124-64-63--1||f__Natronogracilivirgulaceae--1:gtdb_genus_counter=g__LZORAL124-64-63--1||g__SKIC01--1:gtdb_order_counter=o__Balneolales--1||o__LZORAL124-64-63--1:gtdb_phylum_counter=p__Bacteroidota--1||p__Krumholzibacteriota--1:gtdb_species_counter=s__LZORAL124-64-63 sp019038745--1||s__SKIC01 sp007116685--1:heptad_counter=MCP-36H--5:lbd_counter=:lca_tree=d__Bacteria:name=N686058:ref_name_counter=],(d24e50fd-0210-47cc-a6d1-f436662bc3d8_4@MCPsignal.20.59:1.3e-08[&&NHX:Sample=rhiztom2:Type=capture:capture_class=c__Gammaproteobacteria:capture_domain=d__Bacteria:capture_family=f__Xanthomonadaceae:capture_genus=g__Pseudoxanthomonas:capture_order=o__Xanthomonadales:capture_phylum=p__Proteobacteria:capture_species=s__Pseudoxanthomonas sp017745195:heptad=MCP-36H],ba9eaf6b-70b4-4cd1-bc9d-898fc1f9551b_4@MCPsignal.81.149:1.03862[&&NHX:Sample=rhizpot1:Type=capture:capture_class=c__Gammaproteobacteria:capture_domain=d__Bacteria:capture_family=f__Rhodocyclaceae:capture_genus=g__Propionivibrio:capture_order=o__Burkholderiales:capture_phylum=p__Proteobacteria:capture_species=s__Propionivibrio sp017990155:heptad=MCP-44H])0.598:0.154974[&&NHX:Sample_counter=rhizpot1--1||rhiztom2--1:Type_counter=capture--2:capture_class_counter=c__Gammaproteobacteria--2:capture_domain_counter=d__Bacteria--2:capture_family_counter=f__Rhodocyclaceae--1||f__Xanthomonadaceae--1:capture_genus_counter=g__Propionivibrio--1||g__Pseudoxanthomonas--1:capture_order_counter=o__Burkholderiales--1||o__Xanthomonadales--1:capture_phylum_counter=p__Proteobacteria--2:capture_species_counter=s__Propionivibrio sp017990155--1||s__Pseudoxanthomonas sp017745195--1:gtdb_class_counter=:gtdb_domain_counter=:gtdb_family_counter=:gtdb_genus_counter=:gtdb_order_counter=:gtdb_phylum_counter=:gtdb_species_counter=:heptad_counter=MCP-36H--1||MCP-44H--1:lbd_counter=:name=N686061:ref_name_counter=])0.795:0.0883789[&&NHX:Sample_counter=rhizpot1--1||rhizpot2--1||rhizpot3--1||rhiztom1--1||rhiztom2--1:Type_counter=GTDB--2||capture--5:capture_class_counter=c__Desulfovibrionia--1||c__Gammaproteobacteria--3||c__Planctomycetia--1:capture_domain_counter=d__Bacteria--5:capture_family_counter=f__Desulfovibrionaceae--1||f__Gemmataceae--1||f__Pseudomonadaceae--1||f__Rhodocyclaceae--1||f__Xanthomonadaceae--1:capture_genus_counter=g__Gemmata--1||g__Propionivibrio--1||g__Pseudodesulfovibrio--1||g__Pseudomonas--1||g__Pseudoxanthomonas--1:capture_order_counter=o__Burkholderiales--1||o__Desulfovibrionales--1||o__Gemmatales--1||o__Pseudomonadales--1||o__Xanthomonadales--1:capture_phylum_counter=p__Desulfobacterota_I--1||p__Planctomycetota--1||p__Proteobacteria--3:capture_species_counter=s__Gemmata massiliana--1||s__Propionivibrio sp017990155--1||s__Pseudodesulfovibrio hydrargyri--1||s__Pseudomonas nitritireducens_A--1||s__Pseudoxanthomonas sp017745195--1:gtdb_class_counter=c__Krumholzibacteria--1||c__Rhodothermia--1:gtdb_domain_counter=d__Bacteria--2:gtdb_family_counter=f__LZORAL124-64-63--1||f__Natronogracilivirgulaceae--1:gtdb_genus_counter=g__LZORAL124-64-63--1||g__SKIC01--1:gtdb_order_counter=o__Balneolales--1||o__LZORAL124-64-63--1:gtdb_phylum_counter=p__Bacteroidota--1||p__Krumholzibacteriota--1:gtdb_species_counter=s__LZORAL124-64-63 sp019038745--1||s__SKIC01 sp007116685--1:heptad_counter=MCP-36H--6||MCP-44H--1:lbd_counter=:lca_tree=d__Bacteria:name=N686062:ref_name_counter=],(GB_GCA_016208165.1_protein.faa_JACQYL010000071.1_36@PF00015_full_PFAM.6.81:0.171634[&&NHX:Type=GTDB:gtdb_class=c__JACQYL01:gtdb_domain=d__Bacteria:gtdb_family=f__JACQYL01:gtdb_genus=g__JACQYL01:gtdb_order=o__JACQYL01:gtdb_phylum=p__Desulfobacterota:gtdb_species=s__JACQYL01 sp016208165:heptad=MCP-36H:species=d__Bacteria_p__Desulfobacterota_c__JACQYL01_o__JACQYL01_f__JACQYL01_g__JACQYL01_s__JACQYL01 sp016208165],(((043fb60f-de2c-4077-a082-6956fcf3989a_5@MCPsignal.27.85:0.493605[&&NHX:Sample=rhizpot3:Type=capture:capture_class=c__Verrucomicrobiae:capture_domain=d__Bacteria:capture_family=f__UBA9464:capture_genus=g__CAIWAH01:capture_order=o__Pedosphaerales:capture_phylum=p__Verrucomicrobiota:capture_species=s__CAIWAH01 sp903910585:heptad=MCP-36H],6a47b43d-755b-4c36-970a-108983146090_1@MCPsignal.36.79:0.846877[&&NHX:Sample=rhiztom3:Type=capture:capture_class=c__Gammaproteobacteria:capture_domain=d__Bacteria:capture_family=f__Burkholderiaceae:capture_genus=g__Rhizobacter:capture_order=o__Burkholderiales:capture_phylum=p__Proteobacteria:capture_species=s__Rhizobacter sp000799605:heptad=MCP-36H])0:5e-09[&&NHX:Sample_counter=rhizpot3--1||rhiztom3--1:Type_counter=capture--2:capture_class_counter=c__Gammaproteobacteria--1||c__Verrucomicrobiae--1:capture_domain_counter=d__Bacteria--2:capture_family_counter=f__Burkholderiaceae--1||f__UBA9464--1:capture_genus_counter=g__CAIWAH01--1||g__Rhizobacter--1:capture_order_counter=o__Burkholderiales--1||o__Pedosphaerales--1:capture_phylum_counter=p__Proteobacteria--1||p__Verrucomicrobiota--1:capture_species_counter=s__CAIWAH01 sp903910585--1||s__Rhizobacter sp000799605--1:gtdb_class_counter=:gtdb_domain_counter=:gtdb_family_counter=:gtdb_genus_counter=:gtdb_order_counter=:gtdb_phylum_counter=:gtdb_species_counter=:heptad_counter=MCP-36H--2:lbd_counter=:name=N686066:ref_name_counter=],((16a881ea-da03-4fc8-96c6-5aba06ce577c_1@MCPsignal.227.271:0.482153[&&NHX:Sample=rhiztom2:Type=capture:besthit=76.7:bitscore=59.7:capture_class=c__Alphaproteobacteria:capture_domain=d__Bacteria:capture_family=f__Magnetospirillaceae:capture_genus=g__CAJANL01:capture_order=o__Rhodospirillales:capture_phylum=p__Proteobacteria:capture_species=s__CAJANL01 sp903941105:evalue=1.08e-13:gapopen=0.0:heptad=MCP-36H:length=43.0:mismatch=10.0:qcovhsp=97.7:qend=43.0:qstart=1.0:ref_name=GB_GCA_003166875.1_protein.faa_PMUN01000221.1_23@PF00015_full_PFAM.52.125:scovhsp=58.9:send=65.0:sstart=23.0],(4688dbf8-415f-4b10-ae67-0b457648ee3a_5@MCPsignal.68.174:0.511505[&&NHX:Sample=rhiztom3:Type=capture:capture_class=c__Gammaproteobacteria:capture_domain=d__Bacteria:capture_family=f__Rhodocyclaceae:capture_genus=g__Azonexus:capture_order=o__Burkholderiales:capture_phylum=p__Proteobacteria:capture_species=s__Azonexus sp018262195:heptad=MCP-34H],(99532cb2-d162-4893-9f40-cc9916d9bff8_5@MCPsignal.19.60:0.135767[&&NHX:Sample=rhiztom3:Type=capture:capture_class=c__Desulfobulbia:capture_domain=d__Bacteria:capture_family=f__Desulfurivibrionaceae:capture_genus=g__UBA5123:capture_order=o__Desulfobulbales:capture_phylum=p__Desulfobacterota:capture_species=s__UBA5123 sp002415465:heptad=MCP-36H],8578cf3b-b727-4d40-babf-2c20fabf786c_6@MCPsignal.61.120:0.222395[&&NHX:Sample=rhiztom3:Type=capture:capture_class=c__Gammaproteobacteria:capture_domain=d__Bacteria:capture_family=f__Enterobacteriaceae:capture_genus=g__Cronobacter:capture_order=o__Enterobacterales:capture_phylum=p__Proteobacteria:capture_species=s__Cronobacter sakazakii:heptad=MCP-36H])0.715:0.176452[&&NHX:Sample_counter=rhiztom3--2:Type_counter=capture--2:capture_class_counter=c__Desulfobulbia--1||c__Gammaproteobacteria--1:capture_domain_counter=d__Bacteria--2:capture_family_counter=f__Desulfurivibrionaceae--1||f__Enterobacteriaceae--1:capture_genus_counter=g__Cronobacter--1||g__UBA5123--1:capture_order_counter=o__Desulfobulbales--1||o__Enterobacterales--1:capture_phylum_counter=p__Desulfobacterota--1||p__Proteobacteria--1:capture_species_counter=s__Cronobacter sakazakii--1||s__UBA5123 sp002415465--1:gtdb_class_counter=:gtdb_domain_counter=:gtdb_family_counter=:gtdb_genus_counter=:gtdb_order_counter=:gtdb_phylum_counter=:gtdb_species_counter=:heptad_counter=MCP-36H--2:lbd_counter=:name=N686071:ref_name_counter=])0.723:0.147541[&&NHX:Sample_counter=rhiztom3--3:Type_counter=capture--3:capture_class_counter=c__Desulfobulbia--1||c__Gammaproteobacteria--2:capture_domain_counter=d__Bacteria--3:capture_family_counter=f__Desulfurivibrionaceae--1||f__Enterobacteriaceae--1||f__Rhodocyclaceae--1:capture_genus_counter=g__Azonexus--1||g__Cronobacter--1||g__UBA5123--1:capture_order_counter=o__Burkholderiales--1||o__Desulfobulbales--1||o__Enterobacterales--1:capture_phylum_counter=p__Desulfobacterota--1||p__Proteobacteria--2:capture_species_counter=s__Azonexus sp018262195--1||s__Cronobacter sakazakii--1||s__UBA5123 sp002415465--1:gtdb_class_counter=:gtdb_domain_counter=:gtdb_family_counter=:gtdb_genus_counter=:gtdb_order_counter=:gtdb_phylum_counter=:gtdb_species_counter=:heptad_counter=MCP-34H--1||MCP-36H--2:lbd_counter=:name=N686072:ref_name_counter=])0.169:0.137259[&&NHX:Sample_counter=rhiztom2--1||rhiztom3--3:Type_counter=capture--4:besthit_avg=76.7:besthit_max=76.7:besthit_min=76.7:besthit_std=0:besthit_sum=76.7:bitscore_avg=59.7:bitscore_max=59.7:bitscore_min=59.7:bitscore_std=0:bitscore_sum=59.7:capture_class_counter=c__Alphaproteobacteria--1||c__Desulfobulbia--1||c__Gammaproteobacteria--2:capture_domain_counter=d__Bacteria--4:capture_family_counter=f__Desulfurivibrionaceae--1||f__Enterobacteriaceae--1||f__Magnetospirillaceae--1||f__Rhodocyclaceae--1:capture_genus_counter=g__Azonexus--1||g__CAJANL01--1||g__Cronobacter--1||g__UBA5123--1:capture_order_counter=o__Burkholderiales--1||o__Desulfobulbales--1||o__Enterobacterales--1||o__Rhodospirillales--1:capture_phylum_counter=p__Desulfobacterota--1||p__Proteobacteria--3:capture_species_counter=s__Azonexus sp018262195--1||s__CAJANL01 sp903941105--1||s__Cronobacter sakazakii--1||s__UBA5123 sp002415465--1:evalue_avg=1.08e-13:evalue_max=1.08e-13:evalue_min=1.08e-13:evalue_std=0:evalue_sum=1.08e-13:gapopen_avg=0.0:gapopen_max=0.0:gapopen_min=0.0:gapopen_std=0:gapopen_sum=0.0:gtdb_class_counter=:gtdb_domain_counter=:gtdb_family_counter=:gtdb_genus_counter=:gtdb_order_counter=:gtdb_phylum_counter=:gtdb_species_counter=:heptad_counter=MCP-34H--1||MCP-36H--3:lbd_counter=:length_avg=43.0:length_max=43.0:length_min=43.0:length_std=0:length_sum=43.0:mismatch_avg=10.0:mismatch_max=10.0:mismatch_min=10.0:mismatch_std=0:mismatch_sum=10.0:name=N686073:qcovhsp_avg=97.7:qcovhsp_max=97.7:qcovhsp_min=97.7:qcovhsp_std=0:qcovhsp_sum=97.7:qend_avg=43.0:qend_max=43.0:qend_min=43.0:qend_std=0:qend_sum=43.0:qstart_avg=1.0:qstart_max=1.0:qstart_min=1.0:qstart_std=0:qstart_sum=1.0:ref_name_counter=GB_GCA_003166875.1_protein.faa_PMUN01000221.1_23@PF00015_full_PFAM.52.125--1:scovhsp_avg=58.9:scovhsp_max=58.9:scovhsp_min=58.9:scovhsp_std=0:scovhsp_sum=58.9:send_avg=65.0:send_max=65.0:send_min=65.0:send_std=0:send_sum=65.0:sstart_avg=23.0:sstart_max=23.0:sstart_min=23.0:sstart_std=0:sstart_sum=23.0],((4d086ffb-ec09-4645-a285-ed08d7f4ce4f_1@MCPsignal.27.75:0.196887[&&NHX:Sample=rhiztom2:Type=capture:capture_class=c__UBA9160:capture_domain=d__Bacteria:capture_family=f__GLO-12:capture_genus=g__GLO-12:capture_order=o__UBA9160:capture_phylum=p__Myxococcota_A:capture_species=s__GLO-12 sp003353845:heptad=MCP-36H],(GB_GCA_011620135.1_protein.faa_WOZS01000012.1_18@PF00015_full_PFAM.387.581:0.659718[&&NHX:Type=GTDB:gtdb_class=c__Gammaproteobacteria:gtdb_domain=d__Bacteria:gtdb_family=f__WOZS01:gtdb_genus=g__WOZS01:gtdb_order=o__UBA2770:gtdb_phylum=p__Proteobacteria:gtdb_species=s__WOZS01 sp011620135:heptad=MCP-40H:species=d__Bacteria_p__Proteobacteria_c__Gammaproteobacteria_o__UBA2770_f__WOZS01_g__WOZS01_s__WOZS01 sp011620135],e21c26c3-5d92-49b2-99a3-78995d0c058d_2@MCPsignal.55.79:0.120747[&&NHX:Sample=rhiztom3:Type=capture:capture_class=c__Alphaproteobacteria:capture_domain=d__Bacteria:capture_family=f__Rhizobiaceae:capture_genus=g__Aureimonas_A:capture_order=o__Rhizobiales:capture_phylum=p__Proteobacteria:capture_species=s__Aureimonas_A endophytica:heptad=MCP-36H])0.775:0.365769[&&NHX:Sample_counter=rhiztom3--1:Type_counter=GTDB--1||capture--1:capture_class_counter=c__Alphaproteobacteria--1:capture_domain_counter=d__Bacteria--1:capture_family_counter=f__Rhizobiaceae--1:capture_genus_counter=g__Aureimonas_A--1:capture_order_counter=o__Rhizobiales--1:capture_phylum_counter=p__Proteobacteria--1:capture_species_counter=s__Aureimonas_A endophytica--1:gtdb_class_counter=c__Gammaproteobacteria--1:gtdb_domain_counter=d__Bacteria--1:gtdb_family_counter=f__WOZS01--1:gtdb_genus_counter=g__WOZS01--1:gtdb_order_counter=o__UBA2770--1:gtdb_phylum_counter=p__Proteobacteria--1:gtdb_species_counter=s__WOZS01 sp011620135--1:heptad_counter=MCP-36H--1||MCP-40H--1:lbd_counter=:lca_tree=s__WOZS01 sp011620135:name=N686077:ref_name_counter=])0.27:0.108488[&&NHX:Sample_counter=rhiztom2--1||rhiztom3--1:Type_counter=GTDB--1||capture--2:capture_class_counter=c__Alphaproteobacteria--1||c__UBA9160--1:capture_domain_counter=d__Bacteria--2:capture_family_counter=f__GLO-12--1||f__Rhizobiaceae--1:capture_genus_counter=g__Aureimonas_A--1||g__GLO-12--1:capture_order_counter=o__Rhizobiales--1||o__UBA9160--1:capture_phylum_counter=p__Myxococcota_A--1||p__Proteobacteria--1:capture_species_counter=s__Aureimonas_A endophytica--1||s__GLO-12 sp003353845--1:gtdb_class_counter=c__Gammaproteobacteria--1:gtdb_domain_counter=d__Bacteria--1:gtdb_family_counter=f__WOZS01--1:gtdb_genus_counter=g__WOZS01--1:gtdb_order_counter=o__UBA2770--1:gtdb_phylum_counter=p__Proteobacteria--1:gtdb_species_counter=s__WOZS01 sp011620135--1:heptad_counter=MCP-36H--2||MCP-40H--1:lbd_counter=:lca_tree=s__WOZS01 sp011620135:name=N686078:ref_name_counter=],bce615e0-4b6b-4125-82a8-6f3b457ee14e_2@MCPsignal.84.118:0.352737[&&NHX:Sample=rhiztom1:Type=capture:capture_class=c__Clostridia:capture_domain=d__Bacteria:capture_family=f__Lachnospiraceae:capture_genus=g__14-2:capture_order=o__Lachnospirales:capture_phylum=p__Firmicutes_A:capture_species=s__14-2 sp910575155:heptad=MCP-36H])0.633:0.0531142[&&NHX:Sample_counter=rhiztom1--1||rhiztom2--1||rhiztom3--1:Type_counter=GTDB--1||capture--3:capture_class_counter=c__Alphaproteobacteria--1||c__Clostridia--1||c__UBA9160--1:capture_domain_counter=d__Bacteria--3:capture_family_counter=f__GLO-12--1||f__Lachnospiraceae--1||f__Rhizobiaceae--1:capture_genus_counter=g__14-2--1||g__Aureimonas_A--1||g__GLO-12--1:capture_order_counter=o__Lachnospirales--1||o__Rhizobiales--1||o__UBA9160--1:capture_phylum_counter=p__Firmicutes_A--1||p__Myxococcota_A--1||p__Proteobacteria--1:capture_species_counter=s__14-2 sp910575155--1||s__Aureimonas_A endophytica--1||s__GLO-12 sp003353845--1:gtdb_class_counter=c__Gammaproteobacteria--1:gtdb_domain_counter=d__Bacteria--1:gtdb_family_counter=f__WOZS01--1:gtdb_genus_counter=g__WOZS01--1:gtdb_order_counter=o__UBA2770--1:gtdb_phylum_counter=p__Proteobacteria--1:gtdb_species_counter=s__WOZS01 sp011620135--1:heptad_counter=MCP-36H--3||MCP-40H--1:lbd_counter=:lca_tree=s__WOZS01 sp011620135:name=N686080:ref_name_counter=])0.656:0.212565[&&NHX:Sample_counter=rhiztom1--1||rhiztom2--2||rhiztom3--4:Type_counter=GTDB--1||capture--7:besthit_avg=76.7:besthit_max=76.7:besthit_min=76.7:besthit_std=0:besthit_sum=76.7:bitscore_avg=59.7:bitscore_max=59.7:bitscore_min=59.7:bitscore_std=0:bitscore_sum=59.7:capture_class_counter=c__Alphaproteobacteria--2||c__Clostridia--1||c__Desulfobulbia--1||c__Gammaproteobacteria--2||c__UBA9160--1:capture_domain_counter=d__Bacteria--7:capture_family_counter=f__Desulfurivibrionaceae--1||f__Enterobacteriaceae--1||f__GLO-12--1||f__Lachnospiraceae--1||f__Magnetospirillaceae--1||f__Rhizobiaceae--1||f__Rhodocyclaceae--1:capture_genus_counter=g__14-2--1||g__Aureimonas_A--1||g__Azonexus--1||g__CAJANL01--1||g__Cronobacter--1||g__GLO-12--1||g__UBA5123--1:capture_order_counter=o__Burkholderiales--1||o__Desulfobulbales--1||o__Enterobacterales--1||o__Lachnospirales--1||o__Rhizobiales--1||o__Rhodospirillales--1||o__UBA9160--1:capture_phylum_counter=p__Desulfobacterota--1||p__Firmicutes_A--1||p__Myxococcota_A--1||p__Proteobacteria--4:capture_species_counter=s__14-2 sp910575155--1||s__Aureimonas_A endophytica--1||s__Azonexus sp018262195--1||s__CAJANL01 sp903941105--1||s__Cronobacter sakazakii--1||s__GLO-12 sp003353845--1||s__UBA5123 sp002415465--1:evalue_avg=1.08e-13:evalue_max=1.08e-13:evalue_min=1.08e-13:evalue_std=0:evalue_sum=1.08e-13:gapopen_avg=0.0:gapopen_max=0.0:gapopen_min=0.0:gapopen_std=0:gapopen_sum=0.0:gtdb_class_counter=c__Gammaproteobacteria--1:gtdb_domain_counter=d__Bacteria--1:gtdb_family_counter=f__WOZS01--1:gtdb_genus_counter=g__WOZS01--1:gtdb_order_counter=o__UBA2770--1:gtdb_phylum_counter=p__Proteobacteria--1:gtdb_species_counter=s__WOZS01 sp011620135--1:heptad_counter=MCP-34H--1||MCP-36H--6||MCP-40H--1:lbd_counter=:lca_tree=s__WOZS01 sp011620135:length_avg=43.0:length_max=43.0:length_min=43.0:length_std=0:length_sum=43.0:mismatch_avg=10.0:mismatch_max=10.0:mismatch_min=10.0:mismatch_std=0:mismatch_sum=10.0:name=N686081:qcovhsp_avg=97.7:qcovhsp_max=97.7:qcovhsp_min=97.7:qcovhsp_std=0:qcovhsp_sum=97.7:qend_avg=43.0:qend_max=43.0:qend_min=43.0:qend_std=0:qend_sum=43.0:qstart_avg=1.0:qstart_max=1.0:qstart_min=1.0:qstart_std=0:qstart_sum=1.0:ref_name_counter=GB_GCA_003166875.1_protein.faa_PMUN01000221.1_23@PF00015_full_PFAM.52.125--1:scovhsp_avg=58.9:scovhsp_max=58.9:scovhsp_min=58.9:scovhsp_std=0:scovhsp_sum=58.9:send_avg=65.0:send_max=65.0:send_min=65.0:send_std=0:send_sum=65.0:sstart_avg=23.0:sstart_max=23.0:sstart_min=23.0:sstart_std=0:sstart_sum=23.0])0.439:0.0684882[&&NHX:Sample_counter=rhizpot3--1||rhiztom1--1||rhiztom2--2||rhiztom3--5:Type_counter=GTDB--1||capture--9:besthit_avg=76.7:besthit_max=76.7:besthit_min=76.7:besthit_std=0:besthit_sum=76.7:bitscore_avg=59.7:bitscore_max=59.7:bitscore_min=59.7:bitscore_std=0:bitscore_sum=59.7:capture_class_counter=c__Alphaproteobacteria--2||c__Clostridia--1||c__Desulfobulbia--1||c__Gammaproteobacteria--3||c__UBA9160--1||c__Verrucomicrobiae--1:capture_domain_counter=d__Bacteria--9:capture_family_counter=f__Burkholderiaceae--1||f__Desulfurivibrionaceae--1||f__Enterobacteriaceae--1||f__GLO-12--1||f__Lachnospiraceae--1||f__Magnetospirillaceae--1||f__Rhizobiaceae--1||f__Rhodocyclaceae--1||f__UBA9464--1:capture_genus_counter=g__14-2--1||g__Aureimonas_A--1||g__Azonexus--1||g__CAIWAH01--1||g__CAJANL01--1||g__Cronobacter--1||g__GLO-12--1||g__Rhizobacter--1||g__UBA5123--1:capture_order_counter=o__Burkholderiales--2||o__Desulfobulbales--1||o__Enterobacterales--1||o__Lachnospirales--1||o__Pedosphaerales--1||o__Rhizobiales--1||o__Rhodospirillales--1||o__UBA9160--1:capture_phylum_counter=p__Desulfobacterota--1||p__Firmicutes_A--1||p__Myxococcota_A--1||p__Proteobacteria--5||p__Verrucomicrobiota--1:capture_species_counter=s__14-2 sp910575155--1||s__Aureimonas_A endophytica--1||s__Azonexus sp018262195--1||s__CAIWAH01 sp903910585--1||s__CAJANL01 sp903941105--1||s__Cronobacter sakazakii--1||s__GLO-12 sp003353845--1||s__Rhizobacter sp000799605--1||s__UBA5123 sp002415465--1:evalue_avg=1.08e-13:evalue_max=1.08e-13:evalue_min=1.08e-13:evalue_std=0:evalue_sum=1.08e-13:gapopen_avg=0.0:gapopen_max=0.0:gapopen_min=0.0:gapopen_std=0:gapopen_sum=0.0:gtdb_class_counter=c__Gammaproteobacteria--1:gtdb_domain_counter=d__Bacteria--1:gtdb_family_counter=f__WOZS01--1:gtdb_genus_counter=g__WOZS01--1:gtdb_order_counter=o__UBA2770--1:gtdb_phylum_counter=p__Proteobacteria--1:gtdb_species_counter=s__WOZS01 sp011620135--1:heptad_counter=MCP-34H--1||MCP-36H--8||MCP-40H--1:lbd_counter=:lca_tree=s__WOZS01 sp011620135:length_avg=43.0:length_max=43.0:length_min=43.0:length_std=0:length_sum=43.0:mismatch_avg=10.0:mismatch_max=10.0:mismatch_min=10.0:mismatch_std=0:mismatch_sum=10.0:name=N686082:qcovhsp_avg=97.7:qcovhsp_max=97.7:qcovhsp_min=97.7:qcovhsp_std=0:qcovhsp_sum=97.7:qend_avg=43.0:qend_max=43.0:qend_min=43.0:qend_std=0:qend_sum=43.0:qstart_avg=1.0:qstart_max=1.0:qstart_min=1.0:qstart_std=0:qstart_sum=1.0:ref_name_counter=GB_GCA_003166875.1_protein.faa_PMUN01000221.1_23@PF00015_full_PFAM.52.125--1:scovhsp_avg=58.9:scovhsp_max=58.9:scovhsp_min=58.9:scovhsp_std=0:scovhsp_sum=58.9:send_avg=65.0:send_max=65.0:send_min=65.0:send_std=0:send_sum=65.0:sstart_avg=23.0:sstart_max=23.0:sstart_min=23.0:sstart_std=0:sstart_sum=23.0],(RS_GCF_900115865.1_protein.faa_NZ_FOXY01000034.1_3@PF00015_full_PFAM.201.400:0.273032[&&NHX:Type=GTDB:gtdb_class=c__Alphaproteobacteria:gtdb_domain=d__Bacteria:gtdb_family=f__Rhodobacteraceae:gtdb_genus=g__Donghicola:gtdb_order=o__Rhodobacterales:gtdb_phylum=p__Proteobacteria:gtdb_species=s__Donghicola eburneus:heptad=MCP-36H:species=d__Bacteria_p__Proteobacteria_c__Alphaproteobacteria_o__Rhodobacterales_f__Rhodobacteraceae_g__Donghicola_s__Donghicola eburneus],f79977f3-0f21-5f8a-846e-6a7d4a33f3f1_2@MCPsignal.296.318:0.011565[&&NHX:Sample=rhiztom1:Type=capture:capture_class=c__Alphaproteobacteria:capture_domain=d__Bacteria:capture_family=f__Caulobacteraceae:capture_genus=g__Palsa-881:capture_order=o__Caulobacterales:capture_phylum=p__Proteobacteria:capture_species=s__Palsa-881 sp018241335:heptad=MCP-36H])0.848:0.565151[&&NHX:Sample_counter=rhiztom1--1:Type_counter=GTDB--1||capture--1:capture_class_counter=c__Alphaproteobacteria--1:capture_domain_counter=d__Bacteria--1:capture_family_counter=f__Caulobacteraceae--1:capture_genus_counter=g__Palsa-881--1:capture_order_counter=o__Caulobacterales--1:capture_phylum_counter=p__Proteobacteria--1:capture_species_counter=s__Palsa-881 sp018241335--1:gtdb_class_counter=c__Alphaproteobacteria--1:gtdb_domain_counter=d__Bacteria--1:gtdb_family_counter=f__Rhodobacteraceae--1:gtdb_genus_counter=g__Donghicola--1:gtdb_order_counter=o__Rhodobacterales--1:gtdb_phylum_counter=p__Proteobacteria--1:gtdb_species_counter=s__Donghicola eburneus--1:heptad_counter=MCP-36H--2:lbd_counter=:lca_tree=s__Donghicola eburneus:name=N686085:ref_name_counter=])0.78:0.127796[&&NHX:Sample_counter=rhizpot3--1||rhiztom1--2||rhiztom2--2||rhiztom3--5:Type_counter=GTDB--2||capture--10:besthit_avg=76.7:besthit_max=76.7:besthit_min=76.7:besthit_std=0:besthit_sum=76.7:bitscore_avg=59.7:bitscore_max=59.7:bitscore_min=59.7:bitscore_std=0:bitscore_sum=59.7:capture_class_counter=c__Alphaproteobacteria--3||c__Clostridia--1||c__Desulfobulbia--1||c__Gammaproteobacteria--3||c__UBA9160--1||c__Verrucomicrobiae--1:capture_domain_counter=d__Bacteria--10:capture_family_counter=f__Burkholderiaceae--1||f__Caulobacteraceae--1||f__Desulfurivibrionaceae--1||f__Enterobacteriaceae--1||f__GLO-12--1||f__Lachnospiraceae--1||f__Magnetospirillaceae--1||f__Rhizobiaceae--1||f__Rhodocyclaceae--1||f__UBA9464--1:capture_genus_counter=g__14-2--1||g__Aureimonas_A--1||g__Azonexus--1||g__CAIWAH01--1||g__CAJANL01--1||g__Cronobacter--1||g__GLO-12--1||g__Palsa-881--1||g__Rhizobacter--1||g__UBA5123--1:capture_order_counter=o__Burkholderiales--2||o__Caulobacterales--1||o__Desulfobulbales--1||o__Enterobacterales--1||o__Lachnospirales--1||o__Pedosphaerales--1||o__Rhizobiales--1||o__Rhodospirillales--1||o__UBA9160--1:capture_phylum_counter=p__Desulfobacterota--1||p__Firmicutes_A--1||p__Myxococcota_A--1||p__Proteobacteria--6||p__Verrucomicrobiota--1:capture_species_counter=s__14-2 sp910575155--1||s__Aureimonas_A endophytica--1||s__Azonexus sp018262195--1||s__CAIWAH01 sp903910585--1||s__CAJANL01 sp903941105--1||s__Cronobacter sakazakii--1||s__GLO-12 sp003353845--1||s__Palsa-881 sp018241335--1||s__Rhizobacter sp000799605--1||s__UBA5123 sp002415465--1:evalue_avg=1.08e-13:evalue_max=1.08e-13:evalue_min=1.08e-13:evalue_std=0:evalue_sum=1.08e-13:gapopen_avg=0.0:gapopen_max=0.0:gapopen_min=0.0:gapopen_std=0:gapopen_sum=0.0:gtdb_class_counter=c__Alphaproteobacteria--1||c__Gammaproteobacteria--1:gtdb_domain_counter=d__Bacteria--2:gtdb_family_counter=f__Rhodobacteraceae--1||f__WOZS01--1:gtdb_genus_counter=g__Donghicola--1||g__WOZS01--1:gtdb_order_counter=o__Rhodobacterales--1||o__UBA2770--1:gtdb_phylum_counter=p__Proteobacteria--2:gtdb_species_counter=s__Donghicola eburneus--1||s__WOZS01 sp011620135--1:heptad_counter=MCP-34H--1||MCP-36H--10||MCP-40H--1:lbd_counter=:lca_tree=p__Proteobacteria:length_avg=43.0:length_max=43.0:length_min=43.0:length_std=0:length_sum=43.0:mismatch_avg=10.0:mismatch_max=10.0:mismatch_min=10.0:mismatch_std=0:mismatch_sum=10.0:name=N686086:qcovhsp_avg=97.7:qcovhsp_max=97.7:qcovhsp_min=97.7:qcovhsp_std=0:qcovhsp_sum=97.7:qend_avg=43.0:qend_max=43.0:qend_min=43.0:qend_std=0:qend_sum=43.0:qstart_avg=1.0:qstart_max=1.0:qstart_min=1.0:qstart_std=0:qstart_sum=1.0:ref_name_counter=GB_GCA_003166875.1_protein.faa_PMUN01000221.1_23@PF00015_full_PFAM.52.125--1:scovhsp_avg=58.9:scovhsp_max=58.9:scovhsp_min=58.9:scovhsp_std=0:scovhsp_sum=58.9:send_avg=65.0:send_max=65.0:send_min=65.0:send_std=0:send_sum=65.0:sstart_avg=23.0:sstart_max=23.0:sstart_min=23.0:sstart_std=0:sstart_sum=23.0])0.673:0.0496121[&&NHX:Sample_counter=rhizpot3--1||rhiztom1--2||rhiztom2--2||rhiztom3--5:Type_counter=GTDB--3||capture--10:besthit_avg=76.7:besthit_max=76.7:besthit_min=76.7:besthit_std=0:besthit_sum=76.7:bitscore_avg=59.7:bitscore_max=59.7:bitscore_min=59.7:bitscore_std=0:bitscore_sum=59.7:capture_class_counter=c__Alphaproteobacteria--3||c__Clostridia--1||c__Desulfobulbia--1||c__Gammaproteobacteria--3||c__UBA9160--1||c__Verrucomicrobiae--1:capture_domain_counter=d__Bacteria--10:capture_family_counter=f__Burkholderiaceae--1||f__Caulobacteraceae--1||f__Desulfurivibrionaceae--1||f__Enterobacteriaceae--1||f__GLO-12--1||f__Lachnospiraceae--1||f__Magnetospirillaceae--1||f__Rhizobiaceae--1||f__Rhodocyclaceae--1||f__UBA9464--1:capture_genus_counter=g__14-2--1||g__Aureimonas_A--1||g__Azonexus--1||g__CAIWAH01--1||g__CAJANL01--1||g__Cronobacter--1||g__GLO-12--1||g__Palsa-881--1||g__Rhizobacter--1||g__UBA5123--1:capture_order_counter=o__Burkholderiales--2||o__Caulobacterales--1||o__Desulfobulbales--1||o__Enterobacterales--1||o__Lachnospirales--1||o__Pedosphaerales--1||o__Rhizobiales--1||o__Rhodospirillales--1||o__UBA9160--1:capture_phylum_counter=p__Desulfobacterota--1||p__Firmicutes_A--1||p__Myxococcota_A--1||p__Proteobacteria--6||p__Verrucomicrobiota--1:capture_species_counter=s__14-2 sp910575155--1||s__Aureimonas_A endophytica--1||s__Azonexus sp018262195--1||s__CAIWAH01 sp903910585--1||s__CAJANL01 sp903941105--1||s__Cronobacter sakazakii--1||s__GLO-12 sp003353845--1||s__Palsa-881 sp018241335--1||s__Rhizobacter sp000799605--1||s__UBA5123 sp002415465--1:evalue_avg=1.08e-13:evalue_max=1.08e-13:evalue_min=1.08e-13:evalue_std=0:evalue_sum=1.08e-13:gapopen_avg=0.0:gapopen_max=0.0:gapopen_min=0.0:gapopen_std=0:gapopen_sum=0.0:gtdb_class_counter=c__Alphaproteobacteria--1||c__Gammaproteobacteria--1||c__JACQYL01--1:gtdb_domain_counter=d__Bacteria--3:gtdb_family_counter=f__JACQYL01--1||f__Rhodobacteraceae--1||f__WOZS01--1:gtdb_genus_counter=g__Donghicola--1||g__JACQYL01--1||g__WOZS01--1:gtdb_order_counter=o__JACQYL01--1||o__Rhodobacterales--1||o__UBA2770--1:gtdb_phylum_counter=p__Desulfobacterota--1||p__Proteobacteria--2:gtdb_species_counter=s__Donghicola eburneus--1||s__JACQYL01 sp016208165--1||s__WOZS01 sp011620135--1:heptad_counter=MCP-34H--1||MCP-36H--11||MCP-40H--1:lbd_counter=:lca_tree=d__Bacteria:length_avg=43.0:length_max=43.0:length_min=43.0:length_std=0:length_sum=43.0:mismatch_avg=10.0:mismatch_max=10.0:mismatch_min=10.0:mismatch_std=0:mismatch_sum=10.0:name=N686087:qcovhsp_avg=97.7:qcovhsp_max=97.7:qcovhsp_min=97.7:qcovhsp_std=0:qcovhsp_sum=97.7:qend_avg=43.0:qend_max=43.0:qend_min=43.0:qend_std=0:qend_sum=43.0:qstart_avg=1.0:qstart_max=1.0:qstart_min=1.0:qstart_std=0:qstart_sum=1.0:ref_name_counter=GB_GCA_003166875.1_protein.faa_PMUN01000221.1_23@PF00015_full_PFAM.52.125--1:scovhsp_avg=58.9:scovhsp_max=58.9:scovhsp_min=58.9:scovhsp_std=0:scovhsp_sum=58.9:send_avg=65.0:send_max=65.0:send_min=65.0:send_std=0:send_sum=65.0:sstart_avg=23.0:sstart_max=23.0:sstart_min=23.0:sstart_std=0:sstart_sum=23.0])0.857:0.0518887[&&NHX:Sample_counter=rhizpot1--1||rhizpot2--1||rhizpot3--2||rhiztom1--3||rhiztom2--3||rhiztom3--5:Type_counter=GTDB--5||capture--15:besthit_avg=76.7:besthit_max=76.7:besthit_min=76.7:besthit_std=0:besthit_sum=76.7:bitscore_avg=59.7:bitscore_max=59.7:bitscore_min=59.7:bitscore_std=0:bitscore_sum=59.7:capture_class_counter=c__Alphaproteobacteria--3||c__Clostridia--1||c__Desulfobulbia--1||c__Desulfovibrionia--1||c__Gammaproteobacteria--6||c__Planctomycetia--1||c__UBA9160--1||c__Verrucomicrobiae--1:capture_domain_counter=d__Bacteria--15:capture_family_counter=f__Burkholderiaceae--1||f__Caulobacteraceae--1||f__Desulfovibrionaceae--1||f__Desulfurivibrionaceae--1||f__Enterobacteriaceae--1||f__GLO-12--1||f__Gemmataceae--1||f__Lachnospiraceae--1||f__Magnetospirillaceae--1||f__Pseudomonadaceae--1||f__Rhizobiaceae--1||f__Rhodocyclaceae--2||f__UBA9464--1||f__Xanthomonadaceae--1:capture_genus_counter=g__14-2--1||g__Aureimonas_A--1||g__Azonexus--1||g__CAIWAH01--1||g__CAJANL01--1||g__Cronobacter--1||g__GLO-12--1||g__Gemmata--1||g__Palsa-881--1||g__Propionivibrio--1||g__Pseudodesulfovibrio--1||g__Pseudomonas--1||g__Pseudoxanthomonas--1||g__Rhizobacter--1||g__UBA5123--1:capture_order_counter=o__Burkholderiales--3||o__Caulobacterales--1||o__Desulfobulbales--1||o__Desulfovibrionales--1||o__Enterobacterales--1||o__Gemmatales--1||o__Lachnospirales--1||o__Pedosphaerales--1||o__Pseudomonadales--1||o__Rhizobiales--1||o__Rhodospirillales--1||o__UBA9160--1||o__Xanthomonadales--1:capture_phylum_counter=p__Desulfobacterota--1||p__Desulfobacterota_I--1||p__Firmicutes_A--1||p__Myxococcota_A--1||p__Planctomycetota--1||p__Proteobacteria--9||p__Verrucomicrobiota--1:capture_species_counter=s__14-2 sp910575155--1||s__Aureimonas_A endophytica--1||s__Azonexus sp018262195--1||s__CAIWAH01 sp903910585--1||s__CAJANL01 sp903941105--1||s__Cronobacter sakazakii--1||s__GLO-12 sp003353845--1||s__Gemmata massiliana--1||s__Palsa-881 sp018241335--1||s__Propionivibrio sp017990155--1||s__Pseudodesulfovibrio hydrargyri--1||s__Pseudomonas nitritireducens_A--1||s__Pseudoxanthomonas sp017745195--1||s__Rhizobacter sp000799605--1||s__UBA5123 sp002415465--1:evalue_avg=1.08e-13:evalue_max=1.08e-13:evalue_min=1.08e-13:evalue_std=0:evalue_sum=1.08e-13:gapopen_avg=0.0:gapopen_max=0.0:gapopen_min=0.0:gapopen_std=0:gapopen_sum=0.0:gtdb_class_counter=c__Alphaproteobacteria--1||c__Gammaproteobacteria--1||c__JACQYL01--1||c__Krumholzibacteria--1||c__Rhodothermia--1:gtdb_domain_counter=d__Bacteria--5:gtdb_family_counter=f__JACQYL01--1||f__LZORAL124-64-63--1||f__Natronogracilivirgulaceae--1||f__Rhodobacteraceae--1||f__WOZS01--1:gtdb_genus_counter=g__Donghicola--1||g__JACQYL01--1||g__LZORAL124-64-63--1||g__SKIC01--1||g__WOZS01--1:gtdb_order_counter=o__Balneolales--1||o__JACQYL01--1||o__LZORAL124-64-63--1||o__Rhodobacterales--1||o__UBA2770--1:gtdb_phylum_counter=p__Bacteroidota--1||p__Desulfobacterota--1||p__Krumholzibacteriota--1||p__Proteobacteria--2:gtdb_species_counter=s__Donghicola eburneus--1||s__JACQYL01 sp016208165--1||s__LZORAL124-64-63 sp019038745--1||s__SKIC01 sp007116685--1||s__WOZS01 sp011620135--1:heptad_counter=MCP-34H--1||MCP-36H--17||MCP-40H--1||MCP-44H--1:lbd_counter=:lca_tree=d__Bacteria:length_avg=43.0:length_max=43.0:length_min=43.0:length_std=0:length_sum=43.0:mismatch_avg=10.0:mismatch_max=10.0:mismatch_min=10.0:mismatch_std=0:mismatch_sum=10.0:name=N686088:qcovhsp_avg=97.7:qcovhsp_max=97.7:qcovhsp_min=97.7:qcovhsp_std=0:qcovhsp_sum=97.7:qend_avg=43.0:qend_max=43.0:qend_min=43.0:qend_std=0:qend_sum=43.0:qstart_avg=1.0:qstart_max=1.0:qstart_min=1.0:qstart_std=0:qstart_sum=1.0:ref_name_counter=GB_GCA_003166875.1_protein.faa_PMUN01000221.1_23@PF00015_full_PFAM.52.125--1:scovhsp_avg=58.9:scovhsp_max=58.9:scovhsp_min=58.9:scovhsp_std=0:scovhsp_sum=58.9:send_avg=65.0:send_max=65.0:send_min=65.0:send_std=0:send_sum=65.0:sstart_avg=23.0:sstart_max=23.0:sstart_min=23.0:sstart_std=0:sstart_sum=23.0])0.586:0.0340718[&&NHX:Sample_counter=rhizpot1--1||rhizpot2--1||rhizpot3--2||rhiztom1--6||rhiztom2--4||rhiztom3--8:Type_counter=GTDB--14||capture--22:besthit_avg=80.95:besthit_max=85.2:besthit_min=76.7:besthit_std=6.010407640085654:besthit_sum=161.9:bitscore_avg=50.650000000000006:bitscore_max=59.7:bitscore_min=41.6:bitscore_std=12.79863273947651:bitscore_sum=101.30000000000001:capture_class_counter=c__Alphaproteobacteria--4||c__Clostridia--1||c__Desulfobulbia--2||c__Desulfovibrionia--1||c__GCA-002687715--1||c__Gammaproteobacteria--8||c__Methanomicrobia--1||c__Planctomycetia--1||c__UBA9160--2||c__Verrucomicrobiae--1:capture_domain_counter=d__Archaea--1||d__Bacteria--21:capture_family_counter=f__Burkholderiaceae--2||f__Caulobacteraceae--1||f__Desulfovibrionaceae--1||f__Desulfurivibrionaceae--2||f__Enterobacteriaceae--1||f__GCA-002687715--1||f__GLO-12--1||f__Gemmataceae--1||f__Lachnospiraceae--1||f__Magnetospirillaceae--1||f__Methanomicrobiaceae--1||f__Pseudomonadaceae--1||f__Rhizobiaceae--1||f__Rhodocyclaceae--2||f__Thalassospiraceae--1||f__UBA4427--1||f__UBA9464--1||f__Xanthomonadaceae--2:capture_genus_counter=g__14-2--1||g__Aureimonas_A--1||g__Azonexus--1||g__CAIWAH01--1||g__CAJANL01--1||g__Caballeronia--1||g__Cronobacter--1||g__DUBZ01--1||g__GCA-2687715--1||g__GLO-12--1||g__Gemmata--1||g__Luteimonas--1||g__Methanogenium--1||g__Palsa-881--1||g__Propionivibrio--1||g__Pseudodesulfovibrio--1||g__Pseudomonas--1||g__Pseudoxanthomonas--1||g__Rhizobacter--1||g__Thalassospira--1||g__UBA5123--2:capture_order_counter=o__Burkholderiales--4||o__Caulobacterales--1||o__Desulfobulbales--2||o__Desulfovibrionales--1||o__Enterobacterales--1||o__GCA-002687715--1||o__Gemmatales--1||o__Lachnospirales--1||o__Methanomicrobiales--1||o__Pedosphaerales--1||o__Pseudomonadales--1||o__Rhizobiales--1||o__Rhodospirillales--2||o__UBA9160--2||o__Xanthomonadales--2:capture_phylum_counter=p__Desulfobacterota--2||p__Desulfobacterota_I--1||p__Firmicutes_A--1||p__Halobacteriota--1||p__Myxococcota_A--2||p__Planctomycetota--2||p__Proteobacteria--12||p__Verrucomicrobiota--1:capture_species_counter=s__14-2 sp910575155--1||s__Aureimonas_A endophytica--1||s__Azonexus sp018262195--1||s__CAIWAH01 sp903910585--1||s__CAJANL01 sp903941105--1||s__Caballeronia brachyanthoides--1||s__Cronobacter sakazakii--1||s__DUBZ01 sp012960035--1||s__GCA-2687715 sp002687715--1||s__GLO-12 sp003353845--1||s__Gemmata massiliana--1||s__Luteimonas sp001014645--1||s__Methanogenium sp016841485--1||s__Palsa-881 sp018241335--1||s__Propionivibrio sp017990155--1||s__Pseudodesulfovibrio hydrargyri--1||s__Pseudomonas nitritireducens_A--1||s__Pseudoxanthomonas sp017745195--1||s__Rhizobacter sp000799605--1||s__Thalassospira sp002115825--1||s__UBA5123 sp002415465--2:evalue_avg=1.7450005400000002e-07:evalue_max=3.49e-07:evalue_min=1.08e-13:evalue_std=2.4678019026657275e-07:evalue_sum=3.4900010800000004e-07:gapopen_avg=0.0:gapopen_max=0.0:gapopen_min=0.0:gapopen_std=0.0:gapopen_sum=0.0:gtdb_class_counter=c__Acidobacteriae--1||c__Alphaproteobacteria--2||c__Desulfobacteria--4||c__Gammaproteobacteria--1||c__JACQYL01--1||c__Krumholzibacteria--1||c__Rhodothermia--1||c__Verrucomicrobiae--3:gtdb_domain_counter=d__Bacteria--14:gtdb_family_counter=f__4be13--1||f__Bryobacteraceae--1||f__Desulfobacteraceae--2||f__Desulfococcaceae--1||f__JACQYL01--1||f__LZORAL124-64-63--1||f__Natronogracilivirgulaceae--1||f__Rhodobacteraceae--2||f__Verruco-01--3||f__WOZS01--1:gtdb_genus_counter=g__Desulfamplus--1||g__Desulfonema_C--1||g__Desulfotignum--1||g__Donghicola--1||g__Ga0077553--1||g__JAABRU01--1||g__JACQYL01--1||g__JAFGCZ01--1||g__KMM-3653--1||g__LZORAL124-64-63--1||g__SKIC01--1||g__Verruco-01--1||g__WOUP01--1||g__WOZS01--1:gtdb_order_counter=o__Balneolales--1||o__Bryobacterales--1||o__Desulfobacterales--4||o__JACQYL01--1||o__LZORAL124-64-63--1||o__Opitutales--3||o__Rhodobacterales--2||o__UBA2770--1:gtdb_phylum_counter=p__Acidobacteriota--1||p__Bacteroidota--1||p__Desulfobacterota--5||p__Krumholzibacteriota--1||p__Proteobacteria--3||p__Verrucomicrobiota--3:gtdb_species_counter=s__Desulfamplus magnetovallimortis--1||s__Desulfonema_C magnum--1||s__Desulfotignum sp011389715--1||s__Donghicola eburneus--1||s__Ga0077553 sp001464575--1||s__JAABRU01 sp011390755--1||s__JACQYL01 sp016208165--1||s__JAFGCZ01 sp016932335--1||s__KMM-3653 sp016901225--1||s__LZORAL124-64-63 sp019038745--1||s__SKIC01 sp007116685--1||s__Verruco-01 sp001604585--1||s__WOUP01 sp009772895--1||s__WOZS01 sp011620135--1:heptad_counter=MCP-28H--1||MCP-34H--2||MCP-36H--26||MCP-40H--4||MCP-44H--3:lbd_counter=:lca_tree=d__Bacteria:length_avg=35.0:length_max=43.0:length_min=27.0:length_std=11.313708498984761:length_sum=70.0:mismatch_avg=7.0:mismatch_max=10.0:mismatch_min=4.0:mismatch_std=4.242640687119285:mismatch_sum=14.0:name=N686089:qcovhsp_avg=98.85:qcovhsp_max=100.0:qcovhsp_min=97.7:qcovhsp_std=1.6263455967290572:qcovhsp_sum=197.7:qend_avg=35.0:qend_max=43.0:qend_min=27.0:qend_std=11.313708498984761:qend_sum=70.0:qstart_avg=1.0:qstart_max=1.0:qstart_min=1.0:qstart_std=0.0:qstart_sum=2.0:ref_name_counter=GB_GCA_003166875.1_protein.faa_PMUN01000221.1_23@PF00015_full_PFAM.52.125--1||GB_GCA_016720685.1_protein.faa_JADKKC010000064.1_15@PF00015_full_PFAM.223.262--1:scovhsp_avg=64.05:scovhsp_max=69.2:scovhsp_min=58.9:scovhsp_std=7.283199846221443:scovhsp_sum=128.1:send_avg=48.0:send_max=65.0:send_min=31.0:send_std=24.041630560342615:send_sum=96.0:sstart_avg=14.0:sstart_max=23.0:sstart_min=5.0:sstart_std=12.727922061357855:sstart_sum=28.0],(((ac6e4d95-f56a-4c5c-b2fa-b32a0141d61a_3@MCPsignal.25.68:0.218945[&&NHX:Sample=rhiztom3:Type=capture:capture_class=c__Gammaproteobacteria:capture_domain=d__Bacteria:capture_family=f__Burkholderiaceae:capture_genus=g__Massilia:capture_order=o__Burkholderiales:capture_phylum=p__Proteobacteria:capture_species=s__Massilia sp011682055:heptad=MCP-36H],(RS_GCF_017377355.1_protein.faa_NZ_CP061799.1_4136@PF00015_full_PFAM.437.609:0.706422[&&NHX:Type=GTDB:gtdb_class=c__Desulfobacteria:gtdb_domain=d__Bacteria:gtdb_family=f__Desulfococcaceae:gtdb_genus=g__Desulfonema:gtdb_order=o__Desulfobacterales:gtdb_phylum=p__Desulfobacterota:gtdb_species=s__Desulfonema limicola:heptad=MCP-24H:species=d__Bacteria_p__Desulfobacterota_c__Desulfobacteria_o__Desulfobacterales_f__Desulfococcaceae_g__Desulfonema_s__Desulfonema limicola],((RS_GCF_001750685.1_protein.faa_NZ_CP017269.1_4628@PF00015_full_PFAM.56.142:0.861539[&&NHX:Type=GTDB:gtdb_class=c__Clostridia:gtdb_domain=d__Bacteria:gtdb_family=f__Thermotaleaceae:gtdb_genus=g__Geosporobacter:gtdb_order=o__Peptostreptococcales:gtdb_phylum=p__Firmicutes_A:gtdb_species=s__Geosporobacter ferrireducens:heptad=MCP-44H:species=d__Bacteria_p__Firmicutes_A_c__Clostridia_o__Peptostreptococcales_f__Thermotaleaceae_g__Geosporobacter_s__Geosporobacter ferrireducens],e1764fca-13c9-418a-a60e-54c2f26739c3_2@MCPsignal.32.82:0.61313[&&NHX:Sample=rhiztom3:Type=capture:capture_class=c__Desulfarculia:capture_domain=d__Bacteria:capture_family=f__Desulfarculaceae:capture_genus=g__JACRDC01:capture_order=o__Desulfarculales:capture_phylum=p__Desulfobacterota:capture_species=s__JACRDC01 sp016208115:heptad=MCP-36H])0.016:0.0317012[&&NHX:Sample_counter=rhiztom3--1:Type_counter=GTDB--1||capture--1:capture_class_counter=c__Desulfarculia--1:capture_domain_counter=d__Bacteria--1:capture_family_counter=f__Desulfarculaceae--1:capture_genus_counter=g__JACRDC01--1:capture_order_counter=o__Desulfarculales--1:capture_phylum_counter=p__Desulfobacterota--1:capture_species_counter=s__JACRDC01 sp016208115--1:gtdb_class_counter=c__Clostridia--1:gtdb_domain_counter=d__Bacteria--1:gtdb_family_counter=f__Thermotaleaceae--1:gtdb_genus_counter=g__Geosporobacter--1:gtdb_order_counter=o__Peptostreptococcales--1:gtdb_phylum_counter=p__Firmicutes_A--1:gtdb_species_counter=s__Geosporobacter ferrireducens--1:heptad_counter=MCP-36H--1||MCP-44H--1:lbd_counter=:lca_tree=s__Geosporobacter ferrireducens:name=N686094:ref_name_counter=],GB_GCA_007131535.1_protein.faa_SLQI01000049.1_1@PF00015_full_PFAM.288.368:0.144696[&&NHX:Type=GTDB:gtdb_class=c__Rhodothermia:gtdb_domain=d__Bacteria:gtdb_family=f__Natronogracilivirgulaceae:gtdb_genus=g__SLJN01:gtdb_order=o__Balneolales:gtdb_phylum=p__Bacteroidota:gtdb_species=s__SLJN01 sp007131535:heptad=MCP-36H:species=d__Bacteria_p__Bacteroidota_c__Rhodothermia_o__Balneolales_f__Natronogracilivirgulaceae_g__SLJN01_s__SLJN01 sp007131535])0.661:0.0764349[&&NHX:Sample_counter=rhiztom3--1:Type_counter=GTDB--2||capture--1:capture_class_counter=c__Desulfarculia--1:capture_domain_counter=d__Bacteria--1:capture_family_counter=f__Desulfarculaceae--1:capture_genus_counter=g__JACRDC01--1:capture_order_counter=o__Desulfarculales--1:capture_phylum_counter=p__Desulfobacterota--1:capture_species_counter=s__JACRDC01 sp016208115--1:gtdb_class_counter=c__Clostridia--1||c__Rhodothermia--1:gtdb_domain_counter=d__Bacteria--2:gtdb_family_counter=f__Natronogracilivirgulaceae--1||f__Thermotaleaceae--1:gtdb_genus_counter=g__Geosporobacter--1||g__SLJN01--1:gtdb_order_counter=o__Balneolales--1||o__Peptostreptococcales--1:gtdb_phylum_counter=p__Bacteroidota--1||p__Firmicutes_A--1:gtdb_species_counter=s__Geosporobacter ferrireducens--1||s__SLJN01 sp007131535--1:heptad_counter=MCP-36H--2||MCP-44H--1:lbd_counter=:lca_tree=d__Bacteria:name=N686096:ref_name_counter=])0.823:0.120792[&&NHX:Sample_counter=rhiztom3--1:Type_counter=GTDB--3||capture--1:capture_class_counter=c__Desulfarculia--1:capture_domain_counter=d__Bacteria--1:capture_family_counter=f__Desulfarculaceae--1:capture_genus_counter=g__JACRDC01--1:capture_order_counter=o__Desulfarculales--1:capture_phylum_counter=p__Desulfobacterota--1:capture_species_counter=s__JACRDC01 sp016208115--1:gtdb_class_counter=c__Clostridia--1||c__Desulfobacteria--1||c__Rhodothermia--1:gtdb_domain_counter=d__Bacteria--3:gtdb_family_counter=f__Desulfococcaceae--1||f__Natronogracilivirgulaceae--1||f__Thermotaleaceae--1:gtdb_genus_counter=g__Desulfonema--1||g__Geosporobacter--1||g__SLJN01--1:gtdb_order_counter=o__Balneolales--1||o__Desulfobacterales--1||o__Peptostreptococcales--1:gtdb_phylum_counter=p__Bacteroidota--1||p__Desulfobacterota--1||p__Firmicutes_A--1:gtdb_species_counter=s__Desulfonema limicola--1||s__Geosporobacter ferrireducens--1||s__SLJN01 sp007131535--1:heptad_counter=MCP-24H--1||MCP-36H--2||MCP-44H--1:lbd_counter=:lca_tree=d__Bacteria:name=N686097:ref_name_counter=])0.762:0.071814[&&NHX:Sample_counter=rhiztom3--2:Type_counter=GTDB--3||capture--2:capture_class_counter=c__Desulfarculia--1||c__Gammaproteobacteria--1:capture_domain_counter=d__Bacteria--2:capture_family_counter=f__Burkholderiaceae--1||f__Desulfarculaceae--1:capture_genus_counter=g__JACRDC01--1||g__Massilia--1:capture_order_counter=o__Burkholderiales--1||o__Desulfarculales--1:capture_phylum_counter=p__Desulfobacterota--1||p__Proteobacteria--1:capture_species_counter=s__JACRDC01 sp016208115--1||s__Massilia sp011682055--1:gtdb_class_counter=c__Clostridia--1||c__Desulfobacteria--1||c__Rhodothermia--1:gtdb_domain_counter=d__Bacteria--3:gtdb_family_counter=f__Desulfococcaceae--1||f__Natronogracilivirgulaceae--1||f__Thermotaleaceae--1:gtdb_genus_counter=g__Desulfonema--1||g__Geosporobacter--1||g__SLJN01--1:gtdb_order_counter=o__Balneolales--1||o__Desulfobacterales--1||o__Peptostreptococcales--1:gtdb_phylum_counter=p__Bacteroidota--1||p__Desulfobacterota--1||p__Firmicutes_A--1:gtdb_species_counter=s__Desulfonema limicola--1||s__Geosporobacter ferrireducens--1||s__SLJN01 sp007131535--1:heptad_counter=MCP-24H--1||MCP-36H--3||MCP-44H--1:lbd_counter=:lca_tree=d__Bacteria:name=N686098:ref_name_counter=],GB_GCA_016932335.1_protein.faa_JAFGCZ010000015.1_1@PF00015_full_PFAM.292.362:0.344385[&&NHX:Type=GTDB:gtdb_class=c__Verrucomicrobiae:gtdb_domain=d__Bacteria:gtdb_family=f__Verruco-01:gtdb_genus=g__JAFGCZ01:gtdb_order=o__Opitutales:gtdb_phylum=p__Verrucomicrobiota:gtdb_species=s__JAFGCZ01 sp016932335:heptad=MCP-36H:species=d__Bacteria_p__Verrucomicrobiota_c__Verrucomicrobiae_o__Opitutales_f__Verruco-01_g__JAFGCZ01_s__JAFGCZ01 sp016932335])0.332:0.0406558[&&NHX:Sample_counter=rhiztom3--2:Type_counter=GTDB--4||capture--2:capture_class_counter=c__Desulfarculia--1||c__Gammaproteobacteria--1:capture_domain_counter=d__Bacteria--2:capture_family_counter=f__Burkholderiaceae--1||f__Desulfarculaceae--1:capture_genus_counter=g__JACRDC01--1||g__Massilia--1:capture_order_counter=o__Burkholderiales--1||o__Desulfarculales--1:capture_phylum_counter=p__Desulfobacterota--1||p__Proteobacteria--1:capture_species_counter=s__JACRDC01 sp016208115--1||s__Massilia sp011682055--1:gtdb_class_counter=c__Clostridia--1||c__Desulfobacteria--1||c__Rhodothermia--1||c__Verrucomicrobiae--1:gtdb_domain_counter=d__Bacteria--4:gtdb_family_counter=f__Desulfococcaceae--1||f__Natronogracilivirgulaceae--1||f__Thermotaleaceae--1||f__Verruco-01--1:gtdb_genus_counter=g__Desulfonema--1||g__Geosporobacter--1||g__JAFGCZ01--1||g__SLJN01--1:gtdb_order_counter=o__Balneolales--1||o__Desulfobacterales--1||o__Opitutales--1||o__Peptostreptococcales--1:gtdb_phylum_counter=p__Bacteroidota--1||p__Desulfobacterota--1||p__Firmicutes_A--1||p__Verrucomicrobiota--1:gtdb_species_counter=s__Desulfonema limicola--1||s__Geosporobacter ferrireducens--1||s__JAFGCZ01 sp016932335--1||s__SLJN01 sp007131535--1:heptad_counter=MCP-24H--1||MCP-36H--4||MCP-44H--1:lbd_counter=:lca_tree=d__Bacteria:name=N686100:ref_name_counter=],(((1dab53d4-54cd-466a-bb86-aeba924b4c9d_1@MCPsignal.97.135:5e-09[&&NHX:Sample=rhiztom3:Type=capture:capture_class=c__Alphaproteobacteria:capture_domain=d__Bacteria:capture_family=f__Caulobacteraceae:capture_genus=g__Caulobacter:capture_order=o__Caulobacterales:capture_phylum=p__Proteobacteria:capture_species=s__Caulobacter sp003185805:heptad=MCP-36H],(RS_GCF_016595505.1_protein.faa_NZ_JAENIL010000042.1_20@PF00015_full_PFAM.365.556:0.166103[&&NHX:Type=GTDB:gtdb_class=c__Verrucomicrobiae:gtdb_domain=d__Bacteria:gtdb_family=f__Opitutaceae:gtdb_genus=g__Pelagicoccus:gtdb_order=o__Opitutales:gtdb_phylum=p__Verrucomicrobiota:gtdb_species=s__Pelagicoccus mobilis:heptad=MCP-36H:species=d__Bacteria_p__Verrucomicrobiota_c__Verrucomicrobiae_o__Opitutales_f__Opitutaceae_g__Pelagicoccus_s__Pelagicoccus mobilis],(RS_GCF_014803405.1_protein.faa_NZ_JACYFG010000009.1_39@PF00015_full_PFAM.349.571:0.230047[&&NHX:Type=GTDB:gtdb_class=c__Verrucomicrobiae:gtdb_domain=d__Bacteria:gtdb_family=f__Opitutaceae:gtdb_genus=g__Pelagicoccus:gtdb_order=o__Opitutales:gtdb_phylum=p__Verrucomicrobiota:gtdb_species=s__Pelagicoccus sp014803405:heptad=MCP-36H:species=d__Bacteria_p__Verrucomicrobiota_c__Verrucomicrobiae_o__Opitutales_f__Opitutaceae_g__Pelagicoccus_s__Pelagicoccus sp014803405],(RS_GCF_014230145.1_protein.faa_NZ_JACHVC010000005.1_110@PF00015_full_PFAM.363.567:0.183705[&&NHX:Type=GTDB:gtdb_class=c__Verrucomicrobiae:gtdb_domain=d__Bacteria:gtdb_family=f__Opitutaceae:gtdb_genus=g__Pelagicoccus:gtdb_order=o__Opitutales:gtdb_phylum=p__Verrucomicrobiota:gtdb_species=s__Pelagicoccus albus:heptad=MCP-36H:species=d__Bacteria_p__Verrucomicrobiota_c__Verrucomicrobiae_o__Opitutales_f__Opitutaceae_g__Pelagicoccus_s__Pelagicoccus albus],ded1d72f-6b6e-4a47-b247-e781892baa77_1@MCPsignal.355.447:0.119525[&&NHX:Sample=rhiztom1:Type=capture:capture_class=c__Nitrospiria:capture_domain=d__Bacteria:capture_family=f__Nitrospiraceae:capture_genus=g__SCVQ01:capture_order=o__Nitrospirales:capture_phylum=p__Nitrospirota:capture_species=s__SCVQ01 sp004296865:heptad=MCP-36H])0.589:0.0674097[&&NHX:Sample_counter=rhiztom1--1:Type_counter=GTDB--1||capture--1:capture_class_counter=c__Nitrospiria--1:capture_domain_counter=d__Bacteria--1:capture_family_counter=f__Nitrospiraceae--1:capture_genus_counter=g__SCVQ01--1:capture_order_counter=o__Nitrospirales--1:capture_phylum_counter=p__Nitrospirota--1:capture_species_counter=s__SCVQ01 sp004296865--1:gtdb_class_counter=c__Verrucomicrobiae--1:gtdb_domain_counter=d__Bacteria--1:gtdb_family_counter=f__Opitutaceae--1:gtdb_genus_counter=g__Pelagicoccus--1:gtdb_order_counter=o__Opitutales--1:gtdb_phylum_counter=p__Verrucomicrobiota--1:gtdb_species_counter=s__Pelagicoccus albus--1:heptad_counter=MCP-36H--2:lbd_counter=:lca_tree=s__Pelagicoccus albus:name=N686106:ref_name_counter=])0.958:0.120016[&&NHX:Sample_counter=rhiztom1--1:Type_counter=GTDB--2||capture--1:capture_class_counter=c__Nitrospiria--1:capture_domain_counter=d__Bacteria--1:capture_family_counter=f__Nitrospiraceae--1:capture_genus_counter=g__SCVQ01--1:capture_order_counter=o__Nitrospirales--1:capture_phylum_counter=p__Nitrospirota--1:capture_species_counter=s__SCVQ01 sp004296865--1:gtdb_class_counter=c__Verrucomicrobiae--2:gtdb_domain_counter=d__Bacteria--2:gtdb_family_counter=f__Opitutaceae--2:gtdb_genus_counter=g__Pelagicoccus--2:gtdb_order_counter=o__Opitutales--2:gtdb_phylum_counter=p__Verrucomicrobiota--2:gtdb_species_counter=s__Pelagicoccus albus--1||s__Pelagicoccus sp014803405--1:heptad_counter=MCP-36H--3:lbd_counter=:lca_tree=g__Pelagicoccus:name=N686107:ref_name_counter=])0.874:0.259884[&&NHX:Sample_counter=rhiztom1--1:Type_counter=GTDB--3||capture--1:capture_class_counter=c__Nitrospiria--1:capture_domain_counter=d__Bacteria--1:capture_family_counter=f__Nitrospiraceae--1:capture_genus_counter=g__SCVQ01--1:capture_order_counter=o__Nitrospirales--1:capture_phylum_counter=p__Nitrospirota--1:capture_species_counter=s__SCVQ01 sp004296865--1:gtdb_class_counter=c__Verrucomicrobiae--3:gtdb_domain_counter=d__Bacteria--3:gtdb_family_counter=f__Opitutaceae--3:gtdb_genus_counter=g__Pelagicoccus--3:gtdb_order_counter=o__Opitutales--3:gtdb_phylum_counter=p__Verrucomicrobiota--3:gtdb_species_counter=s__Pelagicoccus albus--1||s__Pelagicoccus mobilis--1||s__Pelagicoccus sp014803405--1:heptad_counter=MCP-36H--4:lbd_counter=:lca_tree=g__Pelagicoccus:name=N686108:ref_name_counter=])0.767:0.0994305[&&NHX:Sample_counter=rhiztom1--1||rhiztom3--1:Type_counter=GTDB--3||capture--2:capture_class_counter=c__Alphaproteobacteria--1||c__Nitrospiria--1:capture_domain_counter=d__Bacteria--2:capture_family_counter=f__Caulobacteraceae--1||f__Nitrospiraceae--1:capture_genus_counter=g__Caulobacter--1||g__SCVQ01--1:capture_order_counter=o__Caulobacterales--1||o__Nitrospirales--1:capture_phylum_counter=p__Nitrospirota--1||p__Proteobacteria--1:capture_species_counter=s__Caulobacter sp003185805--1||s__SCVQ01 sp004296865--1:gtdb_class_counter=c__Verrucomicrobiae--3:gtdb_domain_counter=d__Bacteria--3:gtdb_family_counter=f__Opitutaceae--3:gtdb_genus_counter=g__Pelagicoccus--3:gtdb_order_counter=o__Opitutales--3:gtdb_phylum_counter=p__Verrucomicrobiota--3:gtdb_species_counter=s__Pelagicoccus albus--1||s__Pelagicoccus mobilis--1||s__Pelagicoccus sp014803405--1:heptad_counter=MCP-36H--5:lbd_counter=:lca_tree=g__Pelagicoccus:name=N686109:ref_name_counter=],cd2bbe20-54f6-4c7e-914f-fe6775ee0710_5@MCPsignal.47.90:0.144309[&&NHX:Sample=rhiztom1:Type=capture:capture_class=c__Gammaproteobacteria:capture_domain=d__Bacteria:capture_family=f__Enterobacteriaceae:capture_genus=g__Citrobacter_B:capture_order=o__Enterobacterales:capture_phylum=p__Proteobacteria:capture_species=s__Citrobacter_B koseri:heptad=MCP-36H])0.689:0.0370073[&&NHX:Sample_counter=rhiztom1--2||rhiztom3--1:Type_counter=GTDB--3||capture--3:capture_class_counter=c__Alphaproteobacteria--1||c__Gammaproteobacteria--1||c__Nitrospiria--1:capture_domain_counter=d__Bacteria--3:capture_family_counter=f__Caulobacteraceae--1||f__Enterobacteriaceae--1||f__Nitrospiraceae--1:capture_genus_counter=g__Caulobacter--1||g__Citrobacter_B--1||g__SCVQ01--1:capture_order_counter=o__Caulobacterales--1||o__Enterobacterales--1||o__Nitrospirales--1:capture_phylum_counter=p__Nitrospirota--1||p__Proteobacteria--2:capture_species_counter=s__Caulobacter sp003185805--1||s__Citrobacter_B koseri--1||s__SCVQ01 sp004296865--1:gtdb_class_counter=c__Verrucomicrobiae--3:gtdb_domain_counter=d__Bacteria--3:gtdb_family_counter=f__Opitutaceae--3:gtdb_genus_counter=g__Pelagicoccus--3:gtdb_order_counter=o__Opitutales--3:gtdb_phylum_counter=p__Verrucomicrobiota--3:gtdb_species_counter=s__Pelagicoccus albus--1||s__Pelagicoccus mobilis--1||s__Pelagicoccus sp014803405--1:heptad_counter=MCP-36H--6:lbd_counter=:lca_tree=g__Pelagicoccus:name=N686111:ref_name_counter=],(75108f76-6315-452a-82cd-bd6cb5fbe185_4@MCPsignal.23.65:0.280844[&&NHX:Sample=rhiztom2:Type=capture:capture_class=c__Alphaproteobacteria:capture_domain=d__Bacteria:capture_family=f__Sphingomonadaceae:capture_genus=g__Sphingomonas:capture_order=o__Sphingomonadales:capture_phylum=p__Proteobacteria:capture_species=s__Sphingomonas sp000282895:heptad=MCP-36H],(GB_GCA_000493945.1_protein.faa_AWNW01000049.1_7@PF00015_full_PFAM.368.574:0.455967[&&NHX:Type=GTDB:gtdb_class=c__Hydrogenedentia:gtdb_domain=d__Bacteria:gtdb_family=f__Hydrogenedentaceae:gtdb_genus=g__Hydrogenedens:gtdb_order=o__Hydrogenedentiales:gtdb_phylum=p__Hydrogenedentota:gtdb_species=s__Hydrogenedens terephthalicus:heptad=MCP-36H:species=d__Bacteria_p__Hydrogenedentota_c__Hydrogenedentia_o__Hydrogenedentiales_f__Hydrogenedentaceae_g__Hydrogenedens_s__Hydrogenedens terephthalicus],GB_GCA_011049115.1_protein.faa_DSCM01000131.1_16@PF00015_full_PFAM.187.402:0.348519[&&NHX:Type=GTDB:gtdb_class=c__Anaeroferrophillalia:gtdb_domain=d__Bacteria:gtdb_family=f__JAADEO01:gtdb_genus=g__DSCM01:gtdb_order=o__Anaeroferrophillales:gtdb_phylum=p__Desulfobacterota_C:gtdb_species=s__DSCM01 sp011049115:heptad=MCP-36H:species=d__Bacteria_p__Desulfobacterota_C_c__Anaeroferrophillalia_o__Anaeroferrophillales_f__JAADEO01_g__DSCM01_s__DSCM01 sp011049115])0.817:0.069815[&&NHX:Sample_counter=:Type_counter=GTDB--2:capture_class_counter=:capture_domain_counter=:capture_family_counter=:capture_genus_counter=:capture_order_counter=:capture_phylum_counter=:capture_species_counter=:evoltype=D:gtdb_class_counter=c__Anaeroferrophillalia--1||c__Hydrogenedentia--1:gtdb_domain_counter=d__Bacteria--2:gtdb_family_counter=f__Hydrogenedentaceae--1||f__JAADEO01--1:gtdb_genus_counter=g__DSCM01--1||g__Hydrogenedens--1:gtdb_order_counter=o__Anaeroferrophillales--1||o__Hydrogenedentiales--1:gtdb_phylum_counter=p__Desulfobacterota_C--1||p__Hydrogenedentota--1:gtdb_species_counter=s__DSCM01 sp011049115--1||s__Hydrogenedens terephthalicus--1:heptad_counter=MCP-36H--2:lbd_counter=:lca=d__Bacteria:lca_tree=d__Bacteria:name=N686115:ref_name_counter=])0.578:0.0327391[&&NHX:Sample_counter=rhiztom2--1:Type_counter=GTDB--2||capture--1:capture_class_counter=c__Alphaproteobacteria--1:capture_domain_counter=d__Bacteria--1:capture_family_counter=f__Sphingomonadaceae--1:capture_genus_counter=g__Sphingomonas--1:capture_order_counter=o__Sphingomonadales--1:capture_phylum_counter=p__Proteobacteria--1:capture_species_counter=s__Sphingomonas sp000282895--1:gtdb_class_counter=c__Anaeroferrophillalia--1||c__Hydrogenedentia--1:gtdb_domain_counter=d__Bacteria--2:gtdb_family_counter=f__Hydrogenedentaceae--1||f__JAADEO01--1:gtdb_genus_counter=g__DSCM01--1||g__Hydrogenedens--1:gtdb_order_counter=o__Anaeroferrophillales--1||o__Hydrogenedentiales--1:gtdb_phylum_counter=p__Desulfobacterota_C--1||p__Hydrogenedentota--1:gtdb_species_counter=s__DSCM01 sp011049115--1||s__Hydrogenedens terephthalicus--1:heptad_counter=MCP-36H--3:lbd_counter=:lca_tree=d__Bacteria:name=N686116:ref_name_counter=])0.674:0.065932[&&NHX:Sample_counter=rhiztom1--2||rhiztom2--1||rhiztom3--1:Type_counter=GTDB--5||capture--4:capture_class_counter=c__Alphaproteobacteria--2||c__Gammaproteobacteria--1||c__Nitrospiria--1:capture_domain_counter=d__Bacteria--4:capture_family_counter=f__Caulobacteraceae--1||f__Enterobacteriaceae--1||f__Nitrospiraceae--1||f__Sphingomonadaceae--1:capture_genus_counter=g__Caulobacter--1||g__Citrobacter_B--1||g__SCVQ01--1||g__Sphingomonas--1:capture_order_counter=o__Caulobacterales--1||o__Enterobacterales--1||o__Nitrospirales--1||o__Sphingomonadales--1:capture_phylum_counter=p__Nitrospirota--1||p__Proteobacteria--3:capture_species_counter=s__Caulobacter sp003185805--1||s__Citrobacter_B koseri--1||s__SCVQ01 sp004296865--1||s__Sphingomonas sp000282895--1:gtdb_class_counter=c__Anaeroferrophillalia--1||c__Hydrogenedentia--1||c__Verrucomicrobiae--3:gtdb_domain_counter=d__Bacteria--5:gtdb_family_counter=f__Hydrogenedentaceae--1||f__JAADEO01--1||f__Opitutaceae--3:gtdb_genus_counter=g__DSCM01--1||g__Hydrogenedens--1||g__Pelagicoccus--3:gtdb_order_counter=o__Anaeroferrophillales--1||o__Hydrogenedentiales--1||o__Opitutales--3:gtdb_phylum_counter=p__Desulfobacterota_C--1||p__Hydrogenedentota--1||p__Verrucomicrobiota--3:gtdb_species_counter=s__DSCM01 sp011049115--1||s__Hydrogenedens terephthalicus--1||s__Pelagicoccus albus--1||s__Pelagicoccus mobilis--1||s__Pelagicoccus sp014803405--1:heptad_counter=MCP-36H--9:lbd_counter=:lca_tree=d__Bacteria:name=N686117:ref_name_counter=])0.814:0.0515805[&&NHX:Sample_counter=rhiztom1--2||rhiztom2--1||rhiztom3--3:Type_counter=GTDB--9||capture--6:capture_class_counter=c__Alphaproteobacteria--2||c__Desulfarculia--1||c__Gammaproteobacteria--2||c__Nitrospiria--1:capture_domain_counter=d__Bacteria--6:capture_family_counter=f__Burkholderiaceae--1||f__Caulobacteraceae--1||f__Desulfarculaceae--1||f__Enterobacteriaceae--1||f__Nitrospiraceae--1||f__Sphingomonadaceae--1:capture_genus_counter=g__Caulobacter--1||g__Citrobacter_B--1||g__JACRDC01--1||g__Massilia--1||g__SCVQ01--1||g__Sphingomonas--1:capture_order_counter=o__Burkholderiales--1||o__Caulobacterales--1||o__Desulfarculales--1||o__Enterobacterales--1||o__Nitrospirales--1||o__Sphingomonadales--1:capture_phylum_counter=p__Desulfobacterota--1||p__Nitrospirota--1||p__Proteobacteria--4:capture_species_counter=s__Caulobacter sp003185805--1||s__Citrobacter_B koseri--1||s__JACRDC01 sp016208115--1||s__Massilia sp011682055--1||s__SCVQ01 sp004296865--1||s__Sphingomonas sp000282895--1:gtdb_class_counter=c__Anaeroferrophillalia--1||c__Clostridia--1||c__Desulfobacteria--1||c__Hydrogenedentia--1||c__Rhodothermia--1||c__Verrucomicrobiae--4:gtdb_domain_counter=d__Bacteria--9:gtdb_family_counter=f__Desulfococcaceae--1||f__Hydrogenedentaceae--1||f__JAADEO01--1||f__Natronogracilivirgulaceae--1||f__Opitutaceae--3||f__Thermotaleaceae--1||f__Verruco-01--1:gtdb_genus_counter=g__DSCM01--1||g__Desulfonema--1||g__Geosporobacter--1||g__Hydrogenedens--1||g__JAFGCZ01--1||g__Pelagicoccus--3||g__SLJN01--1:gtdb_order_counter=o__Anaeroferrophillales--1||o__Balneolales--1||o__Desulfobacterales--1||o__Hydrogenedentiales--1||o__Opitutales--4||o__Peptostreptococcales--1:gtdb_phylum_counter=p__Bacteroidota--1||p__Desulfobacterota--1||p__Desulfobacterota_C--1||p__Firmicutes_A--1||p__Hydrogenedentota--1||p__Verrucomicrobiota--4:gtdb_species_counter=s__DSCM01 sp011049115--1||s__Desulfonema limicola--1||s__Geosporobacter ferrireducens--1||s__Hydrogenedens terephthalicus--1||s__JAFGCZ01 sp016932335--1||s__Pelagicoccus albus--1||s__Pelagicoccus mobilis--1||s__Pelagicoccus sp014803405--1||s__SLJN01 sp007131535--1:heptad_counter=MCP-24H--1||MCP-36H--13||MCP-44H--1:lbd_counter=:lca_tree=d__Bacteria:name=N686118:ref_name_counter=])0.905:0.0596052[&&NHX:Sample_counter=rhizpot1--1||rhizpot2--1||rhizpot3--2||rhiztom1--8||rhiztom2--5||rhiztom3--11:Type_counter=GTDB--23||capture--28:besthit_avg=80.95:besthit_max=85.2:besthit_min=76.7:besthit_std=6.010407640085654:besthit_sum=161.9:bitscore_avg=50.650000000000006:bitscore_max=59.7:bitscore_min=41.6:bitscore_std=12.79863273947651:bitscore_sum=101.30000000000001:capture_class_counter=c__Alphaproteobacteria--6||c__Clostridia--1||c__Desulfarculia--1||c__Desulfobulbia--2||c__Desulfovibrionia--1||c__GCA-002687715--1||c__Gammaproteobacteria--10||c__Methanomicrobia--1||c__Nitrospiria--1||c__Planctomycetia--1||c__UBA9160--2||c__Verrucomicrobiae--1:capture_domain_counter=d__Archaea--1||d__Bacteria--27:capture_family_counter=f__Burkholderiaceae--3||f__Caulobacteraceae--2||f__Desulfarculaceae--1||f__Desulfovibrionaceae--1||f__Desulfurivibrionaceae--2||f__Enterobacteriaceae--2||f__GCA-002687715--1||f__GLO-12--1||f__Gemmataceae--1||f__Lachnospiraceae--1||f__Magnetospirillaceae--1||f__Methanomicrobiaceae--1||f__Nitrospiraceae--1||f__Pseudomonadaceae--1||f__Rhizobiaceae--1||f__Rhodocyclaceae--2||f__Sphingomonadaceae--1||f__Thalassospiraceae--1||f__UBA4427--1||f__UBA9464--1||f__Xanthomonadaceae--2:capture_genus_counter=g__14-2--1||g__Aureimonas_A--1||g__Azonexus--1||g__CAIWAH01--1||g__CAJANL01--1||g__Caballeronia--1||g__Caulobacter--1||g__Citrobacter_B--1||g__Cronobacter--1||g__DUBZ01--1||g__GCA-2687715--1||g__GLO-12--1||g__Gemmata--1||g__JACRDC01--1||g__Luteimonas--1||g__Massilia--1||g__Methanogenium--1||g__Palsa-881--1||g__Propionivibrio--1||g__Pseudodesulfovibrio--1||g__Pseudomonas--1||g__Pseudoxanthomonas--1||g__Rhizobacter--1||g__SCVQ01--1||g__Sphingomonas--1||g__Thalassospira--1||g__UBA5123--2:capture_order_counter=o__Burkholderiales--5||o__Caulobacterales--2||o__Desulfarculales--1||o__Desulfobulbales--2||o__Desulfovibrionales--1||o__Enterobacterales--2||o__GCA-002687715--1||o__Gemmatales--1||o__Lachnospirales--1||o__Methanomicrobiales--1||o__Nitrospirales--1||o__Pedosphaerales--1||o__Pseudomonadales--1||o__Rhizobiales--1||o__Rhodospirillales--2||o__Sphingomonadales--1||o__UBA9160--2||o__Xanthomonadales--2:capture_phylum_counter=p__Desulfobacterota--3||p__Desulfobacterota_I--1||p__Firmicutes_A--1||p__Halobacteriota--1||p__Myxococcota_A--2||p__Nitrospirota--1||p__Planctomycetota--2||p__Proteobacteria--16||p__Verrucomicrobiota--1:capture_species_counter=s__14-2 sp910575155--1||s__Aureimonas_A endophytica--1||s__Azonexus sp018262195--1||s__CAIWAH01 sp903910585--1||s__CAJANL01 sp903941105--1||s__Caballeronia brachyanthoides--1||s__Caulobacter sp003185805--1||s__Citrobacter_B koseri--1||s__Cronobacter sakazakii--1||s__DUBZ01 sp012960035--1||s__GCA-2687715 sp002687715--1||s__GLO-12 sp003353845--1||s__Gemmata massiliana--1||s__JACRDC01 sp016208115--1||s__Luteimonas sp001014645--1||s__Massilia sp011682055--1||s__Methanogenium sp016841485--1||s__Palsa-881 sp018241335--1||s__Propionivibrio sp017990155--1||s__Pseudodesulfovibrio hydrargyri--1||s__Pseudomonas nitritireducens_A--1||s__Pseudoxanthomonas sp017745195--1||s__Rhizobacter sp000799605--1||s__SCVQ01 sp004296865--1||s__Sphingomonas sp000282895--1||s__Thalassospira sp002115825--1||s__UBA5123 sp002415465--2:evalue_avg=1.7450005400000002e-07:evalue_max=3.49e-07:evalue_min=1.08e-13:evalue_std=2.4678019026657275e-07:evalue_sum=3.4900010800000004e-07:gapopen_avg=0.0:gapopen_max=0.0:gapopen_min=0.0:gapopen_std=0.0:gapopen_sum=0.0:gtdb_class_counter=c__Acidobacteriae--1||c__Alphaproteobacteria--2||c__Anaeroferrophillalia--1||c__Clostridia--1||c__Desulfobacteria--5||c__Gammaproteobacteria--1||c__Hydrogenedentia--1||c__JACQYL01--1||c__Krumholzibacteria--1||c__Rhodothermia--2||c__Verrucomicrobiae--7:gtdb_domain_counter=d__Bacteria--23:gtdb_family_counter=f__4be13--1||f__Bryobacteraceae--1||f__Desulfobacteraceae--2||f__Desulfococcaceae--2||f__Hydrogenedentaceae--1||f__JAADEO01--1||f__JACQYL01--1||f__LZORAL124-64-63--1||f__Natronogracilivirgulaceae--2||f__Opitutaceae--3||f__Rhodobacteraceae--2||f__Thermotaleaceae--1||f__Verruco-01--4||f__WOZS01--1:gtdb_genus_counter=g__DSCM01--1||g__Desulfamplus--1||g__Desulfonema--1||g__Desulfonema_C--1||g__Desulfotignum--1||g__Donghicola--1||g__Ga0077553--1||g__Geosporobacter--1||g__Hydrogenedens--1||g__JAABRU01--1||g__JACQYL01--1||g__JAFGCZ01--2||g__KMM-3653--1||g__LZORAL124-64-63--1||g__Pelagicoccus--3||g__SKIC01--1||g__SLJN01--1||g__Verruco-01--1||g__WOUP01--1||g__WOZS01--1:gtdb_order_counter=o__Anaeroferrophillales--1||o__Balneolales--2||o__Bryobacterales--1||o__Desulfobacterales--5||o__Hydrogenedentiales--1||o__JACQYL01--1||o__LZORAL124-64-63--1||o__Opitutales--7||o__Peptostreptococcales--1||o__Rhodobacterales--2||o__UBA2770--1:gtdb_phylum_counter=p__Acidobacteriota--1||p__Bacteroidota--2||p__Desulfobacterota--6||p__Desulfobacterota_C--1||p__Firmicutes_A--1||p__Hydrogenedentota--1||p__Krumholzibacteriota--1||p__Proteobacteria--3||p__Verrucomicrobiota--7:gtdb_species_counter=s__DSCM01 sp011049115--1||s__Desulfamplus magnetovallimortis--1||s__Desulfonema limicola--1||s__Desulfonema_C magnum--1||s__Desulfotignum sp011389715--1||s__Donghicola eburneus--1||s__Ga0077553 sp001464575--1||s__Geosporobacter ferrireducens--1||s__Hydrogenedens terephthalicus--1||s__JAABRU01 sp011390755--1||s__JACQYL01 sp016208165--1||s__JAFGCZ01 sp016932335--2||s__KMM-3653 sp016901225--1||s__LZORAL124-64-63 sp019038745--1||s__Pelagicoccus albus--1||s__Pelagicoccus mobilis--1||s__Pelagicoccus sp014803405--1||s__SKIC01 sp007116685--1||s__SLJN01 sp007131535--1||s__Verruco-01 sp001604585--1||s__WOUP01 sp009772895--1||s__WOZS01 sp011620135--1:heptad_counter=MCP-24H--1||MCP-28H--1||MCP-34H--2||MCP-36H--39||MCP-40H--4||MCP-44H--4:lbd_counter=:lca_tree=d__Bacteria:length_avg=35.0:length_max=43.0:length_min=27.0:length_std=11.313708498984761:length_sum=70.0:mismatch_avg=7.0:mismatch_max=10.0:mismatch_min=4.0:mismatch_std=4.242640687119285:mismatch_sum=14.0:name=N686119:qcovhsp_avg=98.85:qcovhsp_max=100.0:qcovhsp_min=97.7:qcovhsp_std=1.6263455967290572:qcovhsp_sum=197.7:qend_avg=35.0:qend_max=43.0:qend_min=27.0:qend_std=11.313708498984761:qend_sum=70.0:qstart_avg=1.0:qstart_max=1.0:qstart_min=1.0:qstart_std=0.0:qstart_sum=2.0:ref_name_counter=GB_GCA_003166875.1_protein.faa_PMUN01000221.1_23@PF00015_full_PFAM.52.125--1||GB_GCA_016720685.1_protein.faa_JADKKC010000064.1_15@PF00015_full_PFAM.223.262--1:scovhsp_avg=64.05:scovhsp_max=69.2:scovhsp_min=58.9:scovhsp_std=7.283199846221443:scovhsp_sum=128.1:send_avg=48.0:send_max=65.0:send_min=31.0:send_std=24.041630560342615:send_sum=96.0:sstart_avg=14.0:sstart_max=23.0:sstart_min=5.0:sstart_std=12.727922061357855:sstart_sum=28.0],(((GB_GCA_903960515.1_protein.faa_CAJCBL010000106.1_2@PF00015_full_PFAM.284.462:0.618405[&&NHX:Type=GTDB:gtdb_class=c__Verrucomicrobiae:gtdb_domain=d__Bacteria:gtdb_family=f__Opitutaceae:gtdb_genus=g__CAJCBL01:gtdb_order=o__Opitutales:gtdb_phylum=p__Verrucomicrobiota:gtdb_species=s__CAJCBL01 sp903960515:heptad=MCP-36H:species=d__Bacteria_p__Verrucomicrobiota_c__Verrucomicrobiae_o__Opitutales_f__Opitutaceae_g__CAJCBL01_s__CAJCBL01 sp903960515],((0655432d-0ed6-4532-927e-9a9852c1a3d4_1@MCPsignal.96.120:0.137381[&&NHX:Sample=rhiztom3:Type=capture:besthit=91.7:bitscore=40.4:capture_class=c__Gammaproteobacteria:capture_domain=d__Bacteria:capture_family=f__Burkholderiaceae:capture_genus=g__Caballeronia:capture_order=o__Burkholderiales:capture_phylum=p__Proteobacteria:capture_species=s__Caballeronia sp001557535:evalue=8.69e-07:gapopen=0.0:heptad=MCP-36H:length=24.0:mismatch=2.0:qcovhsp=100.0:qend=24.0:qstart=1.0:ref_name=GB_GCA_016711225.1_protein.faa_JADJTK010000018.1_108@PF00015_full_PFAM.13.52:scovhsp=61.5:send=39.0:sstart=16.0],(GB_GCA_016302225.1_protein.faa_JAEDOB010000084.1_2@PF00015_full_PFAM.300.516:0.0302864[&&NHX:Type=GTDB:gtdb_class=c__Clostridia:gtdb_domain=d__Bacteria:gtdb_family=f__Ruminococcaceae:gtdb_genus=g__UMGS1889:gtdb_order=o__Oscillospirales:gtdb_phylum=p__Firmicutes_A:gtdb_species=s__UMGS1889 sp016302225:heptad=MCP-36H:species=d__Bacteria_p__Firmicutes_A_c__Clostridia_o__Oscillospirales_f__Ruminococcaceae_g__UMGS1889_s__UMGS1889 sp016302225],GB_GCA_017828975.1_protein.faa_JAGAJN010000003.1_30@PF00015_full_PFAM.415.536:5e-09[&&NHX:Type=GTDB:gtdb_class=c__Clostridia:gtdb_domain=d__Bacteria:gtdb_family=f__Ruminococcaceae:gtdb_genus=g__UMGS1889:gtdb_order=o__Oscillospirales:gtdb_phylum=p__Firmicutes_A:gtdb_species=s__UMGS1889 sp017828975:heptad=MCP-36H:species=d__Bacteria_p__Firmicutes_A_c__Clostridia_o__Oscillospirales_f__Ruminococcaceae_g__UMGS1889_s__UMGS1889 sp017828975])0.832:0.645583[&&NHX:Sample_counter=:Type_counter=GTDB--2:capture_class_counter=:capture_domain_counter=:capture_family_counter=:capture_genus_counter=:capture_order_counter=:capture_phylum_counter=:capture_species_counter=:evoltype=D:gtdb_class_counter=c__Clostridia--2:gtdb_domain_counter=d__Bacteria--2:gtdb_family_counter=f__Ruminococcaceae--2:gtdb_genus_counter=g__UMGS1889--2:gtdb_order_counter=o__Oscillospirales--2:gtdb_phylum_counter=p__Firmicutes_A--2:gtdb_species_counter=s__UMGS1889 sp016302225--1||s__UMGS1889 sp017828975--1:heptad_counter=MCP-36H--2:lbd_counter=:lca=d__Bacteria:lca_tree=g__UMGS1889:name=N686124:ref_name_counter=])0.738:0.354052[&&NHX:Sample_counter=rhiztom3--1:Type_counter=GTDB--2||capture--1:besthit_avg=91.7:besthit_max=91.7:besthit_min=91.7:besthit_std=0:besthit_sum=91.7:bitscore_avg=40.4:bitscore_max=40.4:bitscore_min=40.4:bitscore_std=0:bitscore_sum=40.4:capture_class_counter=c__Gammaproteobacteria--1:capture_domain_counter=d__Bacteria--1:capture_family_counter=f__Burkholderiaceae--1:capture_genus_counter=g__Caballeronia--1:capture_order_counter=o__Burkholderiales--1:capture_phylum_counter=p__Proteobacteria--1:capture_species_counter=s__Caballeronia sp001557535--1:evalue_avg=8.69e-07:evalue_max=8.69e-07:evalue_min=8.69e-07:evalue_std=0:evalue_sum=8.69e-07:gapopen_avg=0.0:gapopen_max=0.0:gapopen_min=0.0:gapopen_std=0:gapopen_sum=0.0:gtdb_class_counter=c__Clostridia--2:gtdb_domain_counter=d__Bacteria--2:gtdb_family_counter=f__Ruminococcaceae--2:gtdb_genus_counter=g__UMGS1889--2:gtdb_order_counter=o__Oscillospirales--2:gtdb_phylum_counter=p__Firmicutes_A--2:gtdb_species_counter=s__UMGS1889 sp016302225--1||s__UMGS1889 sp017828975--1:heptad_counter=MCP-36H--3:lbd_counter=:lca_tree=g__UMGS1889:length_avg=24.0:length_max=24.0:length_min=24.0:length_std=0:length_sum=24.0:mismatch_avg=2.0:mismatch_max=2.0:mismatch_min=2.0:mismatch_std=0:mismatch_sum=2.0:name=N686125:qcovhsp_avg=100.0:qcovhsp_max=100.0:qcovhsp_min=100.0:qcovhsp_std=0:qcovhsp_sum=100.0:qend_avg=24.0:qend_max=24.0:qend_min=24.0:qend_std=0:qend_sum=24.0:qstart_avg=1.0:qstart_max=1.0:qstart_min=1.0:qstart_std=0:qstart_sum=1.0:ref_name_counter=GB_GCA_016711225.1_protein.faa_JADJTK010000018.1_108@PF00015_full_PFAM.13.52--1:scovhsp_avg=61.5:scovhsp_max=61.5:scovhsp_min=61.5:scovhsp_std=0:scovhsp_sum=61.5:send_avg=39.0:send_max=39.0:send_min=39.0:send_std=0:send_sum=39.0:sstart_avg=16.0:sstart_max=16.0:sstart_min=16.0:sstart_std=0:sstart_sum=16.0],(RS_GCF_007559335.1_protein.faa_NZ_VMBG01000002.1_382@PF00015_full_PFAM.244.412:0.366682[&&NHX:Type=GTDB:gtdb_class=c__Verrucomicrobiae:gtdb_domain=d__Bacteria:gtdb_family=f__Opitutaceae:gtdb_genus=g__Rariglobus:gtdb_order=o__Opitutales:gtdb_phylum=p__Verrucomicrobiota:gtdb_species=s__Rariglobus hedericola:heptad=MCP-36H:species=d__Bacteria_p__Verrucomicrobiota_c__Verrucomicrobiae_o__Opitutales_f__Opitutaceae_g__Rariglobus_s__Rariglobus hedericola],(238484a8-b51d-465d-9af3-c81497b7ba32_3@MCPsignal.428.459:5e-09[&&NHX:Sample=rhiztom3:Type=capture:capture_class=c__Gammaproteobacteria:capture_domain=d__Bacteria:capture_family=f__Burkholderiaceae:capture_genus=g__Aquabacterium:capture_order=o__Burkholderiales:capture_phylum=p__Proteobacteria:capture_species=s__Aquabacterium sp016195855:heptad=MCP-36H],bb0f2676-cfb0-5213-aa4c-9c052b3886f7_2@MCPsignal.167.278:0.328932[&&NHX:Sample=rhiztom1:Type=capture:besthit=63.1:bitscore=111.0:capture_class=c__Alphaproteobacteria:capture_domain=d__Bacteria:capture_family=f__Caulobacteraceae:capture_genus=g__CAHJWH01:capture_order=o__Caulobacterales:capture_phylum=p__Proteobacteria:capture_species=s__CAHJWH01 sp009765965:evalue=9.09e-32:gapopen=0.0:heptad=MCP-36H:length=111.0:mismatch=41.0:qcovhsp=100.0:qend=111.0:qstart=1.0:ref_name=RS_GCF_007559335.1_protein.faa_NZ_VMBG01000002.1_382@PF00015_full_PFAM.244.412:scovhsp=66.1:send=120.0:sstart=10.0])0:1.3e-08[&&NHX:Sample_counter=rhiztom1--1||rhiztom3--1:Type_counter=capture--2:besthit_avg=63.1:besthit_max=63.1:besthit_min=63.1:besthit_std=0:besthit_sum=63.1:bitscore_avg=111.0:bitscore_max=111.0:bitscore_min=111.0:bitscore_std=0:bitscore_sum=111.0:capture_class_counter=c__Alphaproteobacteria--1||c__Gammaproteobacteria--1:capture_domain_counter=d__Bacteria--2:capture_family_counter=f__Burkholderiaceae--1||f__Caulobacteraceae--1:capture_genus_counter=g__Aquabacterium--1||g__CAHJWH01--1:capture_order_counter=o__Burkholderiales--1||o__Caulobacterales--1:capture_phylum_counter=p__Proteobacteria--2:capture_species_counter=s__Aquabacterium sp016195855--1||s__CAHJWH01 sp009765965--1:evalue_avg=9.09e-32:evalue_max=9.09e-32:evalue_min=9.09e-32:evalue_std=0:evalue_sum=9.09e-32:gapopen_avg=0.0:gapopen_max=0.0:gapopen_min=0.0:gapopen_std=0:gapopen_sum=0.0:gtdb_class_counter=:gtdb_domain_counter=:gtdb_family_counter=:gtdb_genus_counter=:gtdb_order_counter=:gtdb_phylum_counter=:gtdb_species_counter=:heptad_counter=MCP-36H--2:lbd_counter=:length_avg=111.0:length_max=111.0:length_min=111.0:length_std=0:length_sum=111.0:mismatch_avg=41.0:mismatch_max=41.0:mismatch_min=41.0:mismatch_std=0:mismatch_sum=41.0:name=N686129:qcovhsp_avg=100.0:qcovhsp_max=100.0:qcovhsp_min=100.0:qcovhsp_std=0:qcovhsp_sum=100.0:qend_avg=111.0:qend_max=111.0:qend_min=111.0:qend_std=0:qend_sum=111.0:qstart_avg=1.0:qstart_max=1.0:qstart_min=1.0:qstart_std=0:qstart_sum=1.0:ref_name_counter=RS_GCF_007559335.1_protein.faa_NZ_VMBG01000002.1_382@PF00015_full_PFAM.244.412--1:scovhsp_avg=66.1:scovhsp_max=66.1:scovhsp_min=66.1:scovhsp_std=0:scovhsp_sum=66.1:send_avg=120.0:send_max=120.0:send_min=120.0:send_std=0:send_sum=120.0:sstart_avg=10.0:sstart_max=10.0:sstart_min=10.0:sstart_std=0:sstart_sum=10.0])0.93:0.228266[&&NHX:Sample_counter=rhiztom1--1||rhiztom3--1:Type_counter=GTDB--1||capture--2:besthit_avg=63.1:besthit_max=63.1:besthit_min=63.1:besthit_std=0:besthit_sum=63.1:bitscore_avg=111.0:bitscore_max=111.0:bitscore_min=111.0:bitscore_std=0:bitscore_sum=111.0:capture_class_counter=c__Alphaproteobacteria--1||c__Gammaproteobacteria--1:capture_domain_counter=d__Bacteria--2:capture_family_counter=f__Burkholderiaceae--1||f__Caulobacteraceae--1:capture_genus_counter=g__Aquabacterium--1||g__CAHJWH01--1:capture_order_counter=o__Burkholderiales--1||o__Caulobacterales--1:capture_phylum_counter=p__Proteobacteria--2:capture_species_counter=s__Aquabacterium sp016195855--1||s__CAHJWH01 sp009765965--1:evalue_avg=9.09e-32:evalue_max=9.09e-32:evalue_min=9.09e-32:evalue_std=0:evalue_sum=9.09e-32:gapopen_avg=0.0:gapopen_max=0.0:gapopen_min=0.0:gapopen_std=0:gapopen_sum=0.0:gtdb_class_counter=c__Verrucomicrobiae--1:gtdb_domain_counter=d__Bacteria--1:gtdb_family_counter=f__Opitutaceae--1:gtdb_genus_counter=g__Rariglobus--1:gtdb_order_counter=o__Opitutales--1:gtdb_phylum_counter=p__Verrucomicrobiota--1:gtdb_species_counter=s__Rariglobus hedericola--1:heptad_counter=MCP-36H--3:lbd_counter=:lca_tree=s__Rariglobus hedericola:length_avg=111.0:length_max=111.0:length_min=111.0:length_std=0:length_sum=111.0:mismatch_avg=41.0:mismatch_max=41.0:mismatch_min=41.0:mismatch_std=0:mismatch_sum=41.0:name=N686130:qcovhsp_avg=100.0:qcovhsp_max=100.0:qcovhsp_min=100.0:qcovhsp_std=0:qcovhsp_sum=100.0:qend_avg=111.0:qend_max=111.0:qend_min=111.0:qend_std=0:qend_sum=111.0:qstart_avg=1.0:qstart_max=1.0:qstart_min=1.0:qstart_std=0:qstart_sum=1.0:ref_name_counter=RS_GCF_007559335.1_protein.faa_NZ_VMBG01000002.1_382@PF00015_full_PFAM.244.412--1:scovhsp_avg=66.1:scovhsp_max=66.1:scovhsp_min=66.1:scovhsp_std=0:scovhsp_sum=66.1:send_avg=120.0:send_max=120.0:send_min=120.0:send_std=0:send_sum=120.0:sstart_avg=10.0:sstart_max=10.0:sstart_min=10.0:sstart_std=0:sstart_sum=10.0])0.707:0.108547[&&NHX:Sample_counter=rhiztom1--1||rhiztom3--2:Type_counter=GTDB--3||capture--3:besthit_avg=77.4:besthit_max=91.7:besthit_min=63.1:besthit_std=20.22325394193526:besthit_sum=154.8:bitscore_avg=75.7:bitscore_max=111.0:bitscore_min=40.4:bitscore_std=49.921738751770256:bitscore_sum=151.4:capture_class_counter=c__Alphaproteobacteria--1||c__Gammaproteobacteria--2:capture_domain_counter=d__Bacteria--3:capture_family_counter=f__Burkholderiaceae--2||f__Caulobacteraceae--1:capture_genus_counter=g__Aquabacterium--1||g__CAHJWH01--1||g__Caballeronia--1:capture_order_counter=o__Burkholderiales--2||o__Caulobacterales--1:capture_phylum_counter=p__Proteobacteria--3:capture_species_counter=s__Aquabacterium sp016195855--1||s__CAHJWH01 sp009765965--1||s__Caballeronia sp001557535--1:evalue_avg=4.345e-07:evalue_max=8.69e-07:evalue_min=9.09e-32:evalue_std=6.144757928511098e-07:evalue_sum=8.69e-07:gapopen_avg=0.0:gapopen_max=0.0:gapopen_min=0.0:gapopen_std=0.0:gapopen_sum=0.0:gtdb_class_counter=c__Clostridia--2||c__Verrucomicrobiae--1:gtdb_domain_counter=d__Bacteria--3:gtdb_family_counter=f__Opitutaceae--1||f__Ruminococcaceae--2:gtdb_genus_counter=g__Rariglobus--1||g__UMGS1889--2:gtdb_order_counter=o__Opitutales--1||o__Oscillospirales--2:gtdb_phylum_counter=p__Firmicutes_A--2||p__Verrucomicrobiota--1:gtdb_species_counter=s__Rariglobus hedericola--1||s__UMGS1889 sp016302225--1||s__UMGS1889 sp017828975--1:heptad_counter=MCP-36H--6:lbd_counter=:lca_tree=d__Bacteria:length_avg=67.5:length_max=111.0:length_min=24.0:length_std=61.518289963229634:length_sum=135.0:mismatch_avg=21.5:mismatch_max=41.0:mismatch_min=2.0:mismatch_std=27.577164466275352:mismatch_sum=43.0:name=N686131:qcovhsp_avg=100.0:qcovhsp_max=100.0:qcovhsp_min=100.0:qcovhsp_std=0.0:qcovhsp_sum=200.0:qend_avg=67.5:qend_max=111.0:qend_min=24.0:qend_std=61.518289963229634:qend_sum=135.0:qstart_avg=1.0:qstart_max=1.0:qstart_min=1.0:qstart_std=0.0:qstart_sum=2.0:ref_name_counter=GB_GCA_016711225.1_protein.faa_JADJTK010000018.1_108@PF00015_full_PFAM.13.52--1||RS_GCF_007559335.1_protein.faa_NZ_VMBG01000002.1_382@PF00015_full_PFAM.244.412--1:scovhsp_avg=63.8:scovhsp_max=66.1:scovhsp_min=61.5:scovhsp_std=3.2526911934581144:scovhsp_sum=127.6:send_avg=79.5:send_max=120.0:send_min=39.0:send_std=57.27564927611035:send_sum=159.0:sstart_avg=13.0:sstart_max=16.0:sstart_min=10.0:sstart_std=4.242640687119285:sstart_sum=26.0])0.8:0.128703[&&NHX:Sample_counter=rhiztom1--1||rhiztom3--2:Type_counter=GTDB--4||capture--3:besthit_avg=77.4:besthit_max=91.7:besthit_min=63.1:besthit_std=20.22325394193526:besthit_sum=154.8:bitscore_avg=75.7:bitscore_max=111.0:bitscore_min=40.4:bitscore_std=49.921738751770256:bitscore_sum=151.4:capture_class_counter=c__Alphaproteobacteria--1||c__Gammaproteobacteria--2:capture_domain_counter=d__Bacteria--3:capture_family_counter=f__Burkholderiaceae--2||f__Caulobacteraceae--1:capture_genus_counter=g__Aquabacterium--1||g__CAHJWH01--1||g__Caballeronia--1:capture_order_counter=o__Burkholderiales--2||o__Caulobacterales--1:capture_phylum_counter=p__Proteobacteria--3:capture_species_counter=s__Aquabacterium sp016195855--1||s__CAHJWH01 sp009765965--1||s__Caballeronia sp001557535--1:evalue_avg=4.345e-07:evalue_max=8.69e-07:evalue_min=9.09e-32:evalue_std=6.144757928511098e-07:evalue_sum=8.69e-07:gapopen_avg=0.0:gapopen_max=0.0:gapopen_min=0.0:gapopen_std=0.0:gapopen_sum=0.0:gtdb_class_counter=c__Clostridia--2||c__Verrucomicrobiae--2:gtdb_domain_counter=d__Bacteria--4:gtdb_family_counter=f__Opitutaceae--2||f__Ruminococcaceae--2:gtdb_genus_counter=g__CAJCBL01--1||g__Rariglobus--1||g__UMGS1889--2:gtdb_order_counter=o__Opitutales--2||o__Oscillospirales--2:gtdb_phylum_counter=p__Firmicutes_A--2||p__Verrucomicrobiota--2:gtdb_species_counter=s__CAJCBL01 sp903960515--1||s__Rariglobus hedericola--1||s__UMGS1889 sp016302225--1||s__UMGS1889 sp017828975--1:heptad_counter=MCP-36H--7:lbd_counter=:lca_tree=d__Bacteria:length_avg=67.5:length_max=111.0:length_min=24.0:length_std=61.518289963229634:length_sum=135.0:mismatch_avg=21.5:mismatch_max=41.0:mismatch_min=2.0:mismatch_std=27.577164466275352:mismatch_sum=43.0:name=N686132:qcovhsp_avg=100.0:qcovhsp_max=100.0:qcovhsp_min=100.0:qcovhsp_std=0.0:qcovhsp_sum=200.0:qend_avg=67.5:qend_max=111.0:qend_min=24.0:qend_std=61.518289963229634:qend_sum=135.0:qstart_avg=1.0:qstart_max=1.0:qstart_min=1.0:qstart_std=0.0:qstart_sum=2.0:ref_name_counter=GB_GCA_016711225.1_protein.faa_JADJTK010000018.1_108@PF00015_full_PFAM.13.52--1||RS_GCF_007559335.1_protein.faa_NZ_VMBG01000002.1_382@PF00015_full_PFAM.244.412--1:scovhsp_avg=63.8:scovhsp_max=66.1:scovhsp_min=61.5:scovhsp_std=3.2526911934581144:scovhsp_sum=127.6:send_avg=79.5:send_max=120.0:send_min=39.0:send_std=57.27564927611035:send_sum=159.0:sstart_avg=13.0:sstart_max=16.0:sstart_min=10.0:sstart_std=4.242640687119285:sstart_sum=26.0],((((GB_GCA_007116685.1_protein.faa_SKIC01000240.1_16@PF00015_full_PFAM.111.336:0.844405[&&NHX:Type=GTDB:gtdb_class=c__Rhodothermia:gtdb_domain=d__Bacteria:gtdb_family=f__Natronogracilivirgulaceae:gtdb_genus=g__SKIC01:gtdb_order=o__Balneolales:gtdb_phylum=p__Bacteroidota:gtdb_species=s__SKIC01 sp007116685:heptad=MCP-36H:species=d__Bacteria_p__Bacteroidota_c__Rhodothermia_o__Balneolales_f__Natronogracilivirgulaceae_g__SKIC01_s__SKIC01 sp007116685],((GB_GCA_015488275.1_protein.faa_WFOD01000244.1_10@PF00015_full_PFAM.268.421:0.455966[&&NHX:Type=GTDB:gtdb_class=c__Desulfobulbia:gtdb_domain=d__Bacteria:gtdb_family=f__S012-135:gtdb_genus=g__S012-135:gtdb_order=o__Desulfobulbales:gtdb_phylum=p__Desulfobacterota:gtdb_species=s__S012-135 sp015488275:heptad=MCP-36H:species=d__Bacteria_p__Desulfobacterota_c__Desulfobulbia_o__Desulfobulbales_f__S012-135_g__S012-135_s__S012-135 sp015488275],((68f25003-c5b4-42e9-bed3-3fac93ae82e3_2@MCPsignal.421.444:5e-09[&&NHX:Sample=rhiztom3:Type=capture:capture_class=c__Krumholzibacteria:capture_domain=d__Bacteria:capture_family=f__LZORAL124-64-63:capture_genus=g__CAINDZ01:capture_order=o__LZORAL124-64-63:capture_phylum=p__Krumholzibacteriota:capture_species=s__CAINDZ01 sp903859215:heptad=MCP-34H],(24537813-bfd5-4319-91d9-e23a6d506d9e_6@MCPsignal.239.262:5e-09[&&NHX:Sample=rhizpot1:Type=capture:besthit=87.0:bitscore=39.3:capture_class=c__Alphaproteobacteria:capture_domain=d__Bacteria:capture_family=f__Rhodobacteraceae:capture_genus=g__Pseudooceanicola:capture_order=o__Rhodobacterales:capture_phylum=p__Proteobacteria:capture_species=s__Pseudooceanicola sediminis:evalue=2.06e-06:gapopen=0.0:heptad=MCP-34H:length=23.0:mismatch=3.0:qcovhsp=100.0:qend=23.0:qstart=1.0:ref_name=RS_GCF_018221465.1_protein.faa_NZ_JAAIKR010000012.1_98@PF00015_full_PFAM.4.34:scovhsp=76.7:send=24.0:sstart=2.0],eed4b473-a6f1-527e-9253-ac62cd2c5632_1@MCPsignal.75.101:0.287736[&&NHX:Sample=rhiztom3:Type=capture:capture_class=c__Gammaproteobacteria:capture_domain=d__Bacteria:capture_family=f__Burkholderiaceae:capture_genus=g__CADEEH01:capture_order=o__Burkholderiales:capture_phylum=p__Proteobacteria:capture_species=s__CADEEH01 sp902826305:heptad=MCP-34H])0:5e-09[&&NHX:Sample_counter=rhizpot1--1||rhiztom3--1:Type_counter=capture--2:besthit_avg=87.0:besthit_max=87.0:besthit_min=87.0:besthit_std=0:besthit_sum=87.0:bitscore_avg=39.3:bitscore_max=39.3:bitscore_min=39.3:bitscore_std=0:bitscore_sum=39.3:capture_class_counter=c__Alphaproteobacteria--1||c__Gammaproteobacteria--1:capture_domain_counter=d__Bacteria--2:capture_family_counter=f__Burkholderiaceae--1||f__Rhodobacteraceae--1:capture_genus_counter=g__CADEEH01--1||g__Pseudooceanicola--1:capture_order_counter=o__Burkholderiales--1||o__Rhodobacterales--1:capture_phylum_counter=p__Proteobacteria--2:capture_species_counter=s__CADEEH01 sp902826305--1||s__Pseudooceanicola sediminis--1:evalue_avg=2.06e-06:evalue_max=2.06e-06:evalue_min=2.06e-06:evalue_std=0:evalue_sum=2.06e-06:gapopen_avg=0.0:gapopen_max=0.0:gapopen_min=0.0:gapopen_std=0:gapopen_sum=0.0:gtdb_class_counter=:gtdb_domain_counter=:gtdb_family_counter=:gtdb_genus_counter=:gtdb_order_counter=:gtdb_phylum_counter=:gtdb_species_counter=:heptad_counter=MCP-34H--2:lbd_counter=:length_avg=23.0:length_max=23.0:length_min=23.0:length_std=0:length_sum=23.0:mismatch_avg=3.0:mismatch_max=3.0:mismatch_min=3.0:mismatch_std=0:mismatch_sum=3.0:name=N686138:qcovhsp_avg=100.0:qcovhsp_max=100.0:qcovhsp_min=100.0:qcovhsp_std=0:qcovhsp_sum=100.0:qend_avg=23.0:qend_max=23.0:qend_min=23.0:qend_std=0:qend_sum=23.0:qstart_avg=1.0:qstart_max=1.0:qstart_min=1.0:qstart_std=0:qstart_sum=1.0:ref_name_counter=RS_GCF_018221465.1_protein.faa_NZ_JAAIKR010000012.1_98@PF00015_full_PFAM.4.34--1:scovhsp_avg=76.7:scovhsp_max=76.7:scovhsp_min=76.7:scovhsp_std=0:scovhsp_sum=76.7:send_avg=24.0:send_max=24.0:send_min=24.0:send_std=0:send_sum=24.0:sstart_avg=2.0:sstart_max=2.0:sstart_min=2.0:sstart_std=0:sstart_sum=2.0])0.561:0.00200549[&&NHX:Sample_counter=rhizpot1--1||rhiztom3--2:Type_counter=capture--3:besthit_avg=87.0:besthit_max=87.0:besthit_min=87.0:besthit_std=0:besthit_sum=87.0:bitscore_avg=39.3:bitscore_max=39.3:bitscore_min=39.3:bitscore_std=0:bitscore_sum=39.3:capture_class_counter=c__Alphaproteobacteria--1||c__Gammaproteobacteria--1||c__Krumholzibacteria--1:capture_domain_counter=d__Bacteria--3:capture_family_counter=f__Burkholderiaceae--1||f__LZORAL124-64-63--1||f__Rhodobacteraceae--1:capture_genus_counter=g__CADEEH01--1||g__CAINDZ01--1||g__Pseudooceanicola--1:capture_order_counter=o__Burkholderiales--1||o__LZORAL124-64-63--1||o__Rhodobacterales--1:capture_phylum_counter=p__Krumholzibacteriota--1||p__Proteobacteria--2:capture_species_counter=s__CADEEH01 sp902826305--1||s__CAINDZ01 sp903859215--1||s__Pseudooceanicola sediminis--1:evalue_avg=2.06e-06:evalue_max=2.06e-06:evalue_min=2.06e-06:evalue_std=0:evalue_sum=2.06e-06:gapopen_avg=0.0:gapopen_max=0.0:gapopen_min=0.0:gapopen_std=0:gapopen_sum=0.0:gtdb_class_counter=:gtdb_domain_counter=:gtdb_family_counter=:gtdb_genus_counter=:gtdb_order_counter=:gtdb_phylum_counter=:gtdb_species_counter=:heptad_counter=MCP-34H--3:lbd_counter=:length_avg=23.0:length_max=23.0:length_min=23.0:length_std=0:length_sum=23.0:mismatch_avg=3.0:mismatch_max=3.0:mismatch_min=3.0:mismatch_std=0:mismatch_sum=3.0:name=N686139:qcovhsp_avg=100.0:qcovhsp_max=100.0:qcovhsp_min=100.0:qcovhsp_std=0:qcovhsp_sum=100.0:qend_avg=23.0:qend_max=23.0:qend_min=23.0:qend_std=0:qend_sum=23.0:qstart_avg=1.0:qstart_max=1.0:qstart_min=1.0:qstart_std=0:qstart_sum=1.0:ref_name_counter=RS_GCF_018221465.1_protein.faa_NZ_JAAIKR010000012.1_98@PF00015_full_PFAM.4.34--1:scovhsp_avg=76.7:scovhsp_max=76.7:scovhsp_min=76.7:scovhsp_std=0:scovhsp_sum=76.7:send_avg=24.0:send_max=24.0:send_min=24.0:send_std=0:send_sum=24.0:sstart_avg=2.0:sstart_max=2.0:sstart_min=2.0:sstart_std=0:sstart_sum=2.0],GB_GCA_013215165.1_protein.faa_JABSRG010000072.1_15@PF00015_full_PFAM.542.726:0.548617[&&NHX:Type=GTDB:gtdb_class=c__Verrucomicrobiae:gtdb_domain=d__Bacteria:gtdb_family=f__JABSRG01:gtdb_genus=g__JABSRG01:gtdb_order=o__Opitutales:gtdb_phylum=p__Verrucomicrobiota:gtdb_species=s__JABSRG01 sp013215165:heptad=MCP-36H:species=d__Bacteria_p__Verrucomicrobiota_c__Verrucomicrobiae_o__Opitutales_f__JABSRG01_g__JABSRG01_s__JABSRG01 sp013215165])0.87:0.307494[&&NHX:Sample_counter=rhizpot1--1||rhiztom3--2:Type_counter=GTDB--1||capture--3:besthit_avg=87.0:besthit_max=87.0:besthit_min=87.0:besthit_std=0:besthit_sum=87.0:bitscore_avg=39.3:bitscore_max=39.3:bitscore_min=39.3:bitscore_std=0:bitscore_sum=39.3:capture_class_counter=c__Alphaproteobacteria--1||c__Gammaproteobacteria--1||c__Krumholzibacteria--1:capture_domain_counter=d__Bacteria--3:capture_family_counter=f__Burkholderiaceae--1||f__LZORAL124-64-63--1||f__Rhodobacteraceae--1:capture_genus_counter=g__CADEEH01--1||g__CAINDZ01--1||g__Pseudooceanicola--1:capture_order_counter=o__Burkholderiales--1||o__LZORAL124-64-63--1||o__Rhodobacterales--1:capture_phylum_counter=p__Krumholzibacteriota--1||p__Proteobacteria--2:capture_species_counter=s__CADEEH01 sp902826305--1||s__CAINDZ01 sp903859215--1||s__Pseudooceanicola sediminis--1:evalue_avg=2.06e-06:evalue_max=2.06e-06:evalue_min=2.06e-06:evalue_std=0:evalue_sum=2.06e-06:gapopen_avg=0.0:gapopen_max=0.0:gapopen_min=0.0:gapopen_std=0:gapopen_sum=0.0:gtdb_class_counter=c__Verrucomicrobiae--1:gtdb_domain_counter=d__Bacteria--1:gtdb_family_counter=f__JABSRG01--1:gtdb_genus_counter=g__JABSRG01--1:gtdb_order_counter=o__Opitutales--1:gtdb_phylum_counter=p__Verrucomicrobiota--1:gtdb_species_counter=s__JABSRG01 sp013215165--1:heptad_counter=MCP-34H--3||MCP-36H--1:lbd_counter=:lca_tree=s__JABSRG01 sp013215165:length_avg=23.0:length_max=23.0:length_min=23.0:length_std=0:length_sum=23.0:mismatch_avg=3.0:mismatch_max=3.0:mismatch_min=3.0:mismatch_std=0:mismatch_sum=3.0:name=N686141:qcovhsp_avg=100.0:qcovhsp_max=100.0:qcovhsp_min=100.0:qcovhsp_std=0:qcovhsp_sum=100.0:qend_avg=23.0:qend_max=23.0:qend_min=23.0:qend_std=0:qend_sum=23.0:qstart_avg=1.0:qstart_max=1.0:qstart_min=1.0:qstart_std=0:qstart_sum=1.0:ref_name_counter=RS_GCF_018221465.1_protein.faa_NZ_JAAIKR010000012.1_98@PF00015_full_PFAM.4.34--1:scovhsp_avg=76.7:scovhsp_max=76.7:scovhsp_min=76.7:scovhsp_std=0:scovhsp_sum=76.7:send_avg=24.0:send_max=24.0:send_min=24.0:send_std=0:send_sum=24.0:sstart_avg=2.0:sstart_max=2.0:sstart_min=2.0:sstart_std=0:sstart_sum=2.0])0.805:0.143009[&&NHX:Sample_counter=rhizpot1--1||rhiztom3--2:Type_counter=GTDB--2||capture--3:besthit_avg=87.0:besthit_max=87.0:besthit_min=87.0:besthit_std=0:besthit_sum=87.0:bitscore_avg=39.3:bitscore_max=39.3:bitscore_min=39.3:bitscore_std=0:bitscore_sum=39.3:capture_class_counter=c__Alphaproteobacteria--1||c__Gammaproteobacteria--1||c__Krumholzibacteria--1:capture_domain_counter=d__Bacteria--3:capture_family_counter=f__Burkholderiaceae--1||f__LZORAL124-64-63--1||f__Rhodobacteraceae--1:capture_genus_counter=g__CADEEH01--1||g__CAINDZ01--1||g__Pseudooceanicola--1:capture_order_counter=o__Burkholderiales--1||o__LZORAL124-64-63--1||o__Rhodobacterales--1:capture_phylum_counter=p__Krumholzibacteriota--1||p__Proteobacteria--2:capture_species_counter=s__CADEEH01 sp902826305--1||s__CAINDZ01 sp903859215--1||s__Pseudooceanicola sediminis--1:evalue_avg=2.06e-06:evalue_max=2.06e-06:evalue_min=2.06e-06:evalue_std=0:evalue_sum=2.06e-06:gapopen_avg=0.0:gapopen_max=0.0:gapopen_min=0.0:gapopen_std=0:gapopen_sum=0.0:gtdb_class_counter=c__Desulfobulbia--1||c__Verrucomicrobiae--1:gtdb_domain_counter=d__Bacteria--2:gtdb_family_counter=f__JABSRG01--1||f__S012-135--1:gtdb_genus_counter=g__JABSRG01--1||g__S012-135--1:gtdb_order_counter=o__Desulfobulbales--1||o__Opitutales--1:gtdb_phylum_counter=p__Desulfobacterota--1||p__Verrucomicrobiota--1:gtdb_species_counter=s__JABSRG01 sp013215165--1||s__S012-135 sp015488275--1:heptad_counter=MCP-34H--3||MCP-36H--2:lbd_counter=:lca_tree=d__Bacteria:length_avg=23.0:length_max=23.0:length_min=23.0:length_std=0:length_sum=23.0:mismatch_avg=3.0:mismatch_max=3.0:mismatch_min=3.0:mismatch_std=0:mismatch_sum=3.0:name=N686142:qcovhsp_avg=100.0:qcovhsp_max=100.0:qcovhsp_min=100.0:qcovhsp_std=0:qcovhsp_sum=100.0:qend_avg=23.0:qend_max=23.0:qend_min=23.0:qend_std=0:qend_sum=23.0:qstart_avg=1.0:qstart_max=1.0:qstart_min=1.0:qstart_std=0:qstart_sum=1.0:ref_name_counter=RS_GCF_018221465.1_protein.faa_NZ_JAAIKR010000012.1_98@PF00015_full_PFAM.4.34--1:scovhsp_avg=76.7:scovhsp_max=76.7:scovhsp_min=76.7:scovhsp_std=0:scovhsp_sum=76.7:send_avg=24.0:send_max=24.0:send_min=24.0:send_std=0:send_sum=24.0:sstart_avg=2.0:sstart_max=2.0:sstart_min=2.0:sstart_std=0:sstart_sum=2.0],((GB_GCA_003599195.1_protein.faa_QZIZ01000174.1_30@PF00015_full_PFAM.93.273:0.639997[&&NHX:Type=GTDB:gtdb_class=c__Desulfobaccia:gtdb_domain=d__Bacteria:gtdb_family=f__0-14-0-80-60-11:gtdb_genus=g__SURF-52:gtdb_order=o__Desulfobaccales:gtdb_phylum=p__Desulfobacterota:gtdb_species=s__SURF-52 sp003599195:heptad=MCP-44H:species=d__Bacteria_p__Desulfobacterota_c__Desulfobaccia_o__Desulfobaccales_f__0-14-0-80-60-11_g__SURF-52_s__SURF-52 sp003599195],(RS_GCF_000143965.1_protein.faa_NC_014365.1_582@PF00015_full_PFAM.76.351:0.702144[&&NHX:Type=GTDB:gtdb_class=c__Desulfarculia:gtdb_domain=d__Bacteria:gtdb_family=f__Desulfarculaceae:gtdb_genus=g__Desulfarculus:gtdb_order=o__Desulfarculales:gtdb_phylum=p__Desulfobacterota:gtdb_species=s__Desulfarculus baarsii:heptad=MCP-28H:species=d__Bacteria_p__Desulfobacterota_c__Desulfarculia_o__Desulfarculales_f__Desulfarculaceae_g__Desulfarculus_s__Desulfarculus baarsii],(RS_GCF_001184205.1_protein.faa_NZ_LBMP01000001.1_721@PF00015_full_PFAM.85.262:0.462789[&&NHX:Type=GTDB:gtdb_class=c__Desulfarculia:gtdb_domain=d__Bacteria:gtdb_family=f__Desulfarculaceae:gtdb_genus=g__Desulfocarbo:gtdb_order=o__Desulfarculales:gtdb_phylum=p__Desulfobacterota:gtdb_species=s__Desulfocarbo indianensis:heptad=MCP-44H:species=d__Bacteria_p__Desulfobacterota_c__Desulfarculia_o__Desulfarculales_f__Desulfarculaceae_g__Desulfocarbo_s__Desulfocarbo indianensis],(GB_GCA_016218705.1_protein.faa_JACRDC010000077.1_14@PF00015_full_PFAM.95.273:0.0130767[&&NHX:Type=GTDB:gtdb_class=c__Desulfarculia:gtdb_domain=d__Bacteria:gtdb_family=f__Desulfarculaceae:gtdb_genus=g__JACRDC01:gtdb_order=o__Desulfarculales:gtdb_phylum=p__Desulfobacterota:gtdb_species=s__JACRDC01 sp016218705:heptad=MCP-44H:species=d__Bacteria_p__Desulfobacterota_c__Desulfarculia_o__Desulfarculales_f__Desulfarculaceae_g__JACRDC01_s__JACRDC01 sp016218705],GB_GCA_016208115.1_protein.faa_JACQYR010000005.1_21@PF00015_full_PFAM.91.269:5e-09[&&NHX:Type=GTDB:gtdb_class=c__Desulfarculia:gtdb_domain=d__Bacteria:gtdb_family=f__Desulfarculaceae:gtdb_genus=g__JACRDC01:gtdb_order=o__Desulfarculales:gtdb_phylum=p__Desulfobacterota:gtdb_species=s__JACRDC01 sp016208115:heptad=MCP-44H:species=d__Bacteria_p__Desulfobacterota_c__Desulfarculia_o__Desulfarculales_f__Desulfarculaceae_g__JACRDC01_s__JACRDC01 sp016208115])0.981:0.258686[&&NHX:Sample_counter=:Type_counter=GTDB--2:capture_class_counter=:capture_domain_counter=:capture_family_counter=:capture_genus_counter=:capture_order_counter=:capture_phylum_counter=:capture_species_counter=:evoltype=D:gtdb_class_counter=c__Desulfarculia--2:gtdb_domain_counter=d__Bacteria--2:gtdb_family_counter=f__Desulfarculaceae--2:gtdb_genus_counter=g__JACRDC01--2:gtdb_order_counter=o__Desulfarculales--2:gtdb_phylum_counter=p__Desulfobacterota--2:gtdb_species_counter=s__JACRDC01 sp016208115--1||s__JACRDC01 sp016218705--1:heptad_counter=MCP-44H--2:lbd_counter=:lca=d__Bacteria:lca_tree=g__JACRDC01:name=N686148:ref_name_counter=])0.782:0.0868338[&&NHX:Sample_counter=:Type_counter=GTDB--3:capture_class_counter=:capture_domain_counter=:capture_family_counter=:capture_genus_counter=:capture_order_counter=:capture_phylum_counter=:capture_species_counter=:evoltype=D:gtdb_class_counter=c__Desulfarculia--3:gtdb_domain_counter=d__Bacteria--3:gtdb_family_counter=f__Desulfarculaceae--3:gtdb_genus_counter=g__Desulfocarbo--1||g__JACRDC01--2:gtdb_order_counter=o__Desulfarculales--3:gtdb_phylum_counter=p__Desulfobacterota--3:gtdb_species_counter=s__Desulfocarbo indianensis--1||s__JACRDC01 sp016208115--1||s__JACRDC01 sp016218705--1:heptad_counter=MCP-44H--3:lbd_counter=:lca=d__Bacteria:lca_tree=f__Desulfarculaceae:name=N686149:ref_name_counter=])0.851:0.285835[&&NHX:Sample_counter=:Type_counter=GTDB--4:capture_class_counter=:capture_domain_counter=:capture_family_counter=:capture_genus_counter=:capture_order_counter=:capture_phylum_counter=:capture_species_counter=:evoltype=D:gtdb_class_counter=c__Desulfarculia--4:gtdb_domain_counter=d__Bacteria--4:gtdb_family_counter=f__Desulfarculaceae--4:gtdb_genus_counter=g__Desulfarculus--1||g__Desulfocarbo--1||g__JACRDC01--2:gtdb_order_counter=o__Desulfarculales--4:gtdb_phylum_counter=p__Desulfobacterota--4:gtdb_species_counter=s__Desulfarculus baarsii--1||s__Desulfocarbo indianensis--1||s__JACRDC01 sp016208115--1||s__JACRDC01 sp016218705--1:heptad_counter=MCP-28H--1||MCP-44H--3:lbd_counter=:lca=d__Bacteria:lca_tree=f__Desulfarculaceae:name=N686150:ref_name_counter=])0.772:0.615133[&&NHX:Sample_counter=:Type_counter=GTDB--5:capture_class_counter=:capture_domain_counter=:capture_family_counter=:capture_genus_counter=:capture_order_counter=:capture_phylum_counter=:capture_species_counter=:evoltype=D:gtdb_class_counter=c__Desulfarculia--4||c__Desulfobaccia--1:gtdb_domain_counter=d__Bacteria--5:gtdb_family_counter=f__0-14-0-80-60-11--1||f__Desulfarculaceae--4:gtdb_genus_counter=g__Desulfarculus--1||g__Desulfocarbo--1||g__JACRDC01--2||g__SURF-52--1:gtdb_order_counter=o__Desulfarculales--4||o__Desulfobaccales--1:gtdb_phylum_counter=p__Desulfobacterota--5:gtdb_species_counter=s__Desulfarculus baarsii--1||s__Desulfocarbo indianensis--1||s__JACRDC01 sp016208115--1||s__JACRDC01 sp016218705--1||s__SURF-52 sp003599195--1:heptad_counter=MCP-28H--1||MCP-44H--4:lbd_counter=:lca=d__Bacteria:lca_tree=p__Desulfobacterota:name=N686151:ref_name_counter=],5a34e903-3185-56fc-a306-7c3a6f5b1f00_2@MCPsignal.169.196:0.54425[&&NHX:Sample=rhiztom1:Type=capture:capture_class=c__Gammaproteobacteria:capture_domain=d__Bacteria:capture_family=f__Burkholderiaceae:capture_genus=g__Caballeronia:capture_order=o__Burkholderiales:capture_phylum=p__Proteobacteria:capture_species=s__Caballeronia brachyanthoides:heptad=MCP-36H])0.479:0.0834353[&&NHX:Sample_counter=rhiztom1--1:Type_counter=GTDB--5||capture--1:capture_class_counter=c__Gammaproteobacteria--1:capture_domain_counter=d__Bacteria--1:capture_family_counter=f__Burkholderiaceae--1:capture_genus_counter=g__Caballeronia--1:capture_order_counter=o__Burkholderiales--1:capture_phylum_counter=p__Proteobacteria--1:capture_species_counter=s__Caballeronia brachyanthoides--1:gtdb_class_counter=c__Desulfarculia--4||c__Desulfobaccia--1:gtdb_domain_counter=d__Bacteria--5:gtdb_family_counter=f__0-14-0-80-60-11--1||f__Desulfarculaceae--4:gtdb_genus_counter=g__Desulfarculus--1||g__Desulfocarbo--1||g__JACRDC01--2||g__SURF-52--1:gtdb_order_counter=o__Desulfarculales--4||o__Desulfobaccales--1:gtdb_phylum_counter=p__Desulfobacterota--5:gtdb_species_counter=s__Desulfarculus baarsii--1||s__Desulfocarbo indianensis--1||s__JACRDC01 sp016208115--1||s__JACRDC01 sp016218705--1||s__SURF-52 sp003599195--1:heptad_counter=MCP-28H--1||MCP-36H--1||MCP-44H--4:lbd_counter=:lca_tree=p__Desulfobacterota:name=N686153:ref_name_counter=])0.606:0.0402257[&&NHX:Sample_counter=rhizpot1--1||rhiztom1--1||rhiztom3--2:Type_counter=GTDB--7||capture--4:besthit_avg=87.0:besthit_max=87.0:besthit_min=87.0:besthit_std=0:besthit_sum=87.0:bitscore_avg=39.3:bitscore_max=39.3:bitscore_min=39.3:bitscore_std=0:bitscore_sum=39.3:capture_class_counter=c__Alphaproteobacteria--1||c__Gammaproteobacteria--2||c__Krumholzibacteria--1:capture_domain_counter=d__Bacteria--4:capture_family_counter=f__Burkholderiaceae--2||f__LZORAL124-64-63--1||f__Rhodobacteraceae--1:capture_genus_counter=g__CADEEH01--1||g__CAINDZ01--1||g__Caballeronia--1||g__Pseudooceanicola--1:capture_order_counter=o__Burkholderiales--2||o__LZORAL124-64-63--1||o__Rhodobacterales--1:capture_phylum_counter=p__Krumholzibacteriota--1||p__Proteobacteria--3:capture_species_counter=s__CADEEH01 sp902826305--1||s__CAINDZ01 sp903859215--1||s__Caballeronia brachyanthoides--1||s__Pseudooceanicola sediminis--1:evalue_avg=2.06e-06:evalue_max=2.06e-06:evalue_min=2.06e-06:evalue_std=0:evalue_sum=2.06e-06:gapopen_avg=0.0:gapopen_max=0.0:gapopen_min=0.0:gapopen_std=0:gapopen_sum=0.0:gtdb_class_counter=c__Desulfarculia--4||c__Desulfobaccia--1||c__Desulfobulbia--1||c__Verrucomicrobiae--1:gtdb_domain_counter=d__Bacteria--7:gtdb_family_counter=f__0-14-0-80-60-11--1||f__Desulfarculaceae--4||f__JABSRG01--1||f__S012-135--1:gtdb_genus_counter=g__Desulfarculus--1||g__Desulfocarbo--1||g__JABSRG01--1||g__JACRDC01--2||g__S012-135--1||g__SURF-52--1:gtdb_order_counter=o__Desulfarculales--4||o__Desulfobaccales--1||o__Desulfobulbales--1||o__Opitutales--1:gtdb_phylum_counter=p__Desulfobacterota--6||p__Verrucomicrobiota--1:gtdb_species_counter=s__Desulfarculus baarsii--1||s__Desulfocarbo indianensis--1||s__JABSRG01 sp013215165--1||s__JACRDC01 sp016208115--1||s__JACRDC01 sp016218705--1||s__S012-135 sp015488275--1||s__SURF-52 sp003599195--1:heptad_counter=MCP-28H--1||MCP-34H--3||MCP-36H--3||MCP-44H--4:lbd_counter=:lca_tree=d__Bacteria:length_avg=23.0:length_max=23.0:length_min=23.0:length_std=0:length_sum=23.0:mismatch_avg=3.0:mismatch_max=3.0:mismatch_min=3.0:mismatch_std=0:mismatch_sum=3.0:name=N686154:qcovhsp_avg=100.0:qcovhsp_max=100.0:qcovhsp_min=100.0:qcovhsp_std=0:qcovhsp_sum=100.0:qend_avg=23.0:qend_max=23.0:qend_min=23.0:qend_std=0:qend_sum=23.0:qstart_avg=1.0:qstart_max=1.0:qstart_min=1.0:qstart_std=0:qstart_sum=1.0:ref_name_counter=RS_GCF_018221465.1_protein.faa_NZ_JAAIKR010000012.1_98@PF00015_full_PFAM.4.34--1:scovhsp_avg=76.7:scovhsp_max=76.7:scovhsp_min=76.7:scovhsp_std=0:scovhsp_sum=76.7:send_avg=24.0:send_max=24.0:send_min=24.0:send_std=0:send_sum=24.0:sstart_avg=2.0:sstart_max=2.0:sstart_min=2.0:sstart_std=0:sstart_sum=2.0])0:1.8e-08[&&NHX:Sample_counter=rhizpot1--1||rhiztom1--1||rhiztom3--2:Type_counter=GTDB--8||capture--4:besthit_avg=87.0:besthit_max=87.0:besthit_min=87.0:besthit_std=0:besthit_sum=87.0:bitscore_avg=39.3:bitscore_max=39.3:bitscore_min=39.3:bitscore_std=0:bitscore_sum=39.3:capture_class_counter=c__Alphaproteobacteria--1||c__Gammaproteobacteria--2||c__Krumholzibacteria--1:capture_domain_counter=d__Bacteria--4:capture_family_counter=f__Burkholderiaceae--2||f__LZORAL124-64-63--1||f__Rhodobacteraceae--1:capture_genus_counter=g__CADEEH01--1||g__CAINDZ01--1||g__Caballeronia--1||g__Pseudooceanicola--1:capture_order_counter=o__Burkholderiales--2||o__LZORAL124-64-63--1||o__Rhodobacterales--1:capture_phylum_counter=p__Krumholzibacteriota--1||p__Proteobacteria--3:capture_species_counter=s__CADEEH01 sp902826305--1||s__CAINDZ01 sp903859215--1||s__Caballeronia brachyanthoides--1||s__Pseudooceanicola sediminis--1:evalue_avg=2.06e-06:evalue_max=2.06e-06:evalue_min=2.06e-06:evalue_std=0:evalue_sum=2.06e-06:gapopen_avg=0.0:gapopen_max=0.0:gapopen_min=0.0:gapopen_std=0:gapopen_sum=0.0:gtdb_class_counter=c__Desulfarculia--4||c__Desulfobaccia--1||c__Desulfobulbia--1||c__Rhodothermia--1||c__Verrucomicrobiae--1:gtdb_domain_counter=d__Bacteria--8:gtdb_family_counter=f__0-14-0-80-60-11--1||f__Desulfarculaceae--4||f__JABSRG01--1||f__Natronogracilivirgulaceae--1||f__S012-135--1:gtdb_genus_counter=g__Desulfarculus--1||g__Desulfocarbo--1||g__JABSRG01--1||g__JACRDC01--2||g__S012-135--1||g__SKIC01--1||g__SURF-52--1:gtdb_order_counter=o__Balneolales--1||o__Desulfarculales--4||o__Desulfobaccales--1||o__Desulfobulbales--1||o__Opitutales--1:gtdb_phylum_counter=p__Bacteroidota--1||p__Desulfobacterota--6||p__Verrucomicrobiota--1:gtdb_species_counter=s__Desulfarculus baarsii--1||s__Desulfocarbo indianensis--1||s__JABSRG01 sp013215165--1||s__JACRDC01 sp016208115--1||s__JACRDC01 sp016218705--1||s__S012-135 sp015488275--1||s__SKIC01 sp007116685--1||s__SURF-52 sp003599195--1:heptad_counter=MCP-28H--1||MCP-34H--3||MCP-36H--4||MCP-44H--4:lbd_counter=:lca_tree=d__Bacteria:length_avg=23.0:length_max=23.0:length_min=23.0:length_std=0:length_sum=23.0:mismatch_avg=3.0:mismatch_max=3.0:mismatch_min=3.0:mismatch_std=0:mismatch_sum=3.0:name=N686155:qcovhsp_avg=100.0:qcovhsp_max=100.0:qcovhsp_min=100.0:qcovhsp_std=0:qcovhsp_sum=100.0:qend_avg=23.0:qend_max=23.0:qend_min=23.0:qend_std=0:qend_sum=23.0:qstart_avg=1.0:qstart_max=1.0:qstart_min=1.0:qstart_std=0:qstart_sum=1.0:ref_name_counter=RS_GCF_018221465.1_protein.faa_NZ_JAAIKR010000012.1_98@PF00015_full_PFAM.4.34--1:scovhsp_avg=76.7:scovhsp_max=76.7:scovhsp_min=76.7:scovhsp_std=0:scovhsp_sum=76.7:send_avg=24.0:send_max=24.0:send_min=24.0:send_std=0:send_sum=24.0:sstart_avg=2.0:sstart_max=2.0:sstart_min=2.0:sstart_std=0:sstart_sum=2.0],cbb14efb-d00d-42f5-8e74-bd3eb292b9f2_4@MCPsignal.405.431:5e-09[&&NHX:Sample=rhizpot3:Type=capture:besthit=92.3:bitscore=43.1:capture_class=c__Gammaproteobacteria:capture_domain=d__Bacteria:capture_family=f__Natronospirillaceae:capture_genus=g__Reinekea:capture_order=o__Pseudomonadales:capture_phylum=p__Proteobacteria:capture_species=s__Reinekea thalattae:evalue=8.17e-08:gapopen=0.0:heptad=MCP-40H:length=26.0:mismatch=2.0:qcovhsp=100.0:qend=26.0:qstart=1.0:ref_name=GB_GCA_007116195.1_protein.faa_SKIX01000124.1_1@PF00015_full_PFAM.10.49:scovhsp=66.7:send=27.0:sstart=2.0])0.318:0.0501426[&&NHX:Sample_counter=rhizpot1--1||rhizpot3--1||rhiztom1--1||rhiztom3--2:Type_counter=GTDB--8||capture--5:besthit_avg=89.65:besthit_max=92.3:besthit_min=87.0:besthit_std=3.7476659402887:besthit_sum=179.3:bitscore_avg=41.2:bitscore_max=43.1:bitscore_min=39.3:bitscore_std=2.6870057685088837:bitscore_sum=82.4:capture_class_counter=c__Alphaproteobacteria--1||c__Gammaproteobacteria--3||c__Krumholzibacteria--1:capture_domain_counter=d__Bacteria--5:capture_family_counter=f__Burkholderiaceae--2||f__LZORAL124-64-63--1||f__Natronospirillaceae--1||f__Rhodobacteraceae--1:capture_genus_counter=g__CADEEH01--1||g__CAINDZ01--1||g__Caballeronia--1||g__Pseudooceanicola--1||g__Reinekea--1:capture_order_counter=o__Burkholderiales--2||o__LZORAL124-64-63--1||o__Pseudomonadales--1||o__Rhodobacterales--1:capture_phylum_counter=p__Krumholzibacteriota--1||p__Proteobacteria--4:capture_species_counter=s__CADEEH01 sp902826305--1||s__CAINDZ01 sp903859215--1||s__Caballeronia brachyanthoides--1||s__Pseudooceanicola sediminis--1||s__Reinekea thalattae--1:evalue_avg=1.07085e-06:evalue_max=2.06e-06:evalue_min=8.17e-08:evalue_std=1.398869345221347e-06:evalue_sum=2.1417e-06:gapopen_avg=0.0:gapopen_max=0.0:gapopen_min=0.0:gapopen_std=0.0:gapopen_sum=0.0:gtdb_class_counter=c__Desulfarculia--4||c__Desulfobaccia--1||c__Desulfobulbia--1||c__Rhodothermia--1||c__Verrucomicrobiae--1:gtdb_domain_counter=d__Bacteria--8:gtdb_family_counter=f__0-14-0-80-60-11--1||f__Desulfarculaceae--4||f__JABSRG01--1||f__Natronogracilivirgulaceae--1||f__S012-135--1:gtdb_genus_counter=g__Desulfarculus--1||g__Desulfocarbo--1||g__JABSRG01--1||g__JACRDC01--2||g__S012-135--1||g__SKIC01--1||g__SURF-52--1:gtdb_order_counter=o__Balneolales--1||o__Desulfarculales--4||o__Desulfobaccales--1||o__Desulfobulbales--1||o__Opitutales--1:gtdb_phylum_counter=p__Bacteroidota--1||p__Desulfobacterota--6||p__Verrucomicrobiota--1:gtdb_species_counter=s__Desulfarculus baarsii--1||s__Desulfocarbo indianensis--1||s__JABSRG01 sp013215165--1||s__JACRDC01 sp016208115--1||s__JACRDC01 sp016218705--1||s__S012-135 sp015488275--1||s__SKIC01 sp007116685--1||s__SURF-52 sp003599195--1:heptad_counter=MCP-28H--1||MCP-34H--3||MCP-36H--4||MCP-40H--1||MCP-44H--4:lbd_counter=:lca_tree=d__Bacteria:length_avg=24.5:length_max=26.0:length_min=23.0:length_std=2.1213203435596424:length_sum=49.0:mismatch_avg=2.5:mismatch_max=3.0:mismatch_min=2.0:mismatch_std=0.7071067811865476:mismatch_sum=5.0:name=N686157:qcovhsp_avg=100.0:qcovhsp_max=100.0:qcovhsp_min=100.0:qcovhsp_std=0.0:qcovhsp_sum=200.0:qend_avg=24.5:qend_max=26.0:qend_min=23.0:qend_std=2.1213203435596424:qend_sum=49.0:qstart_avg=1.0:qstart_max=1.0:qstart_min=1.0:qstart_std=0.0:qstart_sum=2.0:ref_name_counter=GB_GCA_007116195.1_protein.faa_SKIX01000124.1_1@PF00015_full_PFAM.10.49--1||RS_GCF_018221465.1_protein.faa_NZ_JAAIKR010000012.1_98@PF00015_full_PFAM.4.34--1:scovhsp_avg=71.7:scovhsp_max=76.7:scovhsp_min=66.7:scovhsp_std=7.0710678118654755:scovhsp_sum=143.4:send_avg=25.5:send_max=27.0:send_min=24.0:send_std=2.1213203435596424:send_sum=51.0:sstart_avg=2.0:sstart_max=2.0:sstart_min=2.0:sstart_std=0.0:sstart_sum=4.0],(RS_GCF_002310495.1_protein.faa_NZ_CP023344.1_1323@PF00015_full_PFAM.284.494:5e-09[&&NHX:Type=GTDB:gtdb_class=c__Verrucomicrobiae:gtdb_domain=d__Bacteria:gtdb_family=f__Opitutaceae:gtdb_genus=g__Nibricoccus:gtdb_order=o__Opitutales:gtdb_phylum=p__Verrucomicrobiota:gtdb_species=s__Nibricoccus aquaticus:heptad=MCP-36H:species=d__Bacteria_p__Verrucomicrobiota_c__Verrucomicrobiae_o__Opitutales_f__Opitutaceae_g__Nibricoccus_s__Nibricoccus aquaticus],6bfef08d-6fac-48d0-b9cc-7a889454e559_2@MCPsignal.534.581:0.0454371[&&NHX:Sample=rhizpot1:Type=capture:capture_class=c__Thermodesulfovibrionia:capture_domain=d__Bacteria:capture_family=f__Dissulfurispiraceae:capture_genus=g__JADFXI01:capture_order=o__Thermodesulfovibrionales:capture_phylum=p__Nitrospirota:capture_species=s__JADFXI01 sp015233655:heptad=MCP-36H])1:0.831936[&&NHX:Sample_counter=rhizpot1--1:Type_counter=GTDB--1||capture--1:capture_class_counter=c__Thermodesulfovibrionia--1:capture_domain_counter=d__Bacteria--1:capture_family_counter=f__Dissulfurispiraceae--1:capture_genus_counter=g__JADFXI01--1:capture_order_counter=o__Thermodesulfovibrionales--1:capture_phylum_counter=p__Nitrospirota--1:capture_species_counter=s__JADFXI01 sp015233655--1:gtdb_class_counter=c__Verrucomicrobiae--1:gtdb_domain_counter=d__Bacteria--1:gtdb_family_counter=f__Opitutaceae--1:gtdb_genus_counter=g__Nibricoccus--1:gtdb_order_counter=o__Opitutales--1:gtdb_phylum_counter=p__Verrucomicrobiota--1:gtdb_species_counter=s__Nibricoccus aquaticus--1:heptad_counter=MCP-36H--2:lbd_counter=:lca_tree=s__Nibricoccus aquaticus:name=N686160:ref_name_counter=])0.802:0.0729064[&&NHX:Sample_counter=rhizpot1--2||rhizpot3--1||rhiztom1--1||rhiztom3--2:Type_counter=GTDB--9||capture--6:besthit_avg=89.65:besthit_max=92.3:besthit_min=87.0:besthit_std=3.7476659402887:besthit_sum=179.3:bitscore_avg=41.2:bitscore_max=43.1:bitscore_min=39.3:bitscore_std=2.6870057685088837:bitscore_sum=82.4:capture_class_counter=c__Alphaproteobacteria--1||c__Gammaproteobacteria--3||c__Krumholzibacteria--1||c__Thermodesulfovibrionia--1:capture_domain_counter=d__Bacteria--6:capture_family_counter=f__Burkholderiaceae--2||f__Dissulfurispiraceae--1||f__LZORAL124-64-63--1||f__Natronospirillaceae--1||f__Rhodobacteraceae--1:capture_genus_counter=g__CADEEH01--1||g__CAINDZ01--1||g__Caballeronia--1||g__JADFXI01--1||g__Pseudooceanicola--1||g__Reinekea--1:capture_order_counter=o__Burkholderiales--2||o__LZORAL124-64-63--1||o__Pseudomonadales--1||o__Rhodobacterales--1||o__Thermodesulfovibrionales--1:capture_phylum_counter=p__Krumholzibacteriota--1||p__Nitrospirota--1||p__Proteobacteria--4:capture_species_counter=s__CADEEH01 sp902826305--1||s__CAINDZ01 sp903859215--1||s__Caballeronia brachyanthoides--1||s__JADFXI01 sp015233655--1||s__Pseudooceanicola sediminis--1||s__Reinekea thalattae--1:evalue_avg=1.07085e-06:evalue_max=2.06e-06:evalue_min=8.17e-08:evalue_std=1.398869345221347e-06:evalue_sum=2.1417e-06:gapopen_avg=0.0:gapopen_max=0.0:gapopen_min=0.0:gapopen_std=0.0:gapopen_sum=0.0:gtdb_class_counter=c__Desulfarculia--4||c__Desulfobaccia--1||c__Desulfobulbia--1||c__Rhodothermia--1||c__Verrucomicrobiae--2:gtdb_domain_counter=d__Bacteria--9:gtdb_family_counter=f__0-14-0-80-60-11--1||f__Desulfarculaceae--4||f__JABSRG01--1||f__Natronogracilivirgulaceae--1||f__Opitutaceae--1||f__S012-135--1:gtdb_genus_counter=g__Desulfarculus--1||g__Desulfocarbo--1||g__JABSRG01--1||g__JACRDC01--2||g__Nibricoccus--1||g__S012-135--1||g__SKIC01--1||g__SURF-52--1:gtdb_order_counter=o__Balneolales--1||o__Desulfarculales--4||o__Desulfobaccales--1||o__Desulfobulbales--1||o__Opitutales--2:gtdb_phylum_counter=p__Bacteroidota--1||p__Desulfobacterota--6||p__Verrucomicrobiota--2:gtdb_species_counter=s__Desulfarculus baarsii--1||s__Desulfocarbo indianensis--1||s__JABSRG01 sp013215165--1||s__JACRDC01 sp016208115--1||s__JACRDC01 sp016218705--1||s__Nibricoccus aquaticus--1||s__S012-135 sp015488275--1||s__SKIC01 sp007116685--1||s__SURF-52 sp003599195--1:heptad_counter=MCP-28H--1||MCP-34H--3||MCP-36H--6||MCP-40H--1||MCP-44H--4:lbd_counter=:lca_tree=d__Bacteria:length_avg=24.5:length_max=26.0:length_min=23.0:length_std=2.1213203435596424:length_sum=49.0:mismatch_avg=2.5:mismatch_max=3.0:mismatch_min=2.0:mismatch_std=0.7071067811865476:mismatch_sum=5.0:name=N686161:qcovhsp_avg=100.0:qcovhsp_max=100.0:qcovhsp_min=100.0:qcovhsp_std=0.0:qcovhsp_sum=200.0:qend_avg=24.5:qend_max=26.0:qend_min=23.0:qend_std=2.1213203435596424:qend_sum=49.0:qstart_avg=1.0:qstart_max=1.0:qstart_min=1.0:qstart_std=0.0:qstart_sum=2.0:ref_name_counter=GB_GCA_007116195.1_protein.faa_SKIX01000124.1_1@PF00015_full_PFAM.10.49--1||RS_GCF_018221465.1_protein.faa_NZ_JAAIKR010000012.1_98@PF00015_full_PFAM.4.34--1:scovhsp_avg=71.7:scovhsp_max=76.7:scovhsp_min=66.7:scovhsp_std=7.0710678118654755:scovhsp_sum=143.4:send_avg=25.5:send_max=27.0:send_min=24.0:send_std=2.1213203435596424:send_sum=51.0:sstart_avg=2.0:sstart_max=2.0:sstart_min=2.0:sstart_std=0.0:sstart_sum=4.0],(((((((954e7ff5-13e1-45b1-a190-d2b8b1430a8c_2@MCPsignal.70.124:5e-09[&&NHX:Sample=rhiztom3:Type=capture:capture_class=c__Desulfovibrionia:capture_domain=d__Bacteria:capture_family=f__Desulfovibrionaceae:capture_genus=g__Solidesulfovibrio:capture_order=o__Desulfovibrionales:capture_phylum=p__Desulfobacterota_I:capture_species=s__Solidesulfovibrio magneticus_B:heptad=MCP-40H],((((eda72564-df09-5f5c-998a-c779a4d66b64_2@MCPsignal.86.143:5e-09[&&NHX:Sample=rhiztom1:Type=capture:capture_class=c__Alphaproteobacteria:capture_domain=d__Bacteria:capture_family=f__Rhodobacteraceae:capture_genus=g__Marinibacterium:capture_order=o__Rhodobacterales:capture_phylum=p__Proteobacteria:capture_species=s__Marinibacterium sp002709405:heptad=MCP-34H],((6b171062-ef58-4766-81a9-8fe8ab7c3e7f_3@MCPsignal.101.156:0[&&NHX:Sample=rhiztom2:Type=capture:capture_class=c__Alphaproteobacteria:capture_domain=d__Bacteria:capture_family=f__Rhodobacteraceae:capture_genus=g__Marinibacterium:capture_order=o__Rhodobacterales:capture_phylum=p__Proteobacteria:capture_species=s__Marinibacterium sp002709405:heptad=MCP-34H],291824ee-154b-460d-a56c-f1ea724563ae_4@MCPsignal.172.227:0[&&NHX:Sample=rhiztom3:Type=capture:capture_class=c__Alphaproteobacteria:capture_domain=d__Bacteria:capture_family=f__Rhodobacteraceae:capture_genus=g__Marinibacterium:capture_order=o__Rhodobacterales:capture_phylum=p__Proteobacteria:capture_species=s__Marinibacterium sp002709405:heptad=MCP-34H]):5e-09[&&NHX:Sample_counter=rhiztom2--1||rhiztom3--1:Type_counter=capture--2:capture_class_counter=c__Alphaproteobacteria--2:capture_domain_counter=d__Bacteria--2:capture_family_counter=f__Rhodobacteraceae--2:capture_genus_counter=g__Marinibacterium--2:capture_order_counter=o__Rhodobacterales--2:capture_phylum_counter=p__Proteobacteria--2:capture_species_counter=s__Marinibacterium sp002709405--2:gtdb_class_counter=:gtdb_domain_counter=:gtdb_family_counter=:gtdb_genus_counter=:gtdb_order_counter=:gtdb_phylum_counter=:gtdb_species_counter=:heptad_counter=MCP-34H--2:lbd_counter=:name=N686166:ref_name_counter=],(6be8fdf6-8b95-5a7f-aeb5-ded891fdeeb4_3@MCPsignal.81.135:0.0233874[&&NHX:Sample=rhiztom3:Type=capture:capture_class=c__Acidobacteriae:capture_domain=d__Bacteria:capture_family=f__Bryobacteraceae:capture_genus=g__Bryobacter:capture_order=o__Bryobacterales:capture_phylum=p__Acidobacteriota:capture_species=s__Bryobacter sp016870995:heptad=MCP-34H],(e4de8572-40ae-4ca1-b5e2-4453b91d0090_3@MCPsignal.564.690:0.981544[&&NHX:Sample=rhizpot3:Type=capture:besthit=54.0:bitscore=104.0:capture_class=c__Gammaproteobacteria:capture_domain=d__Bacteria:capture_family=f__Burkholderiaceae:capture_genus=g__CAILRJ01:capture_order=o__Burkholderiales:capture_phylum=p__Proteobacteria:capture_species=s__CAILRJ01 sp903836575:evalue=7.03e-29:gapopen=0.0:heptad=MCP-36H:length=126.0:mismatch=58.0:qcovhsp=100.0:qend=126.0:qstart=1.0:ref_name=GB_GCA_001295905.1_protein.faa_LJHT01000058.1_137@PF00015_full_PFAM.321.496:scovhsp=72.0:send=174.0:sstart=49.0],66dd882b-1aab-4f73-828f-27988b236100_1@MCPsignal.59.107:5e-09[&&NHX:Sample=rhiztom2:Type=capture:capture_class=c__Verrucomicrobiae:capture_domain=d__Bacteria:capture_family=f__Opitutaceae:capture_genus=g__ER46:capture_order=o__Opitutales:capture_phylum=p__Verrucomicrobiota:capture_species=s__ER46 sp016235555:heptad=MCP-34H])0.475:0.0826556[&&NHX:Sample_counter=rhizpot3--1||rhiztom2--1:Type_counter=capture--2:besthit_avg=54.0:besthit_max=54.0:besthit_min=54.0:besthit_std=0:besthit_sum=54.0:bitscore_avg=104.0:bitscore_max=104.0:bitscore_min=104.0:bitscore_std=0:bitscore_sum=104.0:capture_class_counter=c__Gammaproteobacteria--1||c__Verrucomicrobiae--1:capture_domain_counter=d__Bacteria--2:capture_family_counter=f__Burkholderiaceae--1||f__Opitutaceae--1:capture_genus_counter=g__CAILRJ01--1||g__ER46--1:capture_order_counter=o__Burkholderiales--1||o__Opitutales--1:capture_phylum_counter=p__Proteobacteria--1||p__Verrucomicrobiota--1:capture_species_counter=s__CAILRJ01 sp903836575--1||s__ER46 sp016235555--1:evalue_avg=7.03e-29:evalue_max=7.03e-29:evalue_min=7.03e-29:evalue_std=0:evalue_sum=7.03e-29:gapopen_avg=0.0:gapopen_max=0.0:gapopen_min=0.0:gapopen_std=0:gapopen_sum=0.0:gtdb_class_counter=:gtdb_domain_counter=:gtdb_family_counter=:gtdb_genus_counter=:gtdb_order_counter=:gtdb_phylum_counter=:gtdb_species_counter=:heptad_counter=MCP-34H--1||MCP-36H--1:lbd_counter=:length_avg=126.0:length_max=126.0:length_min=126.0:length_std=0:length_sum=126.0:mismatch_avg=58.0:mismatch_max=58.0:mismatch_min=58.0:mismatch_std=0:mismatch_sum=58.0:name=N686170:qcovhsp_avg=100.0:qcovhsp_max=100.0:qcovhsp_min=100.0:qcovhsp_std=0:qcovhsp_sum=100.0:qend_avg=126.0:qend_max=126.0:qend_min=126.0:qend_std=0:qend_sum=126.0:qstart_avg=1.0:qstart_max=1.0:qstart_min=1.0:qstart_std=0:qstart_sum=1.0:ref_name_counter=GB_GCA_001295905.1_protein.faa_LJHT01000058.1_137@PF00015_full_PFAM.321.496--1:scovhsp_avg=72.0:scovhsp_max=72.0:scovhsp_min=72.0:scovhsp_std=0:scovhsp_sum=72.0:send_avg=174.0:send_max=174.0:send_min=174.0:send_std=0:send_sum=174.0:sstart_avg=49.0:sstart_max=49.0:sstart_min=49.0:sstart_std=0:sstart_sum=49.0])0:5e-09[&&NHX:Sample_counter=rhizpot3--1||rhiztom2--1||rhiztom3--1:Type_counter=capture--3:besthit_avg=54.0:besthit_max=54.0:besthit_min=54.0:besthit_std=0:besthit_sum=54.0:bitscore_avg=104.0:bitscore_max=104.0:bitscore_min=104.0:bitscore_std=0:bitscore_sum=104.0:capture_class_counter=c__Acidobacteriae--1||c__Gammaproteobacteria--1||c__Verrucomicrobiae--1:capture_domain_counter=d__Bacteria--3:capture_family_counter=f__Bryobacteraceae--1||f__Burkholderiaceae--1||f__Opitutaceae--1:capture_genus_counter=g__Bryobacter--1||g__CAILRJ01--1||g__ER46--1:capture_order_counter=o__Bryobacterales--1||o__Burkholderiales--1||o__Opitutales--1:capture_phylum_counter=p__Acidobacteriota--1||p__Proteobacteria--1||p__Verrucomicrobiota--1:capture_species_counter=s__Bryobacter sp016870995--1||s__CAILRJ01 sp903836575--1||s__ER46 sp016235555--1:evalue_avg=7.03e-29:evalue_max=7.03e-29:evalue_min=7.03e-29:evalue_std=0:evalue_sum=7.03e-29:gapopen_avg=0.0:gapopen_max=0.0:gapopen_min=0.0:gapopen_std=0:gapopen_sum=0.0:gtdb_class_counter=:gtdb_domain_counter=:gtdb_family_counter=:gtdb_genus_counter=:gtdb_order_counter=:gtdb_phylum_counter=:gtdb_species_counter=:heptad_counter=MCP-34H--2||MCP-36H--1:lbd_counter=:length_avg=126.0:length_max=126.0:length_min=126.0:length_std=0:length_sum=126.0:mismatch_avg=58.0:mismatch_max=58.0:mismatch_min=58.0:mismatch_std=0:mismatch_sum=58.0:name=N686171:qcovhsp_avg=100.0:qcovhsp_max=100.0:qcovhsp_min=100.0:qcovhsp_std=0:qcovhsp_sum=100.0:qend_avg=126.0:qend_max=126.0:qend_min=126.0:qend_std=0:qend_sum=126.0:qstart_avg=1.0:qstart_max=1.0:qstart_min=1.0:qstart_std=0:qstart_sum=1.0:ref_name_counter=GB_GCA_001295905.1_protein.faa_LJHT01000058.1_137@PF00015_full_PFAM.321.496--1:scovhsp_avg=72.0:scovhsp_max=72.0:scovhsp_min=72.0:scovhsp_std=0:scovhsp_sum=72.0:send_avg=174.0:send_max=174.0:send_min=174.0:send_std=0:send_sum=174.0:sstart_avg=49.0:sstart_max=49.0:sstart_min=49.0:sstart_std=0:sstart_sum=49.0])0:5e-09[&&NHX:Sample_counter=rhizpot3--1||rhiztom2--2||rhiztom3--2:Type_counter=capture--5:besthit_avg=54.0:besthit_max=54.0:besthit_min=54.0:besthit_std=0:besthit_sum=54.0:bitscore_avg=104.0:bitscore_max=104.0:bitscore_min=104.0:bitscore_std=0:bitscore_sum=104.0:capture_class_counter=c__Acidobacteriae--1||c__Alphaproteobacteria--2||c__Gammaproteobacteria--1||c__Verrucomicrobiae--1:capture_domain_counter=d__Bacteria--5:capture_family_counter=f__Bryobacteraceae--1||f__Burkholderiaceae--1||f__Opitutaceae--1||f__Rhodobacteraceae--2:capture_genus_counter=g__Bryobacter--1||g__CAILRJ01--1||g__ER46--1||g__Marinibacterium--2:capture_order_counter=o__Bryobacterales--1||o__Burkholderiales--1||o__Opitutales--1||o__Rhodobacterales--2:capture_phylum_counter=p__Acidobacteriota--1||p__Proteobacteria--3||p__Verrucomicrobiota--1:capture_species_counter=s__Bryobacter sp016870995--1||s__CAILRJ01 sp903836575--1||s__ER46 sp016235555--1||s__Marinibacterium sp002709405--2:evalue_avg=7.03e-29:evalue_max=7.03e-29:evalue_min=7.03e-29:evalue_std=0:evalue_sum=7.03e-29:gapopen_avg=0.0:gapopen_max=0.0:gapopen_min=0.0:gapopen_std=0:gapopen_sum=0.0:gtdb_class_counter=:gtdb_domain_counter=:gtdb_family_counter=:gtdb_genus_counter=:gtdb_order_counter=:gtdb_phylum_counter=:gtdb_species_counter=:heptad_counter=MCP-34H--4||MCP-36H--1:lbd_counter=:length_avg=126.0:length_max=126.0:length_min=126.0:length_std=0:length_sum=126.0:mismatch_avg=58.0:mismatch_max=58.0:mismatch_min=58.0:mismatch_std=0:mismatch_sum=58.0:name=N686172:qcovhsp_avg=100.0:qcovhsp_max=100.0:qcovhsp_min=100.0:qcovhsp_std=0:qcovhsp_sum=100.0:qend_avg=126.0:qend_max=126.0:qend_min=126.0:qend_std=0:qend_sum=126.0:qstart_avg=1.0:qstart_max=1.0:qstart_min=1.0:qstart_std=0:qstart_sum=1.0:ref_name_counter=GB_GCA_001295905.1_protein.faa_LJHT01000058.1_137@PF00015_full_PFAM.321.496--1:scovhsp_avg=72.0:scovhsp_max=72.0:scovhsp_min=72.0:scovhsp_std=0:scovhsp_sum=72.0:send_avg=174.0:send_max=174.0:send_min=174.0:send_std=0:send_sum=174.0:sstart_avg=49.0:sstart_max=49.0:sstart_min=49.0:sstart_std=0:sstart_sum=49.0])0.806:5e-09[&&NHX:Sample_counter=rhizpot3--1||rhiztom1--1||rhiztom2--2||rhiztom3--2:Type_counter=capture--6:besthit_avg=54.0:besthit_max=54.0:besthit_min=54.0:besthit_std=0:besthit_sum=54.0:bitscore_avg=104.0:bitscore_max=104.0:bitscore_min=104.0:bitscore_std=0:bitscore_sum=104.0:capture_class_counter=c__Acidobacteriae--1||c__Alphaproteobacteria--3||c__Gammaproteobacteria--1||c__Verrucomicrobiae--1:capture_domain_counter=d__Bacteria--6:capture_family_counter=f__Bryobacteraceae--1||f__Burkholderiaceae--1||f__Opitutaceae--1||f__Rhodobacteraceae--3:capture_genus_counter=g__Bryobacter--1||g__CAILRJ01--1||g__ER46--1||g__Marinibacterium--3:capture_order_counter=o__Bryobacterales--1||o__Burkholderiales--1||o__Opitutales--1||o__Rhodobacterales--3:capture_phylum_counter=p__Acidobacteriota--1||p__Proteobacteria--4||p__Verrucomicrobiota--1:capture_species_counter=s__Bryobacter sp016870995--1||s__CAILRJ01 sp903836575--1||s__ER46 sp016235555--1||s__Marinibacterium sp002709405--3:evalue_avg=7.03e-29:evalue_max=7.03e-29:evalue_min=7.03e-29:evalue_std=0:evalue_sum=7.03e-29:gapopen_avg=0.0:gapopen_max=0.0:gapopen_min=0.0:gapopen_std=0:gapopen_sum=0.0:gtdb_class_counter=:gtdb_domain_counter=:gtdb_family_counter=:gtdb_genus_counter=:gtdb_order_counter=:gtdb_phylum_counter=:gtdb_species_counter=:heptad_counter=MCP-34H--5||MCP-36H--1:lbd_counter=:length_avg=126.0:length_max=126.0:length_min=126.0:length_std=0:length_sum=126.0:mismatch_avg=58.0:mismatch_max=58.0:mismatch_min=58.0:mismatch_std=0:mismatch_sum=58.0:name=N686173:qcovhsp_avg=100.0:qcovhsp_max=100.0:qcovhsp_min=100.0:qcovhsp_std=0:qcovhsp_sum=100.0:qend_avg=126.0:qend_max=126.0:qend_min=126.0:qend_std=0:qend_sum=126.0:qstart_avg=1.0:qstart_max=1.0:qstart_min=1.0:qstart_std=0:qstart_sum=1.0:ref_name_counter=GB_GCA_001295905.1_protein.faa_LJHT01000058.1_137@PF00015_full_PFAM.321.496--1:scovhsp_avg=72.0:scovhsp_max=72.0:scovhsp_min=72.0:scovhsp_std=0:scovhsp_sum=72.0:send_avg=174.0:send_max=174.0:send_min=174.0:send_std=0:send_sum=174.0:sstart_avg=49.0:sstart_max=49.0:sstart_min=49.0:sstart_std=0:sstart_sum=49.0],((a593a002-9004-4700-829c-5314c1900c6b_6@MCPsignal.61.109:0[&&NHX:Sample=rhiztom2:Type=capture:capture_class=c__Alphaproteobacteria:capture_domain=d__Bacteria:capture_family=f__Rhodobacteraceae:capture_genus=g__Salipiger:capture_order=o__Rhodobacterales:capture_phylum=p__Proteobacteria:capture_species=s__Salipiger mucosus:heptad=MCP-40H],a409649e-7ae5-4ca4-9630-07301f36dd4d_6@MCPsignal.49.97:0[&&NHX:Sample=rhiztom3:Type=capture:capture_class=c__Alphaproteobacteria:capture_domain=d__Bacteria:capture_family=f__Rhodobacteraceae:capture_genus=g__Salipiger:capture_order=o__Rhodobacterales:capture_phylum=p__Proteobacteria:capture_species=s__Salipiger mucosus:heptad=MCP-40H]):5e-09[&&NHX:Sample_counter=rhiztom2--1||rhiztom3--1:Type_counter=capture--2:capture_class_counter=c__Alphaproteobacteria--2:capture_domain_counter=d__Bacteria--2:capture_family_counter=f__Rhodobacteraceae--2:capture_genus_counter=g__Salipiger--2:capture_order_counter=o__Rhodobacterales--2:capture_phylum_counter=p__Proteobacteria--2:capture_species_counter=s__Salipiger mucosus--2:gtdb_class_counter=:gtdb_domain_counter=:gtdb_family_counter=:gtdb_genus_counter=:gtdb_order_counter=:gtdb_phylum_counter=:gtdb_species_counter=:heptad_counter=MCP-40H--2:lbd_counter=:name=N686176:ref_name_counter=],2401b392-6684-4cdb-8bf2-aeb1d9d69fd2_1@MCPsignal.74.129:0.0216441[&&NHX:Sample=rhiztom2:Type=capture:capture_class=c__Gammaproteobacteria:capture_domain=d__Bacteria:capture_family=f__Burkholderiaceae:capture_genus=g__BOG-994:capture_order=o__Burkholderiales:capture_phylum=p__Proteobacteria:capture_species=s__BOG-994 sp003136595:heptad=MCP-34H])0:5e-09[&&NHX:Sample_counter=rhiztom2--2||rhiztom3--1:Type_counter=capture--3:capture_class_counter=c__Alphaproteobacteria--2||c__Gammaproteobacteria--1:capture_domain_counter=d__Bacteria--3:capture_family_counter=f__Burkholderiaceae--1||f__Rhodobacteraceae--2:capture_genus_counter=g__BOG-994--1||g__Salipiger--2:capture_order_counter=o__Burkholderiales--1||o__Rhodobacterales--2:capture_phylum_counter=p__Proteobacteria--3:capture_species_counter=s__BOG-994 sp003136595--1||s__Salipiger mucosus--2:gtdb_class_counter=:gtdb_domain_counter=:gtdb_family_counter=:gtdb_genus_counter=:gtdb_order_counter=:gtdb_phylum_counter=:gtdb_species_counter=:heptad_counter=MCP-34H--1||MCP-40H--2:lbd_counter=:name=N686178:ref_name_counter=])0.763:0.0221513[&&NHX:Sample_counter=rhizpot3--1||rhiztom1--1||rhiztom2--4||rhiztom3--3:Type_counter=capture--9:besthit_avg=54.0:besthit_max=54.0:besthit_min=54.0:besthit_std=0:besthit_sum=54.0:bitscore_avg=104.0:bitscore_max=104.0:bitscore_min=104.0:bitscore_std=0:bitscore_sum=104.0:capture_class_counter=c__Acidobacteriae--1||c__Alphaproteobacteria--5||c__Gammaproteobacteria--2||c__Verrucomicrobiae--1:capture_domain_counter=d__Bacteria--9:capture_family_counter=f__Bryobacteraceae--1||f__Burkholderiaceae--2||f__Opitutaceae--1||f__Rhodobacteraceae--5:capture_genus_counter=g__BOG-994--1||g__Bryobacter--1||g__CAILRJ01--1||g__ER46--1||g__Marinibacterium--3||g__Salipiger--2:capture_order_counter=o__Bryobacterales--1||o__Burkholderiales--2||o__Opitutales--1||o__Rhodobacterales--5:capture_phylum_counter=p__Acidobacteriota--1||p__Proteobacteria--7||p__Verrucomicrobiota--1:capture_species_counter=s__BOG-994 sp003136595--1||s__Bryobacter sp016870995--1||s__CAILRJ01 sp903836575--1||s__ER46 sp016235555--1||s__Marinibacterium sp002709405--3||s__Salipiger mucosus--2:evalue_avg=7.03e-29:evalue_max=7.03e-29:evalue_min=7.03e-29:evalue_std=0:evalue_sum=7.03e-29:gapopen_avg=0.0:gapopen_max=0.0:gapopen_min=0.0:gapopen_std=0:gapopen_sum=0.0:gtdb_class_counter=:gtdb_domain_counter=:gtdb_family_counter=:gtdb_genus_counter=:gtdb_order_counter=:gtdb_phylum_counter=:gtdb_species_counter=:heptad_counter=MCP-34H--6||MCP-36H--1||MCP-40H--2:lbd_counter=:length_avg=126.0:length_max=126.0:length_min=126.0:length_std=0:length_sum=126.0:mismatch_avg=58.0:mismatch_max=58.0:mismatch_min=58.0:mismatch_std=0:mismatch_sum=58.0:name=N686179:qcovhsp_avg=100.0:qcovhsp_max=100.0:qcovhsp_min=100.0:qcovhsp_std=0:qcovhsp_sum=100.0:qend_avg=126.0:qend_max=126.0:qend_min=126.0:qend_std=0:qend_sum=126.0:qstart_avg=1.0:qstart_max=1.0:qstart_min=1.0:qstart_std=0:qstart_sum=1.0:ref_name_counter=GB_GCA_001295905.1_protein.faa_LJHT01000058.1_137@PF00015_full_PFAM.321.496--1:scovhsp_avg=72.0:scovhsp_max=72.0:scovhsp_min=72.0:scovhsp_std=0:scovhsp_sum=72.0:send_avg=174.0:send_max=174.0:send_min=174.0:send_std=0:send_sum=174.0:sstart_avg=49.0:sstart_max=49.0:sstart_min=49.0:sstart_std=0:sstart_sum=49.0],((bfad1702-75ca-4b46-ab3c-c2c4d1188093_3@MCPsignal.391.437:5e-09[&&NHX:Sample=rhiztom2:Type=capture:capture_class=c__Clostridia:capture_domain=d__Bacteria:capture_family=f__Acutalibacteraceae:capture_genus=g__Clostridium_E:capture_order=o__Oscillospirales:capture_phylum=p__Firmicutes_A:capture_species=s__Clostridium_E merdae:heptad=MCP-40H],((25c5fd92-213f-4e58-b3fc-ae66cb5d01f3_4@MCPsignal.134.181:5e-09[&&NHX:Sample=rhiztom1:Type=capture:capture_class=c__Gammaproteobacteria:capture_domain=d__Bacteria:capture_family=f__Burkholderiaceae:capture_genus=g__Candidimonas_A:capture_order=o__Burkholderiales:capture_phylum=p__Proteobacteria:capture_species=s__Candidimonas_A bauzanensis:heptad=MCP-40H],((a96e96a4-4d77-41e8-b4fe-cc85f06c60b5_1@MCPsignal.204.250:1.8e-08[&&NHX:Sample=rhiztom1:Type=capture:capture_class=c__Clostridia:capture_domain=d__Bacteria:capture_family=f__Acutalibacteraceae:capture_genus=g__Clostridium_E:capture_order=o__Oscillospirales:capture_phylum=p__Firmicutes_A:capture_species=s__Clostridium_E merdae:heptad=MCP-40H],e66c0c25-5bb9-4d2d-9ac9-b7597e22ddfe_2@MCPsignal.130.169:5e-09[&&NHX:Sample=rhiztom1:Type=capture:capture_class=c__Gammaproteobacteria:capture_domain=d__Bacteria:capture_family=f__Burkholderiaceae:capture_genus=g__BOG-994:capture_order=o__Burkholderiales:capture_phylum=p__Proteobacteria:capture_species=s__BOG-994 sp003136595:heptad=MCP-34H])0.104:0.118794[&&NHX:Sample_counter=rhiztom1--2:Type_counter=capture--2:capture_class_counter=c__Clostridia--1||c__Gammaproteobacteria--1:capture_domain_counter=d__Bacteria--2:capture_family_counter=f__Acutalibacteraceae--1||f__Burkholderiaceae--1:capture_genus_counter=g__BOG-994--1||g__Clostridium_E--1:capture_order_counter=o__Burkholderiales--1||o__Oscillospirales--1:capture_phylum_counter=p__Firmicutes_A--1||p__Proteobacteria--1:capture_species_counter=s__BOG-994 sp003136595--1||s__Clostridium_E merdae--1:gtdb_class_counter=:gtdb_domain_counter=:gtdb_family_counter=:gtdb_genus_counter=:gtdb_order_counter=:gtdb_phylum_counter=:gtdb_species_counter=:heptad_counter=MCP-34H--1||MCP-40H--1:lbd_counter=:name=N686184:ref_name_counter=],(((f0531cae-22fb-4851-af15-a289e8ef328d_4@MCPsignal.400.434:0.0811104[&&NHX:Sample=rhiztom3:Type=capture:capture_class=c__Alphaproteobacteria:capture_domain=d__Bacteria:capture_family=f__Rhodobacteraceae:capture_genus=g__Marinibacterium:capture_order=o__Rhodobacterales:capture_phylum=p__Proteobacteria:capture_species=s__Marinibacterium sp002709405:heptad=MCP-34H],9a1edcd8-803e-4ec2-8b9e-f92c2ea48655_3@MCPsignal.356.413:0.354339[&&NHX:Sample=rhiztom3:Type=capture:capture_class=c__Gammaproteobacteria:capture_domain=d__Bacteria:capture_family=f__Steroidobacteraceae:capture_genus=g__Bog-1198:capture_order=o__Steroidobacterales:capture_phylum=p__Proteobacteria:capture_species=s__Bog-1198 sp003164785:heptad=MCP-34H])0:1.3e-08[&&NHX:Sample_counter=rhiztom3--2:Type_counter=capture--2:capture_class_counter=c__Alphaproteobacteria--1||c__Gammaproteobacteria--1:capture_domain_counter=d__Bacteria--2:capture_family_counter=f__Rhodobacteraceae--1||f__Steroidobacteraceae--1:capture_genus_counter=g__Bog-1198--1||g__Marinibacterium--1:capture_order_counter=o__Rhodobacterales--1||o__Steroidobacterales--1:capture_phylum_counter=p__Proteobacteria--2:capture_species_counter=s__Bog-1198 sp003164785--1||s__Marinibacterium sp002709405--1:gtdb_class_counter=:gtdb_domain_counter=:gtdb_family_counter=:gtdb_genus_counter=:gtdb_order_counter=:gtdb_phylum_counter=:gtdb_species_counter=:heptad_counter=MCP-34H--2:lbd_counter=:name=N686187:ref_name_counter=],GB_GCA_015490455.1_protein.faa_WFXU01000002.1_26@PF00015_full_PFAM.276.491:0.82263[&&NHX:Type=GTDB:gtdb_class=c__Alphaproteobacteria:gtdb_domain=d__Bacteria:gtdb_family=f__Devosiaceae:gtdb_genus=g__S141-66:gtdb_order=o__Rhizobiales:gtdb_phylum=p__Proteobacteria:gtdb_species=s__S141-66 sp015490455:heptad=MCP-36H:species=d__Bacteria_p__Proteobacteria_c__Alphaproteobacteria_o__Rhizobiales_f__Devosiaceae_g__S141-66_s__S141-66 sp015490455])0.859:0.304607[&&NHX:Sample_counter=rhiztom3--2:Type_counter=GTDB--1||capture--2:capture_class_counter=c__Alphaproteobacteria--1||c__Gammaproteobacteria--1:capture_domain_counter=d__Bacteria--2:capture_family_counter=f__Rhodobacteraceae--1||f__Steroidobacteraceae--1:capture_genus_counter=g__Bog-1198--1||g__Marinibacterium--1:capture_order_counter=o__Rhodobacterales--1||o__Steroidobacterales--1:capture_phylum_counter=p__Proteobacteria--2:capture_species_counter=s__Bog-1198 sp003164785--1||s__Marinibacterium sp002709405--1:gtdb_class_counter=c__Alphaproteobacteria--1:gtdb_domain_counter=d__Bacteria--1:gtdb_family_counter=f__Devosiaceae--1:gtdb_genus_counter=g__S141-66--1:gtdb_order_counter=o__Rhizobiales--1:gtdb_phylum_counter=p__Proteobacteria--1:gtdb_species_counter=s__S141-66 sp015490455--1:heptad_counter=MCP-34H--2||MCP-36H--1:lbd_counter=:lca_tree=s__S141-66 sp015490455:name=N686189:ref_name_counter=],RS_GCF_014230145.1_protein.faa_NZ_JACHVC010000005.1_104@PF00015_full_PFAM.339.531:0.897302[&&NHX:Type=GTDB:gtdb_class=c__Verrucomicrobiae:gtdb_domain=d__Bacteria:gtdb_family=f__Opitutaceae:gtdb_genus=g__Pelagicoccus:gtdb_order=o__Opitutales:gtdb_phylum=p__Verrucomicrobiota:gtdb_species=s__Pelagicoccus albus:heptad=MCP-36H:species=d__Bacteria_p__Verrucomicrobiota_c__Verrucomicrobiae_o__Opitutales_f__Opitutaceae_g__Pelagicoccus_s__Pelagicoccus albus])0.824:0.220245[&&NHX:Sample_counter=rhiztom3--2:Type_counter=GTDB--2||capture--2:capture_class_counter=c__Alphaproteobacteria--1||c__Gammaproteobacteria--1:capture_domain_counter=d__Bacteria--2:capture_family_counter=f__Rhodobacteraceae--1||f__Steroidobacteraceae--1:capture_genus_counter=g__Bog-1198--1||g__Marinibacterium--1:capture_order_counter=o__Rhodobacterales--1||o__Steroidobacterales--1:capture_phylum_counter=p__Proteobacteria--2:capture_species_counter=s__Bog-1198 sp003164785--1||s__Marinibacterium sp002709405--1:gtdb_class_counter=c__Alphaproteobacteria--1||c__Verrucomicrobiae--1:gtdb_domain_counter=d__Bacteria--2:gtdb_family_counter=f__Devosiaceae--1||f__Opitutaceae--1:gtdb_genus_counter=g__Pelagicoccus--1||g__S141-66--1:gtdb_order_counter=o__Opitutales--1||o__Rhizobiales--1:gtdb_phylum_counter=p__Proteobacteria--1||p__Verrucomicrobiota--1:gtdb_species_counter=s__Pelagicoccus albus--1||s__S141-66 sp015490455--1:heptad_counter=MCP-34H--2||MCP-36H--2:lbd_counter=:lca_tree=d__Bacteria:name=N686191:ref_name_counter=])0.212:0.0208575[&&NHX:Sample_counter=rhiztom1--2||rhiztom3--2:Type_counter=GTDB--2||capture--4:capture_class_counter=c__Alphaproteobacteria--1||c__Clostridia--1||c__Gammaproteobacteria--2:capture_domain_counter=d__Bacteria--4:capture_family_counter=f__Acutalibacteraceae--1||f__Burkholderiaceae--1||f__Rhodobacteraceae--1||f__Steroidobacteraceae--1:capture_genus_counter=g__BOG-994--1||g__Bog-1198--1||g__Clostridium_E--1||g__Marinibacterium--1:capture_order_counter=o__Burkholderiales--1||o__Oscillospirales--1||o__Rhodobacterales--1||o__Steroidobacterales--1:capture_phylum_counter=p__Firmicutes_A--1||p__Proteobacteria--3:capture_species_counter=s__BOG-994 sp003136595--1||s__Bog-1198 sp003164785--1||s__Clostridium_E merdae--1||s__Marinibacterium sp002709405--1:gtdb_class_counter=c__Alphaproteobacteria--1||c__Verrucomicrobiae--1:gtdb_domain_counter=d__Bacteria--2:gtdb_family_counter=f__Devosiaceae--1||f__Opitutaceae--1:gtdb_genus_counter=g__Pelagicoccus--1||g__S141-66--1:gtdb_order_counter=o__Opitutales--1||o__Rhizobiales--1:gtdb_phylum_counter=p__Proteobacteria--1||p__Verrucomicrobiota--1:gtdb_species_counter=s__Pelagicoccus albus--1||s__S141-66 sp015490455--1:heptad_counter=MCP-34H--3||MCP-36H--2||MCP-40H--1:lbd_counter=:lca_tree=d__Bacteria:name=N686192:ref_name_counter=])0.825:0.0401267[&&NHX:Sample_counter=rhiztom1--3||rhiztom3--2:Type_counter=GTDB--2||capture--5:capture_class_counter=c__Alphaproteobacteria--1||c__Clostridia--1||c__Gammaproteobacteria--3:capture_domain_counter=d__Bacteria--5:capture_family_counter=f__Acutalibacteraceae--1||f__Burkholderiaceae--2||f__Rhodobacteraceae--1||f__Steroidobacteraceae--1:capture_genus_counter=g__BOG-994--1||g__Bog-1198--1||g__Candidimonas_A--1||g__Clostridium_E--1||g__Marinibacterium--1:capture_order_counter=o__Burkholderiales--2||o__Oscillospirales--1||o__Rhodobacterales--1||o__Steroidobacterales--1:capture_phylum_counter=p__Firmicutes_A--1||p__Proteobacteria--4:capture_species_counter=s__BOG-994 sp003136595--1||s__Bog-1198 sp003164785--1||s__Candidimonas_A bauzanensis--1||s__Clostridium_E merdae--1||s__Marinibacterium sp002709405--1:gtdb_class_counter=c__Alphaproteobacteria--1||c__Verrucomicrobiae--1:gtdb_domain_counter=d__Bacteria--2:gtdb_family_counter=f__Devosiaceae--1||f__Opitutaceae--1:gtdb_genus_counter=g__Pelagicoccus--1||g__S141-66--1:gtdb_order_counter=o__Opitutales--1||o__Rhizobiales--1:gtdb_phylum_counter=p__Proteobacteria--1||p__Verrucomicrobiota--1:gtdb_species_counter=s__Pelagicoccus albus--1||s__S141-66 sp015490455--1:heptad_counter=MCP-34H--3||MCP-36H--2||MCP-40H--2:lbd_counter=:lca_tree=d__Bacteria:name=N686193:ref_name_counter=],((457a6bbb-92a1-46d6-a9e2-a903ff3bef1d_4@MCPsignal.57.97:5e-09[&&NHX:Sample=rhiztom2:Type=capture:capture_class=c__Clostridia:capture_domain=d__Bacteria:capture_family=f__Acutalibacteraceae:capture_genus=g__Clostridium_E:capture_order=o__Oscillospirales:capture_phylum=p__Firmicutes_A:capture_species=s__Clostridium_E merdae:heptad=MCP-34H],a7590ac2-340d-5517-ba67-f94f5e111d04_4@MCPsignal.107.139:5e-09[&&NHX:Sample=rhiztom2:Type=capture:capture_class=c__Negativicutes:capture_domain=d__Bacteria:capture_family=f__Selenomonadaceae:capture_genus=g__Selenomonas_C:capture_order=o__Selenomonadales:capture_phylum=p__Firmicutes_C:capture_species=s__Selenomonas_C sp002351185:heptad=MCP-34H])0:5e-09[&&NHX:Sample_counter=rhiztom2--2:Type_counter=capture--2:capture_class_counter=c__Clostridia--1||c__Negativicutes--1:capture_domain_counter=d__Bacteria--2:capture_family_counter=f__Acutalibacteraceae--1||f__Selenomonadaceae--1:capture_genus_counter=g__Clostridium_E--1||g__Selenomonas_C--1:capture_order_counter=o__Oscillospirales--1||o__Selenomonadales--1:capture_phylum_counter=p__Firmicutes_A--1||p__Firmicutes_C--1:capture_species_counter=s__Clostridium_E merdae--1||s__Selenomonas_C sp002351185--1:gtdb_class_counter=:gtdb_domain_counter=:gtdb_family_counter=:gtdb_genus_counter=:gtdb_order_counter=:gtdb_phylum_counter=:gtdb_species_counter=:heptad_counter=MCP-34H--2:lbd_counter=:name=N686196:ref_name_counter=],(f664f4c1-54ac-4d5b-992c-7359f8e3e6e1_4@MCPsignal.35.86:5e-09[&&NHX:Sample=rhiztom2:Type=capture:capture_class=c__Clostridia:capture_domain=d__Bacteria:capture_family=f__Acutalibacteraceae:capture_genus=g__Clostridium_E:capture_order=o__Oscillospirales:capture_phylum=p__Firmicutes_A:capture_species=s__Clostridium_E merdae:heptad=MCP-40H],(((5101defb-b819-47e7-9ed6-9cc9b38f02e6_6@MCPsignal.102.155:5e-09[&&NHX:Sample=rhiztom3:Type=capture:capture_class=c__Clostridia:capture_domain=d__Bacteria:capture_family=f__Acutalibacteraceae:capture_genus=g__Clostridium_E:capture_order=o__Oscillospirales:capture_phylum=p__Firmicutes_A:capture_species=s__Clostridium_E merdae:heptad=MCP-34H],(99b5ec81-a43c-4320-857e-3c5a09b644e4_5@MCPsignal.185.234:0[&&NHX:Sample=rhiztom1:Type=capture:capture_class=c__Alphaproteobacteria:capture_domain=d__Bacteria:capture_family=f__Rhodobacteraceae:capture_genus=g__Salipiger:capture_order=o__Rhodobacterales:capture_phylum=p__Proteobacteria:capture_species=s__Salipiger mucosus:heptad=MCP-40H],203bb652-5884-43fd-a421-5e32d9217fae_3@MCPsignal.73.122:0[&&NHX:Sample=rhiztom2:Type=capture:capture_class=c__Gammaproteobacteria:capture_domain=d__Bacteria:capture_family=f__Burkholderiaceae:capture_genus=g__Paraburkholderia:capture_order=o__Burkholderiales:capture_phylum=p__Proteobacteria:capture_species=s__Paraburkholderia metrosideri_A:heptad=MCP-40H]):0.0458894[&&NHX:Sample_counter=rhiztom1--1||rhiztom2--1:Type_counter=capture--2:capture_class_counter=c__Alphaproteobacteria--1||c__Gammaproteobacteria--1:capture_domain_counter=d__Bacteria--2:capture_family_counter=f__Burkholderiaceae--1||f__Rhodobacteraceae--1:capture_genus_counter=g__Paraburkholderia--1||g__Salipiger--1:capture_order_counter=o__Burkholderiales--1||o__Rhodobacterales--1:capture_phylum_counter=p__Proteobacteria--2:capture_species_counter=s__Paraburkholderia metrosideri_A--1||s__Salipiger mucosus--1:gtdb_class_counter=:gtdb_domain_counter=:gtdb_family_counter=:gtdb_genus_counter=:gtdb_order_counter=:gtdb_phylum_counter=:gtdb_species_counter=:heptad_counter=MCP-40H--2:lbd_counter=:name=N686201:ref_name_counter=])0:6e-09[&&NHX:Sample_counter=rhiztom1--1||rhiztom2--1||rhiztom3--1:Type_counter=capture--3:capture_class_counter=c__Alphaproteobacteria--1||c__Clostridia--1||c__Gammaproteobacteria--1:capture_domain_counter=d__Bacteria--3:capture_family_counter=f__Acutalibacteraceae--1||f__Burkholderiaceae--1||f__Rhodobacteraceae--1:capture_genus_counter=g__Clostridium_E--1||g__Paraburkholderia--1||g__Salipiger--1:capture_order_counter=o__Burkholderiales--1||o__Oscillospirales--1||o__Rhodobacterales--1:capture_phylum_counter=p__Firmicutes_A--1||p__Proteobacteria--2:capture_species_counter=s__Clostridium_E merdae--1||s__Paraburkholderia metrosideri_A--1||s__Salipiger mucosus--1:gtdb_class_counter=:gtdb_domain_counter=:gtdb_family_counter=:gtdb_genus_counter=:gtdb_order_counter=:gtdb_phylum_counter=:gtdb_species_counter=:heptad_counter=MCP-34H--1||MCP-40H--2:lbd_counter=:name=N686202:ref_name_counter=],(((((113c5403-8d34-4647-9801-aef39fec3876_3@MCPsignal.231.285:0.0659444[&&NHX:Sample=rhiztom2:Type=capture:capture_class=c__Gammaproteobacteria:capture_domain=d__Bacteria:capture_family=f__Burkholderiaceae:capture_genus=g__Candidimonas_A:capture_order=o__Burkholderiales:capture_phylum=p__Proteobacteria:capture_species=s__Candidimonas_A bauzanensis:heptad=MCP-40H],ff6bac6a-9dd9-5aef-99c2-b1fd362a2950_4@MCPsignal.58.113:6e-09[&&NHX:Sample=rhiztom3:Type=capture:capture_class=c__Gammaproteobacteria:capture_domain=d__Bacteria:capture_family=f__Burkholderiaceae:capture_genus=g__Candidimonas_A:capture_order=o__Burkholderiales:capture_phylum=p__Proteobacteria:capture_species=s__Candidimonas_A bauzanensis:heptad=MCP-34H])0.78:0.0215446[&&NHX:Sample_counter=rhiztom2--1||rhiztom3--1:Type_counter=capture--2:capture_class_counter=c__Gammaproteobacteria--2:capture_domain_counter=d__Bacteria--2:capture_family_counter=f__Burkholderiaceae--2:capture_genus_counter=g__Candidimonas_A--2:capture_order_counter=o__Burkholderiales--2:capture_phylum_counter=p__Proteobacteria--2:capture_species_counter=s__Candidimonas_A bauzanensis--2:gtdb_class_counter=:gtdb_domain_counter=:gtdb_family_counter=:gtdb_genus_counter=:gtdb_order_counter=:gtdb_phylum_counter=:gtdb_species_counter=:heptad_counter=MCP-34H--1||MCP-40H--1:lbd_counter=:name=N686205:ref_name_counter=],((fc58933b-4299-4b89-b95e-d68b819fe03f_4@MCPsignal.150.205:0.0223761[&&NHX:Sample=rhizpot2:Type=capture:capture_class=c__Alphaproteobacteria:capture_domain=d__Bacteria:capture_family=f__Xanthobacteraceae:capture_genus=g__Bradyrhizobium:capture_order=o__Rhizobiales:capture_phylum=p__Proteobacteria:capture_species=s__Bradyrhizobium sp019243075:heptad=MCP-40H],573408b3-929a-4749-946a-b94b8b71bbb8_4@MCPsignal.83.130:5e-09[&&NHX:Sample=rhiztom2:Type=capture:capture_class=c__Alphaproteobacteria:capture_domain=d__Bacteria:capture_family=f__Xanthobacteraceae:capture_genus=g__Bradyrhizobium:capture_order=o__Rhizobiales:capture_phylum=p__Proteobacteria:capture_species=s__Bradyrhizobium sp019243075:heptad=MCP-34H])0.877:0.02175[&&NHX:Sample_counter=rhizpot2--1||rhiztom2--1:Type_counter=capture--2:capture_class_counter=c__Alphaproteobacteria--2:capture_domain_counter=d__Bacteria--2:capture_family_counter=f__Xanthobacteraceae--2:capture_genus_counter=g__Bradyrhizobium--2:capture_order_counter=o__Rhizobiales--2:capture_phylum_counter=p__Proteobacteria--2:capture_species_counter=s__Bradyrhizobium sp019243075--2:gtdb_class_counter=:gtdb_domain_counter=:gtdb_family_counter=:gtdb_genus_counter=:gtdb_order_counter=:gtdb_phylum_counter=:gtdb_species_counter=:heptad_counter=MCP-34H--1||MCP-40H--1:lbd_counter=:name=N686208:ref_name_counter=],(ce34c6b9-6e77-485c-8a8a-114ca9187799_2@MCPsignal.305.350:5e-09[&&NHX:Sample=rhiztom2:Type=capture:capture_class=c__Alphaproteobacteria:capture_domain=d__Bacteria:capture_family=f__Rhodobacteraceae:capture_genus=g__Salipiger:capture_order=o__Rhodobacterales:capture_phylum=p__Proteobacteria:capture_species=s__Salipiger mucosus:heptad=MCP-40H],57e758b2-e933-44b6-9858-4dd59407a672_4@MCPsignal.213.341:0.534905[&&NHX:Sample=rhiztom2:Type=capture:capture_class=c__Clostridia:capture_domain=d__Bacteria:capture_family=f__Lachnospiraceae:capture_genus=g__Choladocola:capture_order=o__Lachnospirales:capture_phylum=p__Firmicutes_A:capture_species=s__Choladocola sp910587765:heptad=MCP-40H])0:5e-09[&&NHX:Sample_counter=rhiztom2--2:Type_counter=capture--2:capture_class_counter=c__Alphaproteobacteria--1||c__Clostridia--1:capture_domain_counter=d__Bacteria--2:capture_family_counter=f__Lachnospiraceae--1||f__Rhodobacteraceae--1:capture_genus_counter=g__Choladocola--1||g__Salipiger--1:capture_order_counter=o__Lachnospirales--1||o__Rhodobacterales--1:capture_phylum_counter=p__Firmicutes_A--1||p__Proteobacteria--1:capture_species_counter=s__Choladocola sp910587765--1||s__Salipiger mucosus--1:gtdb_class_counter=:gtdb_domain_counter=:gtdb_family_counter=:gtdb_genus_counter=:gtdb_order_counter=:gtdb_phylum_counter=:gtdb_species_counter=:heptad_counter=MCP-40H--2:lbd_counter=:name=N686211:ref_name_counter=])0:5e-09[&&NHX:Sample_counter=rhizpot2--1||rhiztom2--3:Type_counter=capture--4:capture_class_counter=c__Alphaproteobacteria--3||c__Clostridia--1:capture_domain_counter=d__Bacteria--4:capture_family_counter=f__Lachnospiraceae--1||f__Rhodobacteraceae--1||f__Xanthobacteraceae--2:capture_genus_counter=g__Bradyrhizobium--2||g__Choladocola--1||g__Salipiger--1:capture_order_counter=o__Lachnospirales--1||o__Rhizobiales--2||o__Rhodobacterales--1:capture_phylum_counter=p__Firmicutes_A--1||p__Proteobacteria--3:capture_species_counter=s__Bradyrhizobium sp019243075--2||s__Choladocola sp910587765--1||s__Salipiger mucosus--1:gtdb_class_counter=:gtdb_domain_counter=:gtdb_family_counter=:gtdb_genus_counter=:gtdb_order_counter=:gtdb_phylum_counter=:gtdb_species_counter=:heptad_counter=MCP-34H--1||MCP-40H--3:lbd_counter=:name=N686212:ref_name_counter=])0:5e-09[&&NHX:Sample_counter=rhizpot2--1||rhiztom2--4||rhiztom3--1:Type_counter=capture--6:capture_class_counter=c__Alphaproteobacteria--3||c__Clostridia--1||c__Gammaproteobacteria--2:capture_domain_counter=d__Bacteria--6:capture_family_counter=f__Burkholderiaceae--2||f__Lachnospiraceae--1||f__Rhodobacteraceae--1||f__Xanthobacteraceae--2:capture_genus_counter=g__Bradyrhizobium--2||g__Candidimonas_A--2||g__Choladocola--1||g__Salipiger--1:capture_order_counter=o__Burkholderiales--2||o__Lachnospirales--1||o__Rhizobiales--2||o__Rhodobacterales--1:capture_phylum_counter=p__Firmicutes_A--1||p__Proteobacteria--5:capture_species_counter=s__Bradyrhizobium sp019243075--2||s__Candidimonas_A bauzanensis--2||s__Choladocola sp910587765--1||s__Salipiger mucosus--1:gtdb_class_counter=:gtdb_domain_counter=:gtdb_family_counter=:gtdb_genus_counter=:gtdb_order_counter=:gtdb_phylum_counter=:gtdb_species_counter=:heptad_counter=MCP-34H--2||MCP-40H--4:lbd_counter=:name=N686213:ref_name_counter=],((a7876974-f5c1-4db6-a873-82a686f3e34e_5@MCPsignal.263.309:0[&&NHX:Sample=rhiztom1:Type=capture:capture_class=c__Alphaproteobacteria:capture_domain=d__Bacteria:capture_family=f__Rhodobacteraceae:capture_genus=g__Salipiger:capture_order=o__Rhodobacterales:capture_phylum=p__Proteobacteria:capture_species=s__Salipiger mucosus:heptad=MCP-40H],a74473f9-37fe-42b5-a55e-4967bd210f13_2@MCPsignal.156.202:0[&&NHX:Sample=rhiztom2:Type=capture:capture_class=c__Alphaproteobacteria:capture_domain=d__Bacteria:capture_family=f__Rhodobacteraceae:capture_genus=g__Cereibacter_A:capture_order=o__Rhodobacterales:capture_phylum=p__Proteobacteria:capture_species=s__Cereibacter_A sp002407205:heptad=MCP-40H])0:0[&&NHX:Sample_counter=rhiztom1--1||rhiztom2--1:Type_counter=capture--2:capture_class_counter=c__Alphaproteobacteria--2:capture_domain_counter=d__Bacteria--2:capture_family_counter=f__Rhodobacteraceae--2:capture_genus_counter=g__Cereibacter_A--1||g__Salipiger--1:capture_order_counter=o__Rhodobacterales--2:capture_phylum_counter=p__Proteobacteria--2:capture_species_counter=s__Cereibacter_A sp002407205--1||s__Salipiger mucosus--1:gtdb_class_counter=:gtdb_domain_counter=:gtdb_family_counter=:gtdb_genus_counter=:gtdb_order_counter=:gtdb_phylum_counter=:gtdb_species_counter=:heptad_counter=MCP-40H--2:lbd_counter=:name=N686216:ref_name_counter=],c6e313f9-ce41-5ef9-9089-8b2e1631789d_2@MCPsignal.97.143:0[&&NHX:Sample=rhiztom2:Type=capture:capture_class=c__Alphaproteobacteria:capture_domain=d__Bacteria:capture_family=f__Rhodobacteraceae:capture_genus=g__Salipiger:capture_order=o__Rhodobacterales:capture_phylum=p__Proteobacteria:capture_species=s__Salipiger mucosus:heptad=MCP-40H]):5e-09[&&NHX:Sample_counter=rhiztom1--1||rhiztom2--2:Type_counter=capture--3:capture_class_counter=c__Alphaproteobacteria--3:capture_domain_counter=d__Bacteria--3:capture_family_counter=f__Rhodobacteraceae--3:capture_genus_counter=g__Cereibacter_A--1||g__Salipiger--2:capture_order_counter=o__Rhodobacterales--3:capture_phylum_counter=p__Proteobacteria--3:capture_species_counter=s__Cereibacter_A sp002407205--1||s__Salipiger mucosus--2:gtdb_class_counter=:gtdb_domain_counter=:gtdb_family_counter=:gtdb_genus_counter=:gtdb_order_counter=:gtdb_phylum_counter=:gtdb_species_counter=:heptad_counter=MCP-40H--3:lbd_counter=:name=N686218:ref_name_counter=])0.501:5e-09[&&NHX:Sample_counter=rhizpot2--1||rhiztom1--1||rhiztom2--6||rhiztom3--1:Type_counter=capture--9:capture_class_counter=c__Alphaproteobacteria--6||c__Clostridia--1||c__Gammaproteobacteria--2:capture_domain_counter=d__Bacteria--9:capture_family_counter=f__Burkholderiaceae--2||f__Lachnospiraceae--1||f__Rhodobacteraceae--4||f__Xanthobacteraceae--2:capture_genus_counter=g__Bradyrhizobium--2||g__Candidimonas_A--2||g__Cereibacter_A--1||g__Choladocola--1||g__Salipiger--3:capture_order_counter=o__Burkholderiales--2||o__Lachnospirales--1||o__Rhizobiales--2||o__Rhodobacterales--4:capture_phylum_counter=p__Firmicutes_A--1||p__Proteobacteria--8:capture_species_counter=s__Bradyrhizobium sp019243075--2||s__Candidimonas_A bauzanensis--2||s__Cereibacter_A sp002407205--1||s__Choladocola sp910587765--1||s__Salipiger mucosus--3:gtdb_class_counter=:gtdb_domain_counter=:gtdb_family_counter=:gtdb_genus_counter=:gtdb_order_counter=:gtdb_phylum_counter=:gtdb_species_counter=:heptad_counter=MCP-34H--2||MCP-40H--7:lbd_counter=:name=N686219:ref_name_counter=],(af12e66f-1edb-48e6-a332-1c90b1cc6fb5_3@MCPsignal.118.165:0[&&NHX:Sample=rhiztom1:Type=capture:capture_class=c__Gammaproteobacteria:capture_domain=d__Bacteria:capture_family=f__Nitrincolaceae:capture_genus=g__Marinobacterium:capture_order=o__Pseudomonadales:capture_phylum=p__Proteobacteria:capture_species=s__Marinobacterium georgiense:heptad=MCP-40H],51921350-b184-4f0e-b494-17584c53ad18_6@MCPsignal.79.126:0[&&NHX:Sample=rhiztom2:Type=capture:capture_class=c__Alphaproteobacteria:capture_domain=d__Bacteria:capture_family=f__Rhodobacteraceae:capture_genus=g__Salipiger:capture_order=o__Rhodobacterales:capture_phylum=p__Proteobacteria:capture_species=s__Salipiger mucosus:heptad=MCP-40H]):5e-09[&&NHX:Sample_counter=rhiztom1--1||rhiztom2--1:Type_counter=capture--2:capture_class_counter=c__Alphaproteobacteria--1||c__Gammaproteobacteria--1:capture_domain_counter=d__Bacteria--2:capture_family_counter=f__Nitrincolaceae--1||f__Rhodobacteraceae--1:capture_genus_counter=g__Marinobacterium--1||g__Salipiger--1:capture_order_counter=o__Pseudomonadales--1||o__Rhodobacterales--1:capture_phylum_counter=p__Proteobacteria--2:capture_species_counter=s__Marinobacterium georgiense--1||s__Salipiger mucosus--1:gtdb_class_counter=:gtdb_domain_counter=:gtdb_family_counter=:gtdb_genus_counter=:gtdb_order_counter=:gtdb_phylum_counter=:gtdb_species_counter=:heptad_counter=MCP-40H--2:lbd_counter=:name=N686222:ref_name_counter=])0:5e-09[&&NHX:Sample_counter=rhizpot2--1||rhiztom1--2||rhiztom2--7||rhiztom3--1:Type_counter=capture--11:capture_class_counter=c__Alphaproteobacteria--7||c__Clostridia--1||c__Gammaproteobacteria--3:capture_domain_counter=d__Bacteria--11:capture_family_counter=f__Burkholderiaceae--2||f__Lachnospiraceae--1||f__Nitrincolaceae--1||f__Rhodobacteraceae--5||f__Xanthobacteraceae--2:capture_genus_counter=g__Bradyrhizobium--2||g__Candidimonas_A--2||g__Cereibacter_A--1||g__Choladocola--1||g__Marinobacterium--1||g__Salipiger--4:capture_order_counter=o__Burkholderiales--2||o__Lachnospirales--1||o__Pseudomonadales--1||o__Rhizobiales--2||o__Rhodobacterales--5:capture_phylum_counter=p__Firmicutes_A--1||p__Proteobacteria--10:capture_species_counter=s__Bradyrhizobium sp019243075--2||s__Candidimonas_A bauzanensis--2||s__Cereibacter_A sp002407205--1||s__Choladocola sp910587765--1||s__Marinobacterium georgiense--1||s__Salipiger mucosus--4:gtdb_class_counter=:gtdb_domain_counter=:gtdb_family_counter=:gtdb_genus_counter=:gtdb_order_counter=:gtdb_phylum_counter=:gtdb_species_counter=:heptad_counter=MCP-34H--2||MCP-40H--9:lbd_counter=:name=N686223:ref_name_counter=],83b95814-0ed5-4906-8168-044907d7c6b1_2@MCPsignal.163.212:5e-09[&&NHX:Sample=rhiztom2:Type=capture:capture_class=c__Gammaproteobacteria:capture_domain=d__Bacteria:capture_family=f__Burkholderiaceae:capture_genus=g__Paraburkholderia:capture_order=o__Burkholderiales:capture_phylum=p__Proteobacteria:capture_species=s__Paraburkholderia metrosideri_A:heptad=MCP-40H])0:5e-09[&&NHX:Sample_counter=rhizpot2--1||rhiztom1--2||rhiztom2--8||rhiztom3--1:Type_counter=capture--12:capture_class_counter=c__Alphaproteobacteria--7||c__Clostridia--1||c__Gammaproteobacteria--4:capture_domain_counter=d__Bacteria--12:capture_family_counter=f__Burkholderiaceae--3||f__Lachnospiraceae--1||f__Nitrincolaceae--1||f__Rhodobacteraceae--5||f__Xanthobacteraceae--2:capture_genus_counter=g__Bradyrhizobium--2||g__Candidimonas_A--2||g__Cereibacter_A--1||g__Choladocola--1||g__Marinobacterium--1||g__Paraburkholderia--1||g__Salipiger--4:capture_order_counter=o__Burkholderiales--3||o__Lachnospirales--1||o__Pseudomonadales--1||o__Rhizobiales--2||o__Rhodobacterales--5:capture_phylum_counter=p__Firmicutes_A--1||p__Proteobacteria--11:capture_species_counter=s__Bradyrhizobium sp019243075--2||s__Candidimonas_A bauzanensis--2||s__Cereibacter_A sp002407205--1||s__Choladocola sp910587765--1||s__Marinobacterium georgiense--1||s__Paraburkholderia metrosideri_A--1||s__Salipiger mucosus--4:gtdb_class_counter=:gtdb_domain_counter=:gtdb_family_counter=:gtdb_genus_counter=:gtdb_order_counter=:gtdb_phylum_counter=:gtdb_species_counter=:heptad_counter=MCP-34H--2||MCP-40H--10:lbd_counter=:name=N686225:ref_name_counter=])0.45:5e-09[&&NHX:Sample_counter=rhizpot2--1||rhiztom1--3||rhiztom2--9||rhiztom3--2:Type_counter=capture--15:capture_class_counter=c__Alphaproteobacteria--8||c__Clostridia--2||c__Gammaproteobacteria--5:capture_domain_counter=d__Bacteria--15:capture_family_counter=f__Acutalibacteraceae--1||f__Burkholderiaceae--4||f__Lachnospiraceae--1||f__Nitrincolaceae--1||f__Rhodobacteraceae--6||f__Xanthobacteraceae--2:capture_genus_counter=g__Bradyrhizobium--2||g__Candidimonas_A--2||g__Cereibacter_A--1||g__Choladocola--1||g__Clostridium_E--1||g__Marinobacterium--1||g__Paraburkholderia--2||g__Salipiger--5:capture_order_counter=o__Burkholderiales--4||o__Lachnospirales--1||o__Oscillospirales--1||o__Pseudomonadales--1||o__Rhizobiales--2||o__Rhodobacterales--6:capture_phylum_counter=p__Firmicutes_A--2||p__Proteobacteria--13:capture_species_counter=s__Bradyrhizobium sp019243075--2||s__Candidimonas_A bauzanensis--2||s__Cereibacter_A sp002407205--1||s__Choladocola sp910587765--1||s__Clostridium_E merdae--1||s__Marinobacterium georgiense--1||s__Paraburkholderia metrosideri_A--2||s__Salipiger mucosus--5:gtdb_class_counter=:gtdb_domain_counter=:gtdb_family_counter=:gtdb_genus_counter=:gtdb_order_counter=:gtdb_phylum_counter=:gtdb_species_counter=:heptad_counter=MCP-34H--3||MCP-40H--12:lbd_counter=:name=N686226:ref_name_counter=],f673bb38-6958-4f7c-831a-3f70a8e34867_6@MCPsignal.107.165:5e-09[&&NHX:Sample=rhiztom1:Type=capture:capture_class=c__Clostridia:capture_domain=d__Bacteria:capture_family=f__Acutalibacteraceae:capture_genus=g__Clostridium_E:capture_order=o__Oscillospirales:capture_phylum=p__Firmicutes_A:capture_species=s__Clostridium_E merdae:heptad=MCP-34H])0.26:5e-09[&&NHX:Sample_counter=rhizpot2--1||rhiztom1--4||rhiztom2--9||rhiztom3--2:Type_counter=capture--16:capture_class_counter=c__Alphaproteobacteria--8||c__Clostridia--3||c__Gammaproteobacteria--5:capture_domain_counter=d__Bacteria--16:capture_family_counter=f__Acutalibacteraceae--2||f__Burkholderiaceae--4||f__Lachnospiraceae--1||f__Nitrincolaceae--1||f__Rhodobacteraceae--6||f__Xanthobacteraceae--2:capture_genus_counter=g__Bradyrhizobium--2||g__Candidimonas_A--2||g__Cereibacter_A--1||g__Choladocola--1||g__Clostridium_E--2||g__Marinobacterium--1||g__Paraburkholderia--2||g__Salipiger--5:capture_order_counter=o__Burkholderiales--4||o__Lachnospirales--1||o__Oscillospirales--2||o__Pseudomonadales--1||o__Rhizobiales--2||o__Rhodobacterales--6:capture_phylum_counter=p__Firmicutes_A--3||p__Proteobacteria--13:capture_species_counter=s__Bradyrhizobium sp019243075--2||s__Candidimonas_A bauzanensis--2||s__Cereibacter_A sp002407205--1||s__Choladocola sp910587765--1||s__Clostridium_E merdae--2||s__Marinobacterium georgiense--1||s__Paraburkholderia metrosideri_A--2||s__Salipiger mucosus--5:gtdb_class_counter=:gtdb_domain_counter=:gtdb_family_counter=:gtdb_genus_counter=:gtdb_order_counter=:gtdb_phylum_counter=:gtdb_species_counter=:heptad_counter=MCP-34H--4||MCP-40H--12:lbd_counter=:name=N686228:ref_name_counter=])0:5e-09[&&NHX:Sample_counter=rhizpot2--1||rhiztom1--4||rhiztom2--10||rhiztom3--2:Type_counter=capture--17:capture_class_counter=c__Alphaproteobacteria--8||c__Clostridia--4||c__Gammaproteobacteria--5:capture_domain_counter=d__Bacteria--17:capture_family_counter=f__Acutalibacteraceae--3||f__Burkholderiaceae--4||f__Lachnospiraceae--1||f__Nitrincolaceae--1||f__Rhodobacteraceae--6||f__Xanthobacteraceae--2:capture_genus_counter=g__Bradyrhizobium--2||g__Candidimonas_A--2||g__Cereibacter_A--1||g__Choladocola--1||g__Clostridium_E--3||g__Marinobacterium--1||g__Paraburkholderia--2||g__Salipiger--5:capture_order_counter=o__Burkholderiales--4||o__Lachnospirales--1||o__Oscillospirales--3||o__Pseudomonadales--1||o__Rhizobiales--2||o__Rhodobacterales--6:capture_phylum_counter=p__Firmicutes_A--4||p__Proteobacteria--13:capture_species_counter=s__Bradyrhizobium sp019243075--2||s__Candidimonas_A bauzanensis--2||s__Cereibacter_A sp002407205--1||s__Choladocola sp910587765--1||s__Clostridium_E merdae--3||s__Marinobacterium georgiense--1||s__Paraburkholderia metrosideri_A--2||s__Salipiger mucosus--5:gtdb_class_counter=:gtdb_domain_counter=:gtdb_family_counter=:gtdb_genus_counter=:gtdb_order_counter=:gtdb_phylum_counter=:gtdb_species_counter=:heptad_counter=MCP-34H--4||MCP-40H--13:lbd_counter=:name=N686229:ref_name_counter=])0:5e-09[&&NHX:Sample_counter=rhizpot2--1||rhiztom1--4||rhiztom2--12||rhiztom3--2:Type_counter=capture--19:capture_class_counter=c__Alphaproteobacteria--8||c__Clostridia--5||c__Gammaproteobacteria--5||c__Negativicutes--1:capture_domain_counter=d__Bacteria--19:capture_family_counter=f__Acutalibacteraceae--4||f__Burkholderiaceae--4||f__Lachnospiraceae--1||f__Nitrincolaceae--1||f__Rhodobacteraceae--6||f__Selenomonadaceae--1||f__Xanthobacteraceae--2:capture_genus_counter=g__Bradyrhizobium--2||g__Candidimonas_A--2||g__Cereibacter_A--1||g__Choladocola--1||g__Clostridium_E--4||g__Marinobacterium--1||g__Paraburkholderia--2||g__Salipiger--5||g__Selenomonas_C--1:capture_order_counter=o__Burkholderiales--4||o__Lachnospirales--1||o__Oscillospirales--4||o__Pseudomonadales--1||o__Rhizobiales--2||o__Rhodobacterales--6||o__Selenomonadales--1:capture_phylum_counter=p__Firmicutes_A--5||p__Firmicutes_C--1||p__Proteobacteria--13:capture_species_counter=s__Bradyrhizobium sp019243075--2||s__Candidimonas_A bauzanensis--2||s__Cereibacter_A sp002407205--1||s__Choladocola sp910587765--1||s__Clostridium_E merdae--4||s__Marinobacterium georgiense--1||s__Paraburkholderia metrosideri_A--2||s__Salipiger mucosus--5||s__Selenomonas_C sp002351185--1:gtdb_class_counter=:gtdb_domain_counter=:gtdb_family_counter=:gtdb_genus_counter=:gtdb_order_counter=:gtdb_phylum_counter=:gtdb_species_counter=:heptad_counter=MCP-34H--6||MCP-40H--13:lbd_counter=:name=N686230:ref_name_counter=])0:5e-09[&&NHX:Sample_counter=rhizpot2--1||rhiztom1--7||rhiztom2--12||rhiztom3--4:Type_counter=GTDB--2||capture--24:capture_class_counter=c__Alphaproteobacteria--9||c__Clostridia--6||c__Gammaproteobacteria--8||c__Negativicutes--1:capture_domain_counter=d__Bacteria--24:capture_family_counter=f__Acutalibacteraceae--5||f__Burkholderiaceae--6||f__Lachnospiraceae--1||f__Nitrincolaceae--1||f__Rhodobacteraceae--7||f__Selenomonadaceae--1||f__Steroidobacteraceae--1||f__Xanthobacteraceae--2:capture_genus_counter=g__BOG-994--1||g__Bog-1198--1||g__Bradyrhizobium--2||g__Candidimonas_A--3||g__Cereibacter_A--1||g__Choladocola--1||g__Clostridium_E--5||g__Marinibacterium--1||g__Marinobacterium--1||g__Paraburkholderia--2||g__Salipiger--5||g__Selenomonas_C--1:capture_order_counter=o__Burkholderiales--6||o__Lachnospirales--1||o__Oscillospirales--5||o__Pseudomonadales--1||o__Rhizobiales--2||o__Rhodobacterales--7||o__Selenomonadales--1||o__Steroidobacterales--1:capture_phylum_counter=p__Firmicutes_A--6||p__Firmicutes_C--1||p__Proteobacteria--17:capture_species_counter=s__BOG-994 sp003136595--1||s__Bog-1198 sp003164785--1||s__Bradyrhizobium sp019243075--2||s__Candidimonas_A bauzanensis--3||s__Cereibacter_A sp002407205--1||s__Choladocola sp910587765--1||s__Clostridium_E merdae--5||s__Marinibacterium sp002709405--1||s__Marinobacterium georgiense--1||s__Paraburkholderia metrosideri_A--2||s__Salipiger mucosus--5||s__Selenomonas_C sp002351185--1:gtdb_class_counter=c__Alphaproteobacteria--1||c__Verrucomicrobiae--1:gtdb_domain_counter=d__Bacteria--2:gtdb_family_counter=f__Devosiaceae--1||f__Opitutaceae--1:gtdb_genus_counter=g__Pelagicoccus--1||g__S141-66--1:gtdb_order_counter=o__Opitutales--1||o__Rhizobiales--1:gtdb_phylum_counter=p__Proteobacteria--1||p__Verrucomicrobiota--1:gtdb_species_counter=s__Pelagicoccus albus--1||s__S141-66 sp015490455--1:heptad_counter=MCP-34H--9||MCP-36H--2||MCP-40H--15:lbd_counter=:lca_tree=d__Bacteria:name=N686231:ref_name_counter=])0:5e-09[&&NHX:Sample_counter=rhizpot2--1||rhiztom1--7||rhiztom2--13||rhiztom3--4:Type_counter=GTDB--2||capture--25:capture_class_counter=c__Alphaproteobacteria--9||c__Clostridia--7||c__Gammaproteobacteria--8||c__Negativicutes--1:capture_domain_counter=d__Bacteria--25:capture_family_counter=f__Acutalibacteraceae--6||f__Burkholderiaceae--6||f__Lachnospiraceae--1||f__Nitrincolaceae--1||f__Rhodobacteraceae--7||f__Selenomonadaceae--1||f__Steroidobacteraceae--1||f__Xanthobacteraceae--2:capture_genus_counter=g__BOG-994--1||g__Bog-1198--1||g__Bradyrhizobium--2||g__Candidimonas_A--3||g__Cereibacter_A--1||g__Choladocola--1||g__Clostridium_E--6||g__Marinibacterium--1||g__Marinobacterium--1||g__Paraburkholderia--2||g__Salipiger--5||g__Selenomonas_C--1:capture_order_counter=o__Burkholderiales--6||o__Lachnospirales--1||o__Oscillospirales--6||o__Pseudomonadales--1||o__Rhizobiales--2||o__Rhodobacterales--7||o__Selenomonadales--1||o__Steroidobacterales--1:capture_phylum_counter=p__Firmicutes_A--7||p__Firmicutes_C--1||p__Proteobacteria--17:capture_species_counter=s__BOG-994 sp003136595--1||s__Bog-1198 sp003164785--1||s__Bradyrhizobium sp019243075--2||s__Candidimonas_A bauzanensis--3||s__Cereibacter_A sp002407205--1||s__Choladocola sp910587765--1||s__Clostridium_E merdae--6||s__Marinibacterium sp002709405--1||s__Marinobacterium georgiense--1||s__Paraburkholderia metrosideri_A--2||s__Salipiger mucosus--5||s__Selenomonas_C sp002351185--1:gtdb_class_counter=c__Alphaproteobacteria--1||c__Verrucomicrobiae--1:gtdb_domain_counter=d__Bacteria--2:gtdb_family_counter=f__Devosiaceae--1||f__Opitutaceae--1:gtdb_genus_counter=g__Pelagicoccus--1||g__S141-66--1:gtdb_order_counter=o__Opitutales--1||o__Rhizobiales--1:gtdb_phylum_counter=p__Proteobacteria--1||p__Verrucomicrobiota--1:gtdb_species_counter=s__Pelagicoccus albus--1||s__S141-66 sp015490455--1:heptad_counter=MCP-34H--9||MCP-36H--2||MCP-40H--16:lbd_counter=:lca_tree=d__Bacteria:name=N686232:ref_name_counter=],5ed1ed79-09ba-4a79-8703-a23a5ecc5a80_2@MCPsignal.106.197:0.389552[&&NHX:Sample=rhiztom2:Type=capture:besthit=78.0:bitscore=127.0:capture_class=c__Bacilli:capture_domain=d__Bacteria:capture_family=f__Paenibacillaceae:capture_genus=g__Paenibacillus_B:capture_order=o__Paenibacillales:capture_phylum=p__Firmicutes:capture_species=s__Paenibacillus_B thiaminolyticus:evalue=2.02e-38:gapopen=0.0:heptad=MCP-36H:length=91.0:mismatch=20.0:qcovhsp=100.0:qend=91.0:qstart=1.0:ref_name=GB_GCA_012842935.1_protein.faa_DUSC01000205.1_2@PF00015_full_PFAM.426.598:scovhsp=52.9:send=156.0:sstart=66.0])0:5e-09[&&NHX:Sample_counter=rhizpot2--1||rhiztom1--7||rhiztom2--14||rhiztom3--4:Type_counter=GTDB--2||capture--26:besthit_avg=78.0:besthit_max=78.0:besthit_min=78.0:besthit_std=0:besthit_sum=78.0:bitscore_avg=127.0:bitscore_max=127.0:bitscore_min=127.0:bitscore_std=0:bitscore_sum=127.0:capture_class_counter=c__Alphaproteobacteria--9||c__Bacilli--1||c__Clostridia--7||c__Gammaproteobacteria--8||c__Negativicutes--1:capture_domain_counter=d__Bacteria--26:capture_family_counter=f__Acutalibacteraceae--6||f__Burkholderiaceae--6||f__Lachnospiraceae--1||f__Nitrincolaceae--1||f__Paenibacillaceae--1||f__Rhodobacteraceae--7||f__Selenomonadaceae--1||f__Steroidobacteraceae--1||f__Xanthobacteraceae--2:capture_genus_counter=g__BOG-994--1||g__Bog-1198--1||g__Bradyrhizobium--2||g__Candidimonas_A--3||g__Cereibacter_A--1||g__Choladocola--1||g__Clostridium_E--6||g__Marinibacterium--1||g__Marinobacterium--1||g__Paenibacillus_B--1||g__Paraburkholderia--2||g__Salipiger--5||g__Selenomonas_C--1:capture_order_counter=o__Burkholderiales--6||o__Lachnospirales--1||o__Oscillospirales--6||o__Paenibacillales--1||o__Pseudomonadales--1||o__Rhizobiales--2||o__Rhodobacterales--7||o__Selenomonadales--1||o__Steroidobacterales--1:capture_phylum_counter=p__Firmicutes--1||p__Firmicutes_A--7||p__Firmicutes_C--1||p__Proteobacteria--17:capture_species_counter=s__BOG-994 sp003136595--1||s__Bog-1198 sp003164785--1||s__Bradyrhizobium sp019243075--2||s__Candidimonas_A bauzanensis--3||s__Cereibacter_A sp002407205--1||s__Choladocola sp910587765--1||s__Clostridium_E merdae--6||s__Marinibacterium sp002709405--1||s__Marinobacterium georgiense--1||s__Paenibacillus_B thiaminolyticus--1||s__Paraburkholderia metrosideri_A--2||s__Salipiger mucosus--5||s__Selenomonas_C sp002351185--1:evalue_avg=2.02e-38:evalue_max=2.02e-38:evalue_min=2.02e-38:evalue_std=0:evalue_sum=2.02e-38:gapopen_avg=0.0:gapopen_max=0.0:gapopen_min=0.0:gapopen_std=0:gapopen_sum=0.0:gtdb_class_counter=c__Alphaproteobacteria--1||c__Verrucomicrobiae--1:gtdb_domain_counter=d__Bacteria--2:gtdb_family_counter=f__Devosiaceae--1||f__Opitutaceae--1:gtdb_genus_counter=g__Pelagicoccus--1||g__S141-66--1:gtdb_order_counter=o__Opitutales--1||o__Rhizobiales--1:gtdb_phylum_counter=p__Proteobacteria--1||p__Verrucomicrobiota--1:gtdb_species_counter=s__Pelagicoccus albus--1||s__S141-66 sp015490455--1:heptad_counter=MCP-34H--9||MCP-36H--3||MCP-40H--16:lbd_counter=:lca_tree=d__Bacteria:length_avg=91.0:length_max=91.0:length_min=91.0:length_std=0:length_sum=91.0:mismatch_avg=20.0:mismatch_max=20.0:mismatch_min=20.0:mismatch_std=0:mismatch_sum=20.0:name=N686234:qcovhsp_avg=100.0:qcovhsp_max=100.0:qcovhsp_min=100.0:qcovhsp_std=0:qcovhsp_sum=100.0:qend_avg=91.0:qend_max=91.0:qend_min=91.0:qend_std=0:qend_sum=91.0:qstart_avg=1.0:qstart_max=1.0:qstart_min=1.0:qstart_std=0:qstart_sum=1.0:ref_name_counter=GB_GCA_012842935.1_protein.faa_DUSC01000205.1_2@PF00015_full_PFAM.426.598--1:scovhsp_avg=52.9:scovhsp_max=52.9:scovhsp_min=52.9:scovhsp_std=0:scovhsp_sum=52.9:send_avg=156.0:send_max=156.0:send_min=156.0:send_std=0:send_sum=156.0:sstart_avg=66.0:sstart_max=66.0:sstart_min=66.0:sstart_std=0:sstart_sum=66.0])0:5e-09[&&NHX:Sample_counter=rhizpot2--1||rhizpot3--1||rhiztom1--8||rhiztom2--18||rhiztom3--7:Type_counter=GTDB--2||capture--35:besthit_avg=66.0:besthit_max=78.0:besthit_min=54.0:besthit_std=16.97056274847714:besthit_sum=132.0:bitscore_avg=115.5:bitscore_max=127.0:bitscore_min=104.0:bitscore_std=16.263455967290593:bitscore_sum=231.0:capture_class_counter=c__Acidobacteriae--1||c__Alphaproteobacteria--14||c__Bacilli--1||c__Clostridia--7||c__Gammaproteobacteria--10||c__Negativicutes--1||c__Verrucomicrobiae--1:capture_domain_counter=d__Bacteria--35:capture_family_counter=f__Acutalibacteraceae--6||f__Bryobacteraceae--1||f__Burkholderiaceae--8||f__Lachnospiraceae--1||f__Nitrincolaceae--1||f__Opitutaceae--1||f__Paenibacillaceae--1||f__Rhodobacteraceae--12||f__Selenomonadaceae--1||f__Steroidobacteraceae--1||f__Xanthobacteraceae--2:capture_genus_counter=g__BOG-994--2||g__Bog-1198--1||g__Bradyrhizobium--2||g__Bryobacter--1||g__CAILRJ01--1||g__Candidimonas_A--3||g__Cereibacter_A--1||g__Choladocola--1||g__Clostridium_E--6||g__ER46--1||g__Marinibacterium--4||g__Marinobacterium--1||g__Paenibacillus_B--1||g__Paraburkholderia--2||g__Salipiger--7||g__Selenomonas_C--1:capture_order_counter=o__Bryobacterales--1||o__Burkholderiales--8||o__Lachnospirales--1||o__Opitutales--1||o__Oscillospirales--6||o__Paenibacillales--1||o__Pseudomonadales--1||o__Rhizobiales--2||o__Rhodobacterales--12||o__Selenomonadales--1||o__Steroidobacterales--1:capture_phylum_counter=p__Acidobacteriota--1||p__Firmicutes--1||p__Firmicutes_A--7||p__Firmicutes_C--1||p__Proteobacteria--24||p__Verrucomicrobiota--1:capture_species_counter=s__BOG-994 sp003136595--2||s__Bog-1198 sp003164785--1||s__Bradyrhizobium sp019243075--2||s__Bryobacter sp016870995--1||s__CAILRJ01 sp903836575--1||s__Candidimonas_A bauzanensis--3||s__Cereibacter_A sp002407205--1||s__Choladocola sp910587765--1||s__Clostridium_E merdae--6||s__ER46 sp016235555--1||s__Marinibacterium sp002709405--4||s__Marinobacterium georgiense--1||s__Paenibacillus_B thiaminolyticus--1||s__Paraburkholderia metrosideri_A--2||s__Salipiger mucosus--7||s__Selenomonas_C sp002351185--1:evalue_avg=3.51500000101e-29:evalue_max=7.03e-29:evalue_min=2.02e-38:evalue_std=4.9709606703130733e-29:evalue_sum=7.03000000202e-29:gapopen_avg=0.0:gapopen_max=0.0:gapopen_min=0.0:gapopen_std=0.0:gapopen_sum=0.0:gtdb_class_counter=c__Alphaproteobacteria--1||c__Verrucomicrobiae--1:gtdb_domain_counter=d__Bacteria--2:gtdb_family_counter=f__Devosiaceae--1||f__Opitutaceae--1:gtdb_genus_counter=g__Pelagicoccus--1||g__S141-66--1:gtdb_order_counter=o__Opitutales--1||o__Rhizobiales--1:gtdb_phylum_counter=p__Proteobacteria--1||p__Verrucomicrobiota--1:gtdb_species_counter=s__Pelagicoccus albus--1||s__S141-66 sp015490455--1:heptad_counter=MCP-34H--15||MCP-36H--4||MCP-40H--18:lbd_counter=:lca_tree=d__Bacteria:length_avg=108.5:length_max=126.0:length_min=91.0:length_std=24.748737341529164:length_sum=217.0:mismatch_avg=39.0:mismatch_max=58.0:mismatch_min=20.0:mismatch_std=26.870057685088806:mismatch_sum=78.0:name=N686235:qcovhsp_avg=100.0:qcovhsp_max=100.0:qcovhsp_min=100.0:qcovhsp_std=0.0:qcovhsp_sum=200.0:qend_avg=108.5:qend_max=126.0:qend_min=91.0:qend_std=24.748737341529164:qend_sum=217.0:qstart_avg=1.0:qstart_max=1.0:qstart_min=1.0:qstart_std=0.0:qstart_sum=2.0:ref_name_counter=GB_GCA_001295905.1_protein.faa_LJHT01000058.1_137@PF00015_full_PFAM.321.496--1||GB_GCA_012842935.1_protein.faa_DUSC01000205.1_2@PF00015_full_PFAM.426.598--1:scovhsp_avg=62.45:scovhsp_max=72.0:scovhsp_min=52.9:scovhsp_std=13.50573952066306:scovhsp_sum=124.9:send_avg=165.0:send_max=174.0:send_min=156.0:send_std=12.727922061357855:send_sum=330.0:sstart_avg=57.5:sstart_max=66.0:sstart_min=49.0:sstart_std=12.020815280171307:sstart_sum=115.0],5fec024d-8461-55e9-8cfd-bda1296e2501_5@MCPsignal.105.158:5e-09[&&NHX:Sample=rhiztom2:Type=capture:capture_class=c__Clostridia:capture_domain=d__Bacteria:capture_family=f__Acutalibacteraceae:capture_genus=g__Clostridium_E:capture_order=o__Oscillospirales:capture_phylum=p__Firmicutes_A:capture_species=s__Clostridium_E merdae:heptad=MCP-34H])0.92:0.0495148[&&NHX:Sample_counter=rhizpot2--1||rhizpot3--1||rhiztom1--8||rhiztom2--19||rhiztom3--7:Type_counter=GTDB--2||capture--36:besthit_avg=66.0:besthit_max=78.0:besthit_min=54.0:besthit_std=16.97056274847714:besthit_sum=132.0:bitscore_avg=115.5:bitscore_max=127.0:bitscore_min=104.0:bitscore_std=16.263455967290593:bitscore_sum=231.0:capture_class_counter=c__Acidobacteriae--1||c__Alphaproteobacteria--14||c__Bacilli--1||c__Clostridia--8||c__Gammaproteobacteria--10||c__Negativicutes--1||c__Verrucomicrobiae--1:capture_domain_counter=d__Bacteria--36:capture_family_counter=f__Acutalibacteraceae--7||f__Bryobacteraceae--1||f__Burkholderiaceae--8||f__Lachnospiraceae--1||f__Nitrincolaceae--1||f__Opitutaceae--1||f__Paenibacillaceae--1||f__Rhodobacteraceae--12||f__Selenomonadaceae--1||f__Steroidobacteraceae--1||f__Xanthobacteraceae--2:capture_genus_counter=g__BOG-994--2||g__Bog-1198--1||g__Bradyrhizobium--2||g__Bryobacter--1||g__CAILRJ01--1||g__Candidimonas_A--3||g__Cereibacter_A--1||g__Choladocola--1||g__Clostridium_E--7||g__ER46--1||g__Marinibacterium--4||g__Marinobacterium--1||g__Paenibacillus_B--1||g__Paraburkholderia--2||g__Salipiger--7||g__Selenomonas_C--1:capture_order_counter=o__Bryobacterales--1||o__Burkholderiales--8||o__Lachnospirales--1||o__Opitutales--1||o__Oscillospirales--7||o__Paenibacillales--1||o__Pseudomonadales--1||o__Rhizobiales--2||o__Rhodobacterales--12||o__Selenomonadales--1||o__Steroidobacterales--1:capture_phylum_counter=p__Acidobacteriota--1||p__Firmicutes--1||p__Firmicutes_A--8||p__Firmicutes_C--1||p__Proteobacteria--24||p__Verrucomicrobiota--1:capture_species_counter=s__BOG-994 sp003136595--2||s__Bog-1198 sp003164785--1||s__Bradyrhizobium sp019243075--2||s__Bryobacter sp016870995--1||s__CAILRJ01 sp903836575--1||s__Candidimonas_A bauzanensis--3||s__Cereibacter_A sp002407205--1||s__Choladocola sp910587765--1||s__Clostridium_E merdae--7||s__ER46 sp016235555--1||s__Marinibacterium sp002709405--4||s__Marinobacterium georgiense--1||s__Paenibacillus_B thiaminolyticus--1||s__Paraburkholderia metrosideri_A--2||s__Salipiger mucosus--7||s__Selenomonas_C sp002351185--1:evalue_avg=3.51500000101e-29:evalue_max=7.03e-29:evalue_min=2.02e-38:evalue_std=4.9709606703130733e-29:evalue_sum=7.03000000202e-29:gapopen_avg=0.0:gapopen_max=0.0:gapopen_min=0.0:gapopen_std=0.0:gapopen_sum=0.0:gtdb_class_counter=c__Alphaproteobacteria--1||c__Verrucomicrobiae--1:gtdb_domain_counter=d__Bacteria--2:gtdb_family_counter=f__Devosiaceae--1||f__Opitutaceae--1:gtdb_genus_counter=g__Pelagicoccus--1||g__S141-66--1:gtdb_order_counter=o__Opitutales--1||o__Rhizobiales--1:gtdb_phylum_counter=p__Proteobacteria--1||p__Verrucomicrobiota--1:gtdb_species_counter=s__Pelagicoccus albus--1||s__S141-66 sp015490455--1:heptad_counter=MCP-34H--16||MCP-36H--4||MCP-40H--18:lbd_counter=:lca_tree=d__Bacteria:length_avg=108.5:length_max=126.0:length_min=91.0:length_std=24.748737341529164:length_sum=217.0:mismatch_avg=39.0:mismatch_max=58.0:mismatch_min=20.0:mismatch_std=26.870057685088806:mismatch_sum=78.0:name=N686237:qcovhsp_avg=100.0:qcovhsp_max=100.0:qcovhsp_min=100.0:qcovhsp_std=0.0:qcovhsp_sum=200.0:qend_avg=108.5:qend_max=126.0:qend_min=91.0:qend_std=24.748737341529164:qend_sum=217.0:qstart_avg=1.0:qstart_max=1.0:qstart_min=1.0:qstart_std=0.0:qstart_sum=2.0:ref_name_counter=GB_GCA_001295905.1_protein.faa_LJHT01000058.1_137@PF00015_full_PFAM.321.496--1||GB_GCA_012842935.1_protein.faa_DUSC01000205.1_2@PF00015_full_PFAM.426.598--1:scovhsp_avg=62.45:scovhsp_max=72.0:scovhsp_min=52.9:scovhsp_std=13.50573952066306:scovhsp_sum=124.9:send_avg=165.0:send_max=174.0:send_min=156.0:send_std=12.727922061357855:send_sum=330.0:sstart_avg=57.5:sstart_max=66.0:sstart_min=49.0:sstart_std=12.020815280171307:sstart_sum=115.0])0:5e-09[&&NHX:Sample_counter=rhizpot2--1||rhizpot3--1||rhiztom1--8||rhiztom2--19||rhiztom3--8:Type_counter=GTDB--2||capture--37:besthit_avg=66.0:besthit_max=78.0:besthit_min=54.0:besthit_std=16.97056274847714:besthit_sum=132.0:bitscore_avg=115.5:bitscore_max=127.0:bitscore_min=104.0:bitscore_std=16.263455967290593:bitscore_sum=231.0:capture_class_counter=c__Acidobacteriae--1||c__Alphaproteobacteria--14||c__Bacilli--1||c__Clostridia--8||c__Desulfovibrionia--1||c__Gammaproteobacteria--10||c__Negativicutes--1||c__Verrucomicrobiae--1:capture_domain_counter=d__Bacteria--37:capture_family_counter=f__Acutalibacteraceae--7||f__Bryobacteraceae--1||f__Burkholderiaceae--8||f__Desulfovibrionaceae--1||f__Lachnospiraceae--1||f__Nitrincolaceae--1||f__Opitutaceae--1||f__Paenibacillaceae--1||f__Rhodobacteraceae--12||f__Selenomonadaceae--1||f__Steroidobacteraceae--1||f__Xanthobacteraceae--2:capture_genus_counter=g__BOG-994--2||g__Bog-1198--1||g__Bradyrhizobium--2||g__Bryobacter--1||g__CAILRJ01--1||g__Candidimonas_A--3||g__Cereibacter_A--1||g__Choladocola--1||g__Clostridium_E--7||g__ER46--1||g__Marinibacterium--4||g__Marinobacterium--1||g__Paenibacillus_B--1||g__Paraburkholderia--2||g__Salipiger--7||g__Selenomonas_C--1||g__Solidesulfovibrio--1:capture_order_counter=o__Bryobacterales--1||o__Burkholderiales--8||o__Desulfovibrionales--1||o__Lachnospirales--1||o__Opitutales--1||o__Oscillospirales--7||o__Paenibacillales--1||o__Pseudomonadales--1||o__Rhizobiales--2||o__Rhodobacterales--12||o__Selenomonadales--1||o__Steroidobacterales--1:capture_phylum_counter=p__Acidobacteriota--1||p__Desulfobacterota_I--1||p__Firmicutes--1||p__Firmicutes_A--8||p__Firmicutes_C--1||p__Proteobacteria--24||p__Verrucomicrobiota--1:capture_species_counter=s__BOG-994 sp003136595--2||s__Bog-1198 sp003164785--1||s__Bradyrhizobium sp019243075--2||s__Bryobacter sp016870995--1||s__CAILRJ01 sp903836575--1||s__Candidimonas_A bauzanensis--3||s__Cereibacter_A sp002407205--1||s__Choladocola sp910587765--1||s__Clostridium_E merdae--7||s__ER46 sp016235555--1||s__Marinibacterium sp002709405--4||s__Marinobacterium georgiense--1||s__Paenibacillus_B thiaminolyticus--1||s__Paraburkholderia metrosideri_A--2||s__Salipiger mucosus--7||s__Selenomonas_C sp002351185--1||s__Solidesulfovibrio magneticus_B--1:evalue_avg=3.51500000101e-29:evalue_max=7.03e-29:evalue_min=2.02e-38:evalue_std=4.9709606703130733e-29:evalue_sum=7.03000000202e-29:gapopen_avg=0.0:gapopen_max=0.0:gapopen_min=0.0:gapopen_std=0.0:gapopen_sum=0.0:gtdb_class_counter=c__Alphaproteobacteria--1||c__Verrucomicrobiae--1:gtdb_domain_counter=d__Bacteria--2:gtdb_family_counter=f__Devosiaceae--1||f__Opitutaceae--1:gtdb_genus_counter=g__Pelagicoccus--1||g__S141-66--1:gtdb_order_counter=o__Opitutales--1||o__Rhizobiales--1:gtdb_phylum_counter=p__Proteobacteria--1||p__Verrucomicrobiota--1:gtdb_species_counter=s__Pelagicoccus albus--1||s__S141-66 sp015490455--1:heptad_counter=MCP-34H--16||MCP-36H--4||MCP-40H--19:lbd_counter=:lca_tree=d__Bacteria:length_avg=108.5:length_max=126.0:length_min=91.0:length_std=24.748737341529164:length_sum=217.0:mismatch_avg=39.0:mismatch_max=58.0:mismatch_min=20.0:mismatch_std=26.870057685088806:mismatch_sum=78.0:name=N686238:qcovhsp_avg=100.0:qcovhsp_max=100.0:qcovhsp_min=100.0:qcovhsp_std=0.0:qcovhsp_sum=200.0:qend_avg=108.5:qend_max=126.0:qend_min=91.0:qend_std=24.748737341529164:qend_sum=217.0:qstart_avg=1.0:qstart_max=1.0:qstart_min=1.0:qstart_std=0.0:qstart_sum=2.0:ref_name_counter=GB_GCA_001295905.1_protein.faa_LJHT01000058.1_137@PF00015_full_PFAM.321.496--1||GB_GCA_012842935.1_protein.faa_DUSC01000205.1_2@PF00015_full_PFAM.426.598--1:scovhsp_avg=62.45:scovhsp_max=72.0:scovhsp_min=52.9:scovhsp_std=13.50573952066306:scovhsp_sum=124.9:send_avg=165.0:send_max=174.0:send_min=156.0:send_std=12.727922061357855:send_sum=330.0:sstart_avg=57.5:sstart_max=66.0:sstart_min=49.0:sstart_std=12.020815280171307:sstart_sum=115.0],((92ad2200-f3c2-4166-9e7f-dfe88568d207_6@MCPsignal.335.385:5e-09[&&NHX:Sample=rhiztom2:Type=capture:capture_class=c__Desulfovibrionia:capture_domain=d__Bacteria:capture_family=f__Desulfovibrionaceae:capture_genus=g__Solidesulfovibrio:capture_order=o__Desulfovibrionales:capture_phylum=p__Desulfobacterota_I:capture_species=s__Solidesulfovibrio magneticus_B:heptad=MCP-40H],(48ebd627-4ec0-4d13-9b55-caf5c64eb2aa_6@MCPsignal.633.690:1.43508[&&NHX:Sample=rhizpot3:Type=capture:capture_class=c__Alphaproteobacteria:capture_domain=d__Bacteria:capture_family=f__Azospirillaceae:capture_genus=g__Azospirillum:capture_order=o__Azospirillales:capture_phylum=p__Proteobacteria:capture_species=s__Azospirillum sp003116095:heptad=MCP-42H],2f9fae94-62ab-58af-b2e2-c6e2f8cb8a32_2@MCPsignal.28.69:1.8e-08[&&NHX:Sample=rhiztom2:Type=capture:capture_class=c__Gammaproteobacteria:capture_domain=d__Bacteria:capture_family=f__Burkholderiaceae:capture_genus=g__Paraburkholderia:capture_order=o__Burkholderiales:capture_phylum=p__Proteobacteria:capture_species=s__Paraburkholderia sp003429005:heptad=MCP-40H])0.3:0.0721232[&&NHX:Sample_counter=rhizpot3--1||rhiztom2--1:Type_counter=capture--2:capture_class_counter=c__Alphaproteobacteria--1||c__Gammaproteobacteria--1:capture_domain_counter=d__Bacteria--2:capture_family_counter=f__Azospirillaceae--1||f__Burkholderiaceae--1:capture_genus_counter=g__Azospirillum--1||g__Paraburkholderia--1:capture_order_counter=o__Azospirillales--1||o__Burkholderiales--1:capture_phylum_counter=p__Proteobacteria--2:capture_species_counter=s__Azospirillum sp003116095--1||s__Paraburkholderia sp003429005--1:gtdb_class_counter=:gtdb_domain_counter=:gtdb_family_counter=:gtdb_genus_counter=:gtdb_order_counter=:gtdb_phylum_counter=:gtdb_species_counter=:heptad_counter=MCP-40H--1||MCP-42H--1:lbd_counter=:name=N686242:ref_name_counter=])0.852:0.0309812[&&NHX:Sample_counter=rhizpot3--1||rhiztom2--2:Type_counter=capture--3:capture_class_counter=c__Alphaproteobacteria--1||c__Desulfovibrionia--1||c__Gammaproteobacteria--1:capture_domain_counter=d__Bacteria--3:capture_family_counter=f__Azospirillaceae--1||f__Burkholderiaceae--1||f__Desulfovibrionaceae--1:capture_genus_counter=g__Azospirillum--1||g__Paraburkholderia--1||g__Solidesulfovibrio--1:capture_order_counter=o__Azospirillales--1||o__Burkholderiales--1||o__Desulfovibrionales--1:capture_phylum_counter=p__Desulfobacterota_I--1||p__Proteobacteria--2:capture_species_counter=s__Azospirillum sp003116095--1||s__Paraburkholderia sp003429005--1||s__Solidesulfovibrio magneticus_B--1:gtdb_class_counter=:gtdb_domain_counter=:gtdb_family_counter=:gtdb_genus_counter=:gtdb_order_counter=:gtdb_phylum_counter=:gtdb_species_counter=:heptad_counter=MCP-40H--2||MCP-42H--1:lbd_counter=:name=N686243:ref_name_counter=],(0fe8afcc-04bf-4b1a-b57c-13ad58e60cbb_4@MCPsignal.52.109:0.170798[&&NHX:Sample=rhiztom1:Type=capture:capture_class=c__Desulfovibrionia:capture_domain=d__Bacteria:capture_family=f__Desulfovibrionaceae:capture_genus=g__Solidesulfovibrio:capture_order=o__Desulfovibrionales:capture_phylum=p__Desulfobacterota_I:capture_species=s__Solidesulfovibrio magneticus_B:heptad=MCP-34H],6879eecc-c881-4d68-84fd-9e451d50057c_6@MCPsignal.35.94:5e-09[&&NHX:Sample=rhiztom2:Type=capture:capture_class=c__Desulfovibrionia:capture_domain=d__Bacteria:capture_family=f__Desulfovibrionaceae:capture_genus=g__Solidesulfovibrio:capture_order=o__Desulfovibrionales:capture_phylum=p__Desulfobacterota_I:capture_species=s__Solidesulfovibrio magneticus_B:heptad=MCP-36H])0.596:0.110235[&&NHX:Sample_counter=rhiztom1--1||rhiztom2--1:Type_counter=capture--2:capture_class_counter=c__Desulfovibrionia--2:capture_domain_counter=d__Bacteria--2:capture_family_counter=f__Desulfovibrionaceae--2:capture_genus_counter=g__Solidesulfovibrio--2:capture_order_counter=o__Desulfovibrionales--2:capture_phylum_counter=p__Desulfobacterota_I--2:capture_species_counter=s__Solidesulfovibrio magneticus_B--2:gtdb_class_counter=:gtdb_domain_counter=:gtdb_family_counter=:gtdb_genus_counter=:gtdb_order_counter=:gtdb_phylum_counter=:gtdb_species_counter=:heptad_counter=MCP-34H--1||MCP-36H--1:lbd_counter=:name=N686246:ref_name_counter=])0:5e-09[&&NHX:Sample_counter=rhizpot3--1||rhiztom1--1||rhiztom2--3:Type_counter=capture--5:capture_class_counter=c__Alphaproteobacteria--1||c__Desulfovibrionia--3||c__Gammaproteobacteria--1:capture_domain_counter=d__Bacteria--5:capture_family_counter=f__Azospirillaceae--1||f__Burkholderiaceae--1||f__Desulfovibrionaceae--3:capture_genus_counter=g__Azospirillum--1||g__Paraburkholderia--1||g__Solidesulfovibrio--3:capture_order_counter=o__Azospirillales--1||o__Burkholderiales--1||o__Desulfovibrionales--3:capture_phylum_counter=p__Desulfobacterota_I--3||p__Proteobacteria--2:capture_species_counter=s__Azospirillum sp003116095--1||s__Paraburkholderia sp003429005--1||s__Solidesulfovibrio magneticus_B--3:gtdb_class_counter=:gtdb_domain_counter=:gtdb_family_counter=:gtdb_genus_counter=:gtdb_order_counter=:gtdb_phylum_counter=:gtdb_species_counter=:heptad_counter=MCP-34H--1||MCP-36H--1||MCP-40H--2||MCP-42H--1:lbd_counter=:name=N686247:ref_name_counter=])0:1e-08[&&NHX:Sample_counter=rhizpot2--1||rhizpot3--2||rhiztom1--9||rhiztom2--22||rhiztom3--8:Type_counter=GTDB--2||capture--42:besthit_avg=66.0:besthit_max=78.0:besthit_min=54.0:besthit_std=16.97056274847714:besthit_sum=132.0:bitscore_avg=115.5:bitscore_max=127.0:bitscore_min=104.0:bitscore_std=16.263455967290593:bitscore_sum=231.0:capture_class_counter=c__Acidobacteriae--1||c__Alphaproteobacteria--15||c__Bacilli--1||c__Clostridia--8||c__Desulfovibrionia--4||c__Gammaproteobacteria--11||c__Negativicutes--1||c__Verrucomicrobiae--1:capture_domain_counter=d__Bacteria--42:capture_family_counter=f__Acutalibacteraceae--7||f__Azospirillaceae--1||f__Bryobacteraceae--1||f__Burkholderiaceae--9||f__Desulfovibrionaceae--4||f__Lachnospiraceae--1||f__Nitrincolaceae--1||f__Opitutaceae--1||f__Paenibacillaceae--1||f__Rhodobacteraceae--12||f__Selenomonadaceae--1||f__Steroidobacteraceae--1||f__Xanthobacteraceae--2:capture_genus_counter=g__Azospirillum--1||g__BOG-994--2||g__Bog-1198--1||g__Bradyrhizobium--2||g__Bryobacter--1||g__CAILRJ01--1||g__Candidimonas_A--3||g__Cereibacter_A--1||g__Choladocola--1||g__Clostridium_E--7||g__ER46--1||g__Marinibacterium--4||g__Marinobacterium--1||g__Paenibacillus_B--1||g__Paraburkholderia--3||g__Salipiger--7||g__Selenomonas_C--1||g__Solidesulfovibrio--4:capture_order_counter=o__Azospirillales--1||o__Bryobacterales--1||o__Burkholderiales--9||o__Desulfovibrionales--4||o__Lachnospirales--1||o__Opitutales--1||o__Oscillospirales--7||o__Paenibacillales--1||o__Pseudomonadales--1||o__Rhizobiales--2||o__Rhodobacterales--12||o__Selenomonadales--1||o__Steroidobacterales--1:capture_phylum_counter=p__Acidobacteriota--1||p__Desulfobacterota_I--4||p__Firmicutes--1||p__Firmicutes_A--8||p__Firmicutes_C--1||p__Proteobacteria--26||p__Verrucomicrobiota--1:capture_species_counter=s__Azospirillum sp003116095--1||s__BOG-994 sp003136595--2||s__Bog-1198 sp003164785--1||s__Bradyrhizobium sp019243075--2||s__Bryobacter sp016870995--1||s__CAILRJ01 sp903836575--1||s__Candidimonas_A bauzanensis--3||s__Cereibacter_A sp002407205--1||s__Choladocola sp910587765--1||s__Clostridium_E merdae--7||s__ER46 sp016235555--1||s__Marinibacterium sp002709405--4||s__Marinobacterium georgiense--1||s__Paenibacillus_B thiaminolyticus--1||s__Paraburkholderia metrosideri_A--2||s__Paraburkholderia sp003429005--1||s__Salipiger mucosus--7||s__Selenomonas_C sp002351185--1||s__Solidesulfovibrio magneticus_B--4:evalue_avg=3.51500000101e-29:evalue_max=7.03e-29:evalue_min=2.02e-38:evalue_std=4.9709606703130733e-29:evalue_sum=7.03000000202e-29:gapopen_avg=0.0:gapopen_max=0.0:gapopen_min=0.0:gapopen_std=0.0:gapopen_sum=0.0:gtdb_class_counter=c__Alphaproteobacteria--1||c__Verrucomicrobiae--1:gtdb_domain_counter=d__Bacteria--2:gtdb_family_counter=f__Devosiaceae--1||f__Opitutaceae--1:gtdb_genus_counter=g__Pelagicoccus--1||g__S141-66--1:gtdb_order_counter=o__Opitutales--1||o__Rhizobiales--1:gtdb_phylum_counter=p__Proteobacteria--1||p__Verrucomicrobiota--1:gtdb_species_counter=s__Pelagicoccus albus--1||s__S141-66 sp015490455--1:heptad_counter=MCP-34H--17||MCP-36H--5||MCP-40H--21||MCP-42H--1:lbd_counter=:lca_tree=d__Bacteria:length_avg=108.5:length_max=126.0:length_min=91.0:length_std=24.748737341529164:length_sum=217.0:mismatch_avg=39.0:mismatch_max=58.0:mismatch_min=20.0:mismatch_std=26.870057685088806:mismatch_sum=78.0:name=N686248:qcovhsp_avg=100.0:qcovhsp_max=100.0:qcovhsp_min=100.0:qcovhsp_std=0.0:qcovhsp_sum=200.0:qend_avg=108.5:qend_max=126.0:qend_min=91.0:qend_std=24.748737341529164:qend_sum=217.0:qstart_avg=1.0:qstart_max=1.0:qstart_min=1.0:qstart_std=0.0:qstart_sum=2.0:ref_name_counter=GB_GCA_001295905.1_protein.faa_LJHT01000058.1_137@PF00015_full_PFAM.321.496--1||GB_GCA_012842935.1_protein.faa_DUSC01000205.1_2@PF00015_full_PFAM.426.598--1:scovhsp_avg=62.45:scovhsp_max=72.0:scovhsp_min=52.9:scovhsp_std=13.50573952066306:scovhsp_sum=124.9:send_avg=165.0:send_max=174.0:send_min=156.0:send_std=12.727922061357855:send_sum=330.0:sstart_avg=57.5:sstart_max=66.0:sstart_min=49.0:sstart_std=12.020815280171307:sstart_sum=115.0],(f54cbfb0-7e8e-4a73-a4a3-3968145b0b12_6@MCPsignal.524.572:0.0310076[&&NHX:Sample=rhiztom1:Type=capture:capture_class=c__Verrucomicrobiae:capture_domain=d__Bacteria:capture_family=f__Opitutaceae:capture_genus=g__ER46:capture_order=o__Opitutales:capture_phylum=p__Verrucomicrobiota:capture_species=s__ER46 sp903820035:heptad=MCP-34H],f9ce6c02-4307-5846-a390-36131ee694d1_6@MCPsignal.37.88:5e-09[&&NHX:Sample=rhiztom2:Type=capture:capture_class=c__Desulfovibrionia:capture_domain=d__Bacteria:capture_family=f__Desulfovibrionaceae:capture_genus=g__Solidesulfovibrio:capture_order=o__Desulfovibrionales:capture_phylum=p__Desulfobacterota_I:capture_species=s__Solidesulfovibrio magneticus_B:heptad=MCP-40H])0:5e-09[&&NHX:Sample_counter=rhiztom1--1||rhiztom2--1:Type_counter=capture--2:capture_class_counter=c__Desulfovibrionia--1||c__Verrucomicrobiae--1:capture_domain_counter=d__Bacteria--2:capture_family_counter=f__Desulfovibrionaceae--1||f__Opitutaceae--1:capture_genus_counter=g__ER46--1||g__Solidesulfovibrio--1:capture_order_counter=o__Desulfovibrionales--1||o__Opitutales--1:capture_phylum_counter=p__Desulfobacterota_I--1||p__Verrucomicrobiota--1:capture_species_counter=s__ER46 sp903820035--1||s__Solidesulfovibrio magneticus_B--1:gtdb_class_counter=:gtdb_domain_counter=:gtdb_family_counter=:gtdb_genus_counter=:gtdb_order_counter=:gtdb_phylum_counter=:gtdb_species_counter=:heptad_counter=MCP-34H--1||MCP-40H--1:lbd_counter=:name=N686251:ref_name_counter=])0.799:0.0228818[&&NHX:Sample_counter=rhizpot2--1||rhizpot3--2||rhiztom1--10||rhiztom2--23||rhiztom3--8:Type_counter=GTDB--2||capture--44:besthit_avg=66.0:besthit_max=78.0:besthit_min=54.0:besthit_std=16.97056274847714:besthit_sum=132.0:bitscore_avg=115.5:bitscore_max=127.0:bitscore_min=104.0:bitscore_std=16.263455967290593:bitscore_sum=231.0:capture_class_counter=c__Acidobacteriae--1||c__Alphaproteobacteria--15||c__Bacilli--1||c__Clostridia--8||c__Desulfovibrionia--5||c__Gammaproteobacteria--11||c__Negativicutes--1||c__Verrucomicrobiae--2:capture_domain_counter=d__Bacteria--44:capture_family_counter=f__Acutalibacteraceae--7||f__Azospirillaceae--1||f__Bryobacteraceae--1||f__Burkholderiaceae--9||f__Desulfovibrionaceae--5||f__Lachnospiraceae--1||f__Nitrincolaceae--1||f__Opitutaceae--2||f__Paenibacillaceae--1||f__Rhodobacteraceae--12||f__Selenomonadaceae--1||f__Steroidobacteraceae--1||f__Xanthobacteraceae--2:capture_genus_counter=g__Azospirillum--1||g__BOG-994--2||g__Bog-1198--1||g__Bradyrhizobium--2||g__Bryobacter--1||g__CAILRJ01--1||g__Candidimonas_A--3||g__Cereibacter_A--1||g__Choladocola--1||g__Clostridium_E--7||g__ER46--2||g__Marinibacterium--4||g__Marinobacterium--1||g__Paenibacillus_B--1||g__Paraburkholderia--3||g__Salipiger--7||g__Selenomonas_C--1||g__Solidesulfovibrio--5:capture_order_counter=o__Azospirillales--1||o__Bryobacterales--1||o__Burkholderiales--9||o__Desulfovibrionales--5||o__Lachnospirales--1||o__Opitutales--2||o__Oscillospirales--7||o__Paenibacillales--1||o__Pseudomonadales--1||o__Rhizobiales--2||o__Rhodobacterales--12||o__Selenomonadales--1||o__Steroidobacterales--1:capture_phylum_counter=p__Acidobacteriota--1||p__Desulfobacterota_I--5||p__Firmicutes--1||p__Firmicutes_A--8||p__Firmicutes_C--1||p__Proteobacteria--26||p__Verrucomicrobiota--2:capture_species_counter=s__Azospirillum sp003116095--1||s__BOG-994 sp003136595--2||s__Bog-1198 sp003164785--1||s__Bradyrhizobium sp019243075--2||s__Bryobacter sp016870995--1||s__CAILRJ01 sp903836575--1||s__Candidimonas_A bauzanensis--3||s__Cereibacter_A sp002407205--1||s__Choladocola sp910587765--1||s__Clostridium_E merdae--7||s__ER46 sp016235555--1||s__ER46 sp903820035--1||s__Marinibacterium sp002709405--4||s__Marinobacterium georgiense--1||s__Paenibacillus_B thiaminolyticus--1||s__Paraburkholderia metrosideri_A--2||s__Paraburkholderia sp003429005--1||s__Salipiger mucosus--7||s__Selenomonas_C sp002351185--1||s__Solidesulfovibrio magneticus_B--5:evalue_avg=3.51500000101e-29:evalue_max=7.03e-29:evalue_min=2.02e-38:evalue_std=4.9709606703130733e-29:evalue_sum=7.03000000202e-29:gapopen_avg=0.0:gapopen_max=0.0:gapopen_min=0.0:gapopen_std=0.0:gapopen_sum=0.0:gtdb_class_counter=c__Alphaproteobacteria--1||c__Verrucomicrobiae--1:gtdb_domain_counter=d__Bacteria--2:gtdb_family_counter=f__Devosiaceae--1||f__Opitutaceae--1:gtdb_genus_counter=g__Pelagicoccus--1||g__S141-66--1:gtdb_order_counter=o__Opitutales--1||o__Rhizobiales--1:gtdb_phylum_counter=p__Proteobacteria--1||p__Verrucomicrobiota--1:gtdb_species_counter=s__Pelagicoccus albus--1||s__S141-66 sp015490455--1:heptad_counter=MCP-34H--18||MCP-36H--5||MCP-40H--22||MCP-42H--1:lbd_counter=:lca_tree=d__Bacteria:length_avg=108.5:length_max=126.0:length_min=91.0:length_std=24.748737341529164:length_sum=217.0:mismatch_avg=39.0:mismatch_max=58.0:mismatch_min=20.0:mismatch_std=26.870057685088806:mismatch_sum=78.0:name=N686252:qcovhsp_avg=100.0:qcovhsp_max=100.0:qcovhsp_min=100.0:qcovhsp_std=0.0:qcovhsp_sum=200.0:qend_avg=108.5:qend_max=126.0:qend_min=91.0:qend_std=24.748737341529164:qend_sum=217.0:qstart_avg=1.0:qstart_max=1.0:qstart_min=1.0:qstart_std=0.0:qstart_sum=2.0:ref_name_counter=GB_GCA_001295905.1_protein.faa_LJHT01000058.1_137@PF00015_full_PFAM.321.496--1||GB_GCA_012842935.1_protein.faa_DUSC01000205.1_2@PF00015_full_PFAM.426.598--1:scovhsp_avg=62.45:scovhsp_max=72.0:scovhsp_min=52.9:scovhsp_std=13.50573952066306:scovhsp_sum=124.9:send_avg=165.0:send_max=174.0:send_min=156.0:send_std=12.727922061357855:send_sum=330.0:sstart_avg=57.5:sstart_max=66.0:sstart_min=49.0:sstart_std=12.020815280171307:sstart_sum=115.0],(((RS_GCF_015694405.1_protein.faa_NZ_JADQDB010000010.1_123@PF00015_full_PFAM.280.473:0.149209[&&NHX:Type=GTDB:gtdb_class=c__Alphaproteobacteria:gtdb_domain=d__Bacteria:gtdb_family=f__Devosiaceae:gtdb_genus=g__Pelagibacterium:gtdb_order=o__Rhizobiales:gtdb_phylum=p__Proteobacteria:gtdb_species=s__Pelagibacterium limicola:heptad=MCP-36H:species=d__Bacteria_p__Proteobacteria_c__Alphaproteobacteria_o__Rhizobiales_f__Devosiaceae_g__Pelagibacterium_s__Pelagibacterium limicola],RS_GCF_003390885.1_protein.faa_NZ_QMEL01000001.1_537@PF00015_full_PFAM.313.499:0.203455[&&NHX:Type=GTDB:gtdb_class=c__Alphaproteobacteria:gtdb_domain=d__Bacteria:gtdb_family=f__Devosiaceae:gtdb_genus=g__Pelagibacterium:gtdb_order=o__Rhizobiales:gtdb_phylum=p__Proteobacteria:gtdb_species=s__Pelagibacterium sp003390885:heptad=MCP-36H:species=d__Bacteria_p__Proteobacteria_c__Alphaproteobacteria_o__Rhizobiales_f__Devosiaceae_g__Pelagibacterium_s__Pelagibacterium sp003390885])1:0.630546[&&NHX:Sample_counter=:Type_counter=GTDB--2:capture_class_counter=:capture_domain_counter=:capture_family_counter=:capture_genus_counter=:capture_order_counter=:capture_phylum_counter=:capture_species_counter=:evoltype=D:gtdb_class_counter=c__Alphaproteobacteria--2:gtdb_domain_counter=d__Bacteria--2:gtdb_family_counter=f__Devosiaceae--2:gtdb_genus_counter=g__Pelagibacterium--2:gtdb_order_counter=o__Rhizobiales--2:gtdb_phylum_counter=p__Proteobacteria--2:gtdb_species_counter=s__Pelagibacterium limicola--1||s__Pelagibacterium sp003390885--1:heptad_counter=MCP-36H--2:lbd_counter=:lca=d__Bacteria:lca_tree=g__Pelagibacterium:name=N686255:ref_name_counter=],(((fc63e03a-2112-518d-bcb7-f0cf92d1822f_4@MCPsignal.85.136:5e-09[&&NHX:Sample=rhizpot2:Type=capture:capture_class=c__Gammaproteobacteria:capture_domain=d__Bacteria:capture_family=f__Pseudomonadaceae:capture_genus=g__Pseudomonas_E:capture_order=o__Pseudomonadales:capture_phylum=p__Proteobacteria:capture_species=s__Pseudomonas_E mendocina_A:heptad=MCP-36H],((((45e1b846-0afe-4bfe-877e-7008608df608_6@MCPsignal.63.140:5e-09[&&NHX:Sample=rhiztom1:Type=capture:capture_class=c__Gammaproteobacteria:capture_domain=d__Bacteria:capture_family=f__Enterobacteriaceae:capture_genus=g__Pantoea:capture_order=o__Enterobacterales:capture_phylum=p__Proteobacteria:capture_species=s__Pantoea ludwigii_B:heptad=MCP-40H],2bea3876-5650-4e4c-950b-3f1274968202_3@MCPsignal.64.103:0.0375163[&&NHX:Sample=rhiztom1:Type=capture:capture_class=c__Clostridia:capture_domain=d__Bacteria:capture_family=f__Oscillospiraceae:capture_genus=g__WRJA01:capture_order=o__Oscillospirales:capture_phylum=p__Firmicutes_A:capture_species=s__WRJA01 sp009782435:heptad=MCP-36H])0.755:0.0859941[&&NHX:Sample_counter=rhiztom1--2:Type_counter=capture--2:capture_class_counter=c__Clostridia--1||c__Gammaproteobacteria--1:capture_domain_counter=d__Bacteria--2:capture_family_counter=f__Enterobacteriaceae--1||f__Oscillospiraceae--1:capture_genus_counter=g__Pantoea--1||g__WRJA01--1:capture_order_counter=o__Enterobacterales--1||o__Oscillospirales--1:capture_phylum_counter=p__Firmicutes_A--1||p__Proteobacteria--1:capture_species_counter=s__Pantoea ludwigii_B--1||s__WRJA01 sp009782435--1:gtdb_class_counter=:gtdb_domain_counter=:gtdb_family_counter=:gtdb_genus_counter=:gtdb_order_counter=:gtdb_phylum_counter=:gtdb_species_counter=:heptad_counter=MCP-36H--1||MCP-40H--1:lbd_counter=:name=N686259:ref_name_counter=],7a4ed87c-ada8-48d1-9472-8762c52ceb19_3@MCPsignal.28.84:0.35061[&&NHX:Sample=rhiztom1:Type=capture:capture_class=c__Desulfovibrionia:capture_domain=d__Bacteria:capture_family=f__Desulfovibrionaceae:capture_genus=g__Solidesulfovibrio:capture_order=o__Desulfovibrionales:capture_phylum=p__Desulfobacterota_I:capture_species=s__Solidesulfovibrio magneticus_A:heptad=MCP-34H])0.638:0.0490821[&&NHX:Sample_counter=rhiztom1--3:Type_counter=capture--3:capture_class_counter=c__Clostridia--1||c__Desulfovibrionia--1||c__Gammaproteobacteria--1:capture_domain_counter=d__Bacteria--3:capture_family_counter=f__Desulfovibrionaceae--1||f__Enterobacteriaceae--1||f__Oscillospiraceae--1:capture_genus_counter=g__Pantoea--1||g__Solidesulfovibrio--1||g__WRJA01--1:capture_order_counter=o__Desulfovibrionales--1||o__Enterobacterales--1||o__Oscillospirales--1:capture_phylum_counter=p__Desulfobacterota_I--1||p__Firmicutes_A--1||p__Proteobacteria--1:capture_species_counter=s__Pantoea ludwigii_B--1||s__Solidesulfovibrio magneticus_A--1||s__WRJA01 sp009782435--1:gtdb_class_counter=:gtdb_domain_counter=:gtdb_family_counter=:gtdb_genus_counter=:gtdb_order_counter=:gtdb_phylum_counter=:gtdb_species_counter=:heptad_counter=MCP-34H--1||MCP-36H--1||MCP-40H--1:lbd_counter=:name=N686261:ref_name_counter=],(((b3400503-53bd-4d27-8f78-b6b97faf3c62_2@MCPsignal.270.322:1.45633[&&NHX:Sample=rhizpot3:Type=capture:capture_class=c__Planctomycetia:capture_domain=d__Bacteria:capture_family=f__Lacipirellulaceae:capture_genus=g__Botrimarina:capture_order=o__Pirellulales:capture_phylum=p__Planctomycetota:capture_species=s__Botrimarina mediterranea:heptad=MCP-24H],20562655-29a7-44f5-9931-808901eae80f_1@MCPsignal.102.160:1.8e-08[&&NHX:Sample=rhiztom3:Type=capture:capture_class=c__Gammaproteobacteria:capture_domain=d__Bacteria:capture_family=f__Enterobacteriaceae:capture_genus=g__Enterobacter_B:capture_order=o__Enterobacterales:capture_phylum=p__Proteobacteria:capture_species=s__Enterobacter_B lignolyticus:heptad=MCP-40H])0.122:0.170618[&&NHX:Sample_counter=rhizpot3--1||rhiztom3--1:Type_counter=capture--2:capture_class_counter=c__Gammaproteobacteria--1||c__Planctomycetia--1:capture_domain_counter=d__Bacteria--2:capture_family_counter=f__Enterobacteriaceae--1||f__Lacipirellulaceae--1:capture_genus_counter=g__Botrimarina--1||g__Enterobacter_B--1:capture_order_counter=o__Enterobacterales--1||o__Pirellulales--1:capture_phylum_counter=p__Planctomycetota--1||p__Proteobacteria--1:capture_species_counter=s__Botrimarina mediterranea--1||s__Enterobacter_B lignolyticus--1:gtdb_class_counter=:gtdb_domain_counter=:gtdb_family_counter=:gtdb_genus_counter=:gtdb_order_counter=:gtdb_phylum_counter=:gtdb_species_counter=:heptad_counter=MCP-24H--1||MCP-40H--1:lbd_counter=:name=N686264:ref_name_counter=],RS_GCF_003994485.1_protein.faa_NZ_RZNJ01000005.1_170@PF00015_full_PFAM.336.518:0.821424[&&NHX:Type=GTDB:gtdb_class=c__Alphaproteobacteria:gtdb_domain=d__Bacteria:gtdb_family=f__Devosiaceae:gtdb_genus=g__Arsenicitalea:gtdb_order=o__Rhizobiales:gtdb_phylum=p__Proteobacteria:gtdb_species=s__Arsenicitalea aurantiaca:heptad=MCP-28H:species=d__Bacteria_p__Proteobacteria_c__Alphaproteobacteria_o__Rhizobiales_f__Devosiaceae_g__Arsenicitalea_s__Arsenicitalea aurantiaca])0.793:0.139592[&&NHX:Sample_counter=rhizpot3--1||rhiztom3--1:Type_counter=GTDB--1||capture--2:capture_class_counter=c__Gammaproteobacteria--1||c__Planctomycetia--1:capture_domain_counter=d__Bacteria--2:capture_family_counter=f__Enterobacteriaceae--1||f__Lacipirellulaceae--1:capture_genus_counter=g__Botrimarina--1||g__Enterobacter_B--1:capture_order_counter=o__Enterobacterales--1||o__Pirellulales--1:capture_phylum_counter=p__Planctomycetota--1||p__Proteobacteria--1:capture_species_counter=s__Botrimarina mediterranea--1||s__Enterobacter_B lignolyticus--1:gtdb_class_counter=c__Alphaproteobacteria--1:gtdb_domain_counter=d__Bacteria--1:gtdb_family_counter=f__Devosiaceae--1:gtdb_genus_counter=g__Arsenicitalea--1:gtdb_order_counter=o__Rhizobiales--1:gtdb_phylum_counter=p__Proteobacteria--1:gtdb_species_counter=s__Arsenicitalea aurantiaca--1:heptad_counter=MCP-24H--1||MCP-28H--1||MCP-40H--1:lbd_counter=:lca_tree=s__Arsenicitalea aurantiaca:name=N686266:ref_name_counter=],(738d3187-1e4c-48d1-8cc4-34758cb3421d_4@MCPsignal.92.139:0.114544[&&NHX:Sample=rhiztom2:Type=capture:capture_class=c__Gammaproteobacteria:capture_domain=d__Bacteria:capture_family=f__Burkholderiaceae:capture_genus=g__Rhodoferax:capture_order=o__Burkholderiales:capture_phylum=p__Proteobacteria:capture_species=s__Rhodoferax sp903870955:heptad=MCP-28H],(1c1cb148-d951-4267-9107-fe39c41bb471_6@MCPsignal.148.193:0.0314356[&&NHX:Sample=rhiztom2:Type=capture:capture_class=c__Gammaproteobacteria:capture_domain=d__Bacteria:capture_family=f__Burkholderiaceae:capture_genus=g__Acidovorax_A:capture_order=o__Burkholderiales:capture_phylum=p__Proteobacteria:capture_species=s__Acidovorax_A anthurii:heptad=MCP-36H],(fead15e2-ab22-4efe-9481-3af27317f164_2@MCPsignal.196.255:1e-08[&&NHX:Sample=rhizpot1:Type=capture:capture_class=c__Alphaproteobacteria:capture_domain=d__Bacteria:capture_family=f__Sphingomonadaceae:capture_genus=g__Erythrobacter:capture_order=o__Sphingomonadales:capture_phylum=p__Proteobacteria:capture_species=s__Erythrobacter xiamenensis:heptad=MCP-34H],e8559d7b-64a7-435d-8c4c-dd97afc67c26_3@MCPsignal.123.206:0.734482[&&NHX:Sample=rhiztom3:Type=capture:capture_class=c__Gammaproteobacteria:capture_domain=d__Bacteria:capture_family=f__Nitrincolaceae:capture_genus=g__Neptunomonas:capture_order=o__Pseudomonadales:capture_phylum=p__Proteobacteria:capture_species=s__Neptunomonas qingdaonensis:heptad=MCP-40H])1:0.506498[&&NHX:Sample_counter=rhizpot1--1||rhiztom3--1:Type_counter=capture--2:capture_class_counter=c__Alphaproteobacteria--1||c__Gammaproteobacteria--1:capture_domain_counter=d__Bacteria--2:capture_family_counter=f__Nitrincolaceae--1||f__Sphingomonadaceae--1:capture_genus_counter=g__Erythrobacter--1||g__Neptunomonas--1:capture_order_counter=o__Pseudomonadales--1||o__Sphingomonadales--1:capture_phylum_counter=p__Proteobacteria--2:capture_species_counter=s__Erythrobacter xiamenensis--1||s__Neptunomonas qingdaonensis--1:gtdb_class_counter=:gtdb_domain_counter=:gtdb_family_counter=:gtdb_genus_counter=:gtdb_order_counter=:gtdb_phylum_counter=:gtdb_species_counter=:heptad_counter=MCP-34H--1||MCP-40H--1:lbd_counter=:name=N686271:ref_name_counter=])0:6e-09[&&NHX:Sample_counter=rhizpot1--1||rhiztom2--1||rhiztom3--1:Type_counter=capture--3:capture_class_counter=c__Alphaproteobacteria--1||c__Gammaproteobacteria--2:capture_domain_counter=d__Bacteria--3:capture_family_counter=f__Burkholderiaceae--1||f__Nitrincolaceae--1||f__Sphingomonadaceae--1:capture_genus_counter=g__Acidovorax_A--1||g__Erythrobacter--1||g__Neptunomonas--1:capture_order_counter=o__Burkholderiales--1||o__Pseudomonadales--1||o__Sphingomonadales--1:capture_phylum_counter=p__Proteobacteria--3:capture_species_counter=s__Acidovorax_A anthurii--1||s__Erythrobacter xiamenensis--1||s__Neptunomonas qingdaonensis--1:gtdb_class_counter=:gtdb_domain_counter=:gtdb_family_counter=:gtdb_genus_counter=:gtdb_order_counter=:gtdb_phylum_counter=:gtdb_species_counter=:heptad_counter=MCP-34H--1||MCP-36H--1||MCP-40H--1:lbd_counter=:name=N686272:ref_name_counter=])0.835:0.0626742[&&NHX:Sample_counter=rhizpot1--1||rhiztom2--2||rhiztom3--1:Type_counter=capture--4:capture_class_counter=c__Alphaproteobacteria--1||c__Gammaproteobacteria--3:capture_domain_counter=d__Bacteria--4:capture_family_counter=f__Burkholderiaceae--2||f__Nitrincolaceae--1||f__Sphingomonadaceae--1:capture_genus_counter=g__Acidovorax_A--1||g__Erythrobacter--1||g__Neptunomonas--1||g__Rhodoferax--1:capture_order_counter=o__Burkholderiales--2||o__Pseudomonadales--1||o__Sphingomonadales--1:capture_phylum_counter=p__Proteobacteria--4:capture_species_counter=s__Acidovorax_A anthurii--1||s__Erythrobacter xiamenensis--1||s__Neptunomonas qingdaonensis--1||s__Rhodoferax sp903870955--1:gtdb_class_counter=:gtdb_domain_counter=:gtdb_family_counter=:gtdb_genus_counter=:gtdb_order_counter=:gtdb_phylum_counter=:gtdb_species_counter=:heptad_counter=MCP-28H--1||MCP-34H--1||MCP-36H--1||MCP-40H--1:lbd_counter=:name=N686273:ref_name_counter=])0.678:0.0290785[&&NHX:Sample_counter=rhizpot1--1||rhizpot3--1||rhiztom2--2||rhiztom3--2:Type_counter=GTDB--1||capture--6:capture_class_counter=c__Alphaproteobacteria--1||c__Gammaproteobacteria--4||c__Planctomycetia--1:capture_domain_counter=d__Bacteria--6:capture_family_counter=f__Burkholderiaceae--2||f__Enterobacteriaceae--1||f__Lacipirellulaceae--1||f__Nitrincolaceae--1||f__Sphingomonadaceae--1:capture_genus_counter=g__Acidovorax_A--1||g__Botrimarina--1||g__Enterobacter_B--1||g__Erythrobacter--1||g__Neptunomonas--1||g__Rhodoferax--1:capture_order_counter=o__Burkholderiales--2||o__Enterobacterales--1||o__Pirellulales--1||o__Pseudomonadales--1||o__Sphingomonadales--1:capture_phylum_counter=p__Planctomycetota--1||p__Proteobacteria--5:capture_species_counter=s__Acidovorax_A anthurii--1||s__Botrimarina mediterranea--1||s__Enterobacter_B lignolyticus--1||s__Erythrobacter xiamenensis--1||s__Neptunomonas qingdaonensis--1||s__Rhodoferax sp903870955--1:gtdb_class_counter=c__Alphaproteobacteria--1:gtdb_domain_counter=d__Bacteria--1:gtdb_family_counter=f__Devosiaceae--1:gtdb_genus_counter=g__Arsenicitalea--1:gtdb_order_counter=o__Rhizobiales--1:gtdb_phylum_counter=p__Proteobacteria--1:gtdb_species_counter=s__Arsenicitalea aurantiaca--1:heptad_counter=MCP-24H--1||MCP-28H--2||MCP-34H--1||MCP-36H--1||MCP-40H--2:lbd_counter=:lca_tree=s__Arsenicitalea aurantiaca:name=N686274:ref_name_counter=])0.752:0.0155992[&&NHX:Sample_counter=rhizpot1--1||rhizpot3--1||rhiztom1--3||rhiztom2--2||rhiztom3--2:Type_counter=GTDB--1||capture--9:capture_class_counter=c__Alphaproteobacteria--1||c__Clostridia--1||c__Desulfovibrionia--1||c__Gammaproteobacteria--5||c__Planctomycetia--1:capture_domain_counter=d__Bacteria--9:capture_family_counter=f__Burkholderiaceae--2||f__Desulfovibrionaceae--1||f__Enterobacteriaceae--2||f__Lacipirellulaceae--1||f__Nitrincolaceae--1||f__Oscillospiraceae--1||f__Sphingomonadaceae--1:capture_genus_counter=g__Acidovorax_A--1||g__Botrimarina--1||g__Enterobacter_B--1||g__Erythrobacter--1||g__Neptunomonas--1||g__Pantoea--1||g__Rhodoferax--1||g__Solidesulfovibrio--1||g__WRJA01--1:capture_order_counter=o__Burkholderiales--2||o__Desulfovibrionales--1||o__Enterobacterales--2||o__Oscillospirales--1||o__Pirellulales--1||o__Pseudomonadales--1||o__Sphingomonadales--1:capture_phylum_counter=p__Desulfobacterota_I--1||p__Firmicutes_A--1||p__Planctomycetota--1||p__Proteobacteria--6:capture_species_counter=s__Acidovorax_A anthurii--1||s__Botrimarina mediterranea--1||s__Enterobacter_B lignolyticus--1||s__Erythrobacter xiamenensis--1||s__Neptunomonas qingdaonensis--1||s__Pantoea ludwigii_B--1||s__Rhodoferax sp903870955--1||s__Solidesulfovibrio magneticus_A--1||s__WRJA01 sp009782435--1:gtdb_class_counter=c__Alphaproteobacteria--1:gtdb_domain_counter=d__Bacteria--1:gtdb_family_counter=f__Devosiaceae--1:gtdb_genus_counter=g__Arsenicitalea--1:gtdb_order_counter=o__Rhizobiales--1:gtdb_phylum_counter=p__Proteobacteria--1:gtdb_species_counter=s__Arsenicitalea aurantiaca--1:heptad_counter=MCP-24H--1||MCP-28H--2||MCP-34H--2||MCP-36H--2||MCP-40H--3:lbd_counter=:lca_tree=s__Arsenicitalea aurantiaca:name=N686275:ref_name_counter=],(((((((10dcebae-4b04-4f11-858a-c53dd22536d5_4@MCPsignal.65.135:0[&&NHX:Sample=rhiztom3:Type=capture:capture_class=c__Verrucomicrobiae:capture_domain=d__Bacteria:capture_family=f__Opitutaceae:capture_genus=g__CAITWF01:capture_order=o__Opitutales:capture_phylum=p__Verrucomicrobiota:capture_species=s__CAITWF01 sp903896015:heptad=MCP-34H],86bc4824-e8a0-4773-8643-b7b734998a75_4@MCPsignal.65.135:0[&&NHX:Sample=rhiztom3:Type=capture:capture_class=c__Verrucomicrobiae:capture_domain=d__Bacteria:capture_family=f__Opitutaceae:capture_genus=g__CAITWF01:capture_order=o__Opitutales:capture_phylum=p__Verrucomicrobiota:capture_species=s__CAITWF01 sp903896015:heptad=MCP-34H]):5e-09[&&NHX:Sample_counter=rhiztom3--2:Type_counter=capture--2:capture_class_counter=c__Verrucomicrobiae--2:capture_domain_counter=d__Bacteria--2:capture_family_counter=f__Opitutaceae--2:capture_genus_counter=g__CAITWF01--2:capture_order_counter=o__Opitutales--2:capture_phylum_counter=p__Verrucomicrobiota--2:capture_species_counter=s__CAITWF01 sp903896015--2:gtdb_class_counter=:gtdb_domain_counter=:gtdb_family_counter=:gtdb_genus_counter=:gtdb_order_counter=:gtdb_phylum_counter=:gtdb_species_counter=:heptad_counter=MCP-34H--2:lbd_counter=:name=N686278:ref_name_counter=],01ffcf6b-5a51-4e2f-8273-edc7e96f1e61_2@MCPsignal.307.402:5e-09[&&NHX:Sample=rhiztom3:Type=capture:capture_class=c__Gammaproteobacteria:capture_domain=d__Bacteria:capture_family=f__Rhodanobacteraceae:capture_genus=g__Dyella_A:capture_order=o__Xanthomonadales:capture_phylum=p__Proteobacteria:capture_species=s__Dyella_A thiooxydans:heptad=MCP-34H])0:5e-09[&&NHX:Sample_counter=rhiztom3--3:Type_counter=capture--3:capture_class_counter=c__Gammaproteobacteria--1||c__Verrucomicrobiae--2:capture_domain_counter=d__Bacteria--3:capture_family_counter=f__Opitutaceae--2||f__Rhodanobacteraceae--1:capture_genus_counter=g__CAITWF01--2||g__Dyella_A--1:capture_order_counter=o__Opitutales--2||o__Xanthomonadales--1:capture_phylum_counter=p__Proteobacteria--1||p__Verrucomicrobiota--2:capture_species_counter=s__CAITWF01 sp903896015--2||s__Dyella_A thiooxydans--1:gtdb_class_counter=:gtdb_domain_counter=:gtdb_family_counter=:gtdb_genus_counter=:gtdb_order_counter=:gtdb_phylum_counter=:gtdb_species_counter=:heptad_counter=MCP-34H--3:lbd_counter=:name=N686280:ref_name_counter=],e893f0e7-d89d-5455-b7ca-cb810f61b7ef_1@MCPsignal.65.135:0.0128545[&&NHX:Sample=rhiztom3:Type=capture:capture_class=c__Verrucomicrobiae:capture_domain=d__Bacteria:capture_family=f__Opitutaceae:capture_genus=g__CAITWF01:capture_order=o__Opitutales:capture_phylum=p__Verrucomicrobiota:capture_species=s__CAITWF01 sp903896015:heptad=MCP-34H])0:5e-09[&&NHX:Sample_counter=rhiztom3--4:Type_counter=capture--4:capture_class_counter=c__Gammaproteobacteria--1||c__Verrucomicrobiae--3:capture_domain_counter=d__Bacteria--4:capture_family_counter=f__Opitutaceae--3||f__Rhodanobacteraceae--1:capture_genus_counter=g__CAITWF01--3||g__Dyella_A--1:capture_order_counter=o__Opitutales--3||o__Xanthomonadales--1:capture_phylum_counter=p__Proteobacteria--1||p__Verrucomicrobiota--3:capture_species_counter=s__CAITWF01 sp903896015--3||s__Dyella_A thiooxydans--1:gtdb_class_counter=:gtdb_domain_counter=:gtdb_family_counter=:gtdb_genus_counter=:gtdb_order_counter=:gtdb_phylum_counter=:gtdb_species_counter=:heptad_counter=MCP-34H--4:lbd_counter=:name=N686282:ref_name_counter=],(3b154caf-4ca7-4562-ab79-636819210f7b_3@MCPsignal.33.88:5e-09[&&NHX:Sample=rhiztom3:Type=capture:capture_class=c__Verrucomicrobiae:capture_domain=d__Bacteria:capture_family=f__Opitutaceae:capture_genus=g__CAITWF01:capture_order=o__Opitutales:capture_phylum=p__Verrucomicrobiota:capture_species=s__CAITWF01 sp903896015:heptad=MCP-28H],eaab2912-5ffb-4dc5-a8ff-9bb78388d358_3@MCPsignal.24.94:0.0261335[&&NHX:Sample=rhiztom3:Type=capture:capture_class=c__Verrucomicrobiae:capture_domain=d__Bacteria:capture_family=f__Opitutaceae:capture_genus=g__CAITWF01:capture_order=o__Opitutales:capture_phylum=p__Verrucomicrobiota:capture_species=s__CAITWF01 sp903896015:heptad=MCP-34H])0.888:0.0129181[&&NHX:Sample_counter=rhiztom3--2:Type_counter=capture--2:capture_class_counter=c__Verrucomicrobiae--2:capture_domain_counter=d__Bacteria--2:capture_family_counter=f__Opitutaceae--2:capture_genus_counter=g__CAITWF01--2:capture_order_counter=o__Opitutales--2:capture_phylum_counter=p__Verrucomicrobiota--2:capture_species_counter=s__CAITWF01 sp903896015--2:gtdb_class_counter=:gtdb_domain_counter=:gtdb_family_counter=:gtdb_genus_counter=:gtdb_order_counter=:gtdb_phylum_counter=:gtdb_species_counter=:heptad_counter=MCP-28H--1||MCP-34H--1:lbd_counter=:name=N686285:ref_name_counter=])0.999:0.208548[&&NHX:Sample_counter=rhiztom3--6:Type_counter=capture--6:capture_class_counter=c__Gammaproteobacteria--1||c__Verrucomicrobiae--5:capture_domain_counter=d__Bacteria--6:capture_family_counter=f__Opitutaceae--5||f__Rhodanobacteraceae--1:capture_genus_counter=g__CAITWF01--5||g__Dyella_A--1:capture_order_counter=o__Opitutales--5||o__Xanthomonadales--1:capture_phylum_counter=p__Proteobacteria--1||p__Verrucomicrobiota--5:capture_species_counter=s__CAITWF01 sp903896015--5||s__Dyella_A thiooxydans--1:gtdb_class_counter=:gtdb_domain_counter=:gtdb_family_counter=:gtdb_genus_counter=:gtdb_order_counter=:gtdb_phylum_counter=:gtdb_species_counter=:heptad_counter=MCP-28H--1||MCP-34H--5:lbd_counter=:name=N686286:ref_name_counter=],(6048db9f-0c1a-47ab-b114-ff21dc56c000_4@MCPsignal.53.102:0.0299842[&&NHX:Sample=rhiztom3:Type=capture:capture_class=c__Alphaproteobacteria:capture_domain=d__Bacteria:capture_family=f__Rhodobacteraceae:capture_genus=g__Litoreibacter:capture_order=o__Rhodobacterales:capture_phylum=p__Proteobacteria:capture_species=s__Litoreibacter roseus:heptad=MCP-34H],(2c16d6ba-aaf7-5881-8a93-d88388694af0_2@MCPsignal.303.405:5e-09[&&NHX:Sample=rhiztom3:Type=capture:besthit=81.4:bitscore=152.0:capture_class=c__Alphaproteobacteria:capture_domain=d__Bacteria:capture_family=f__Beijerinckiaceae:capture_genus=g__Methylobacterium:capture_order=o__Rhizobiales:capture_phylum=p__Proteobacteria:capture_species=s__Methylobacterium frigidaeris:evalue=4.76e-48:gapopen=0.0:heptad=MCP-40H:length=102.0:mismatch=19.0:qcovhsp=100.0:qend=102.0:qstart=1.0:ref_name=GB_GCA_001899075.1_protein.faa_MKVA01000008.1_337@PF00015_full_PFAM.308.495:scovhsp=54.5:send=168.0:sstart=67.0],(2325f6fe-11bc-4393-b9b1-b69158443a99_4@MCPsignal.339.453:5e-09[&&NHX:Sample=rhiztom3:Type=capture:besthit=79.8:bitscore=165.0:capture_class=c__Alphaproteobacteria:capture_domain=d__Bacteria:capture_family=f__Beijerinckiaceae:capture_genus=g__Methylobacterium:capture_order=o__Rhizobiales:capture_phylum=p__Proteobacteria:capture_species=s__Methylobacterium frigidaeris:evalue=7.53e-53:gapopen=0.0:heptad=MCP-40H:length=114.0:mismatch=23.0:qcovhsp=100.0:qend=114.0:qstart=1.0:ref_name=GB_GCA_001899075.1_protein.faa_MKVA01000008.1_337@PF00015_full_PFAM.308.495:scovhsp=61.0:send=168.0:sstart=55.0],(((2584c5de-33cb-4233-86be-af79c9504142_6@MCPsignal.107.180:0.00988728[&&NHX:Sample=rhiztom3:Type=capture:capture_class=c__Gammaproteobacteria:capture_domain=d__Bacteria:capture_family=f__Pseudomonadaceae:capture_genus=g__Pseudomonas_E:capture_order=o__Pseudomonadales:capture_phylum=p__Proteobacteria:capture_species=s__Pseudomonas_E sp009861525:heptad=MCP-40H],f5d071d1-ca96-4035-9baf-9f7eb24ef5d0_3@MCPsignal.125.210:5e-09[&&NHX:Sample=rhiztom3:Type=capture:capture_class=c__Gammaproteobacteria:capture_domain=d__Bacteria:capture_family=f__Pseudomonadaceae:capture_genus=g__Pseudomonas_E:capture_order=o__Pseudomonadales:capture_phylum=p__Proteobacteria:capture_species=s__Pseudomonas_E cyclaminis:heptad=MCP-36H])0:5e-09[&&NHX:Sample_counter=rhiztom3--2:Type_counter=capture--2:capture_class_counter=c__Gammaproteobacteria--2:capture_domain_counter=d__Bacteria--2:capture_family_counter=f__Pseudomonadaceae--2:capture_genus_counter=g__Pseudomonas_E--2:capture_order_counter=o__Pseudomonadales--2:capture_phylum_counter=p__Proteobacteria--2:capture_species_counter=s__Pseudomonas_E cyclaminis--1||s__Pseudomonas_E sp009861525--1:gtdb_class_counter=:gtdb_domain_counter=:gtdb_family_counter=:gtdb_genus_counter=:gtdb_order_counter=:gtdb_phylum_counter=:gtdb_species_counter=:heptad_counter=MCP-36H--1||MCP-40H--1:lbd_counter=:name=N686292:ref_name_counter=],(6ea0cfb1-7302-46fa-9a98-b0042c2ca284_4@MCPsignal.735.797:0[&&NHX:Sample=rhiztom3:Type=capture:capture_class=c__Alphaproteobacteria:capture_domain=d__Bacteria:capture_family=f__Elsteraceae:capture_genus=g__RDXE01:capture_order=o__Elsterales:capture_phylum=p__Proteobacteria:capture_species=s__RDXE01 sp004292755:heptad=MCP-44H],9bf1252f-4eb0-4093-a098-bac2b2096178_4@MCPsignal.69.131:0[&&NHX:Sample=rhiztom3:Type=capture:capture_class=c__Alphaproteobacteria:capture_domain=d__Bacteria:capture_family=f__Elsteraceae:capture_genus=g__RDXE01:capture_order=o__Elsterales:capture_phylum=p__Proteobacteria:capture_species=s__RDXE01 sp004292755:heptad=MCP-44H]):5e-09[&&NHX:Sample_counter=rhiztom3--2:Type_counter=capture--2:capture_class_counter=c__Alphaproteobacteria--2:capture_domain_counter=d__Bacteria--2:capture_family_counter=f__Elsteraceae--2:capture_genus_counter=g__RDXE01--2:capture_order_counter=o__Elsterales--2:capture_phylum_counter=p__Proteobacteria--2:capture_species_counter=s__RDXE01 sp004292755--2:gtdb_class_counter=:gtdb_domain_counter=:gtdb_family_counter=:gtdb_genus_counter=:gtdb_order_counter=:gtdb_phylum_counter=:gtdb_species_counter=:heptad_counter=MCP-44H--2:lbd_counter=:name=N686295:ref_name_counter=])0:5e-09[&&NHX:Sample_counter=rhiztom3--4:Type_counter=capture--4:capture_class_counter=c__Alphaproteobacteria--2||c__Gammaproteobacteria--2:capture_domain_counter=d__Bacteria--4:capture_family_counter=f__Elsteraceae--2||f__Pseudomonadaceae--2:capture_genus_counter=g__Pseudomonas_E--2||g__RDXE01--2:capture_order_counter=o__Elsterales--2||o__Pseudomonadales--2:capture_phylum_counter=p__Proteobacteria--4:capture_species_counter=s__Pseudomonas_E cyclaminis--1||s__Pseudomonas_E sp009861525--1||s__RDXE01 sp004292755--2:gtdb_class_counter=:gtdb_domain_counter=:gtdb_family_counter=:gtdb_genus_counter=:gtdb_order_counter=:gtdb_phylum_counter=:gtdb_species_counter=:heptad_counter=MCP-36H--1||MCP-40H--1||MCP-44H--2:lbd_counter=:name=N686296:ref_name_counter=],((456c439a-d1e5-4fa7-b4c7-01c50dc3526c_6@MCPsignal.53.187:5e-09[&&NHX:Sample=rhiztom3:Type=capture:besthit=74.6:bitscore=176.0:capture_class=c__Gammaproteobacteria:capture_domain=d__Bacteria:capture_family=f__Pseudomonadaceae:capture_genus=g__Pseudomonas_E:capture_order=o__Pseudomonadales:capture_phylum=p__Proteobacteria:capture_species=s__Pseudomonas_E putida_C:evalue=2.77e-56:gapopen=0.0:heptad=MCP-40H:length=134.0:mismatch=34.0:qcovhsp=100.0:qend=134.0:qstart=1.0:ref_name=RS_GCF_014873135.1_protein.faa_NZ_JADBCR010000002.1_345@PF00015_full_PFAM.276.487:scovhsp=63.5:send=199.0:sstart=66.0],3383a3c8-3ff8-49b3-8485-09c04626399d_4@MCPsignal.132.204:0.0231634[&&NHX:Sample=rhiztom3:Type=capture:capture_class=c__Clostridia:capture_domain=d__Bacteria:capture_family=f__Oscillospiraceae:capture_genus=g__WRJA01:capture_order=o__Oscillospirales:capture_phylum=p__Firmicutes_A:capture_species=s__WRJA01 sp009782435:heptad=MCP-34H])0:5e-09[&&NHX:Sample_counter=rhiztom3--2:Type_counter=capture--2:besthit_avg=74.6:besthit_max=74.6:besthit_min=74.6:besthit_std=0:besthit_sum=74.6:bitscore_avg=176.0:bitscore_max=176.0:bitscore_min=176.0:bitscore_std=0:bitscore_sum=176.0:capture_class_counter=c__Clostridia--1||c__Gammaproteobacteria--1:capture_domain_counter=d__Bacteria--2:capture_family_counter=f__Oscillospiraceae--1||f__Pseudomonadaceae--1:capture_genus_counter=g__Pseudomonas_E--1||g__WRJA01--1:capture_order_counter=o__Oscillospirales--1||o__Pseudomonadales--1:capture_phylum_counter=p__Firmicutes_A--1||p__Proteobacteria--1:capture_species_counter=s__Pseudomonas_E putida_C--1||s__WRJA01 sp009782435--1:evalue_avg=2.77e-56:evalue_max=2.77e-56:evalue_min=2.77e-56:evalue_std=0:evalue_sum=2.77e-56:gapopen_avg=0.0:gapopen_max=0.0:gapopen_min=0.0:gapopen_std=0:gapopen_sum=0.0:gtdb_class_counter=:gtdb_domain_counter=:gtdb_family_counter=:gtdb_genus_counter=:gtdb_order_counter=:gtdb_phylum_counter=:gtdb_species_counter=:heptad_counter=MCP-34H--1||MCP-40H--1:lbd_counter=:length_avg=134.0:length_max=134.0:length_min=134.0:length_std=0:length_sum=134.0:mismatch_avg=34.0:mismatch_max=34.0:mismatch_min=34.0:mismatch_std=0:mismatch_sum=34.0:name=N686299:qcovhsp_avg=100.0:qcovhsp_max=100.0:qcovhsp_min=100.0:qcovhsp_std=0:qcovhsp_sum=100.0:qend_avg=134.0:qend_max=134.0:qend_min=134.0:qend_std=0:qend_sum=134.0:qstart_avg=1.0:qstart_max=1.0:qstart_min=1.0:qstart_std=0:qstart_sum=1.0:ref_name_counter=RS_GCF_014873135.1_protein.faa_NZ_JADBCR010000002.1_345@PF00015_full_PFAM.276.487--1:scovhsp_avg=63.5:scovhsp_max=63.5:scovhsp_min=63.5:scovhsp_std=0:scovhsp_sum=63.5:send_avg=199.0:send_max=199.0:send_min=199.0:send_std=0:send_sum=199.0:sstart_avg=66.0:sstart_max=66.0:sstart_min=66.0:sstart_std=0:sstart_sum=66.0],0bc2156e-198e-53b1-92bc-3203b7d50208_2@MCPsignal.141.276:5e-09[&&NHX:Sample=rhiztom1:Type=capture:besthit=74.8:bitscore=177.0:capture_class=c__Gammaproteobacteria:capture_domain=d__Bacteria:capture_family=f__Pseudomonadaceae:capture_genus=g__Pseudomonas_E:capture_order=o__Pseudomonadales:capture_phylum=p__Proteobacteria:capture_species=s__Pseudomonas_E putida_C:evalue=1.01e-56:gapopen=0.0:heptad=MCP-40H:length=135.0:mismatch=34.0:qcovhsp=100.0:qend=135.0:qstart=1.0:ref_name=RS_GCF_014873135.1_protein.faa_NZ_JADBCR010000002.1_345@PF00015_full_PFAM.276.487:scovhsp=64.0:send=200.0:sstart=66.0])0:6e-09[&&NHX:Sample_counter=rhiztom1--1||rhiztom3--2:Type_counter=capture--3:besthit_avg=74.69999999999999:besthit_max=74.8:besthit_min=74.6:besthit_std=0.14142135623731153:besthit_sum=149.39999999999998:bitscore_avg=176.5:bitscore_max=177.0:bitscore_min=176.0:bitscore_std=0.7071067811865476:bitscore_sum=353.0:capture_class_counter=c__Clostridia--1||c__Gammaproteobacteria--2:capture_domain_counter=d__Bacteria--3:capture_family_counter=f__Oscillospiraceae--1||f__Pseudomonadaceae--2:capture_genus_counter=g__Pseudomonas_E--2||g__WRJA01--1:capture_order_counter=o__Oscillospirales--1||o__Pseudomonadales--2:capture_phylum_counter=p__Firmicutes_A--1||p__Proteobacteria--2:capture_species_counter=s__Pseudomonas_E putida_C--2||s__WRJA01 sp009782435--1:evalue_avg=1.89e-56:evalue_max=2.77e-56:evalue_min=1.01e-56:evalue_std=1.2445079348883238e-56:evalue_sum=3.78e-56:gapopen_avg=0.0:gapopen_max=0.0:gapopen_min=0.0:gapopen_std=0.0:gapopen_sum=0.0:gtdb_class_counter=:gtdb_domain_counter=:gtdb_family_counter=:gtdb_genus_counter=:gtdb_order_counter=:gtdb_phylum_counter=:gtdb_species_counter=:heptad_counter=MCP-34H--1||MCP-40H--2:lbd_counter=:length_avg=134.5:length_max=135.0:length_min=134.0:length_std=0.7071067811865476:length_sum=269.0:mismatch_avg=34.0:mismatch_max=34.0:mismatch_min=34.0:mismatch_std=0.0:mismatch_sum=68.0:name=N686301:qcovhsp_avg=100.0:qcovhsp_max=100.0:qcovhsp_min=100.0:qcovhsp_std=0.0:qcovhsp_sum=200.0:qend_avg=134.5:qend_max=135.0:qend_min=134.0:qend_std=0.7071067811865476:qend_sum=269.0:qstart_avg=1.0:qstart_max=1.0:qstart_min=1.0:qstart_std=0.0:qstart_sum=2.0:ref_name_counter=RS_GCF_014873135.1_protein.faa_NZ_JADBCR010000002.1_345@PF00015_full_PFAM.276.487--2:scovhsp_avg=63.75:scovhsp_max=64.0:scovhsp_min=63.5:scovhsp_std=0.3535533905932738:scovhsp_sum=127.5:send_avg=199.5:send_max=200.0:send_min=199.0:send_std=0.7071067811865476:send_sum=399.0:sstart_avg=66.0:sstart_max=66.0:sstart_min=66.0:sstart_std=0.0:sstart_sum=132.0])0.986:0.0430313[&&NHX:Sample_counter=rhiztom1--1||rhiztom3--6:Type_counter=capture--7:besthit_avg=74.69999999999999:besthit_max=74.8:besthit_min=74.6:besthit_std=0.14142135623731153:besthit_sum=149.39999999999998:bitscore_avg=176.5:bitscore_max=177.0:bitscore_min=176.0:bitscore_std=0.7071067811865476:bitscore_sum=353.0:capture_class_counter=c__Alphaproteobacteria--2||c__Clostridia--1||c__Gammaproteobacteria--4:capture_domain_counter=d__Bacteria--7:capture_family_counter=f__Elsteraceae--2||f__Oscillospiraceae--1||f__Pseudomonadaceae--4:capture_genus_counter=g__Pseudomonas_E--4||g__RDXE01--2||g__WRJA01--1:capture_order_counter=o__Elsterales--2||o__Oscillospirales--1||o__Pseudomonadales--4:capture_phylum_counter=p__Firmicutes_A--1||p__Proteobacteria--6:capture_species_counter=s__Pseudomonas_E cyclaminis--1||s__Pseudomonas_E putida_C--2||s__Pseudomonas_E sp009861525--1||s__RDXE01 sp004292755--2||s__WRJA01 sp009782435--1:evalue_avg=1.89e-56:evalue_max=2.77e-56:evalue_min=1.01e-56:evalue_std=1.2445079348883238e-56:evalue_sum=3.78e-56:gapopen_avg=0.0:gapopen_max=0.0:gapopen_min=0.0:gapopen_std=0.0:gapopen_sum=0.0:gtdb_class_counter=:gtdb_domain_counter=:gtdb_family_counter=:gtdb_genus_counter=:gtdb_order_counter=:gtdb_phylum_counter=:gtdb_species_counter=:heptad_counter=MCP-34H--1||MCP-36H--1||MCP-40H--3||MCP-44H--2:lbd_counter=:length_avg=134.5:length_max=135.0:length_min=134.0:length_std=0.7071067811865476:length_sum=269.0:mismatch_avg=34.0:mismatch_max=34.0:mismatch_min=34.0:mismatch_std=0.0:mismatch_sum=68.0:name=N686302:qcovhsp_avg=100.0:qcovhsp_max=100.0:qcovhsp_min=100.0:qcovhsp_std=0.0:qcovhsp_sum=200.0:qend_avg=134.5:qend_max=135.0:qend_min=134.0:qend_std=0.7071067811865476:qend_sum=269.0:qstart_avg=1.0:qstart_max=1.0:qstart_min=1.0:qstart_std=0.0:qstart_sum=2.0:ref_name_counter=RS_GCF_014873135.1_protein.faa_NZ_JADBCR010000002.1_345@PF00015_full_PFAM.276.487--2:scovhsp_avg=63.75:scovhsp_max=64.0:scovhsp_min=63.5:scovhsp_std=0.3535533905932738:scovhsp_sum=127.5:send_avg=199.5:send_max=200.0:send_min=199.0:send_std=0.7071067811865476:send_sum=399.0:sstart_avg=66.0:sstart_max=66.0:sstart_min=66.0:sstart_std=0.0:sstart_sum=132.0])0:5e-09[&&NHX:Sample_counter=rhiztom1--1||rhiztom3--7:Type_counter=capture--8:besthit_avg=76.39999999999999:besthit_max=79.8:besthit_min=74.6:besthit_std=2.946183972531248:besthit_sum=229.2:bitscore_avg=172.66666666666666:bitscore_max=177.0:bitscore_min=165.0:bitscore_std=6.6583281184793925:bitscore_sum=518.0:capture_class_counter=c__Alphaproteobacteria--3||c__Clostridia--1||c__Gammaproteobacteria--4:capture_domain_counter=d__Bacteria--8:capture_family_counter=f__Beijerinckiaceae--1||f__Elsteraceae--2||f__Oscillospiraceae--1||f__Pseudomonadaceae--4:capture_genus_counter=g__Methylobacterium--1||g__Pseudomonas_E--4||g__RDXE01--2||g__WRJA01--1:capture_order_counter=o__Elsterales--2||o__Oscillospirales--1||o__Pseudomonadales--4||o__Rhizobiales--1:capture_phylum_counter=p__Firmicutes_A--1||p__Proteobacteria--7:capture_species_counter=s__Methylobacterium frigidaeris--1||s__Pseudomonas_E cyclaminis--1||s__Pseudomonas_E putida_C--2||s__Pseudomonas_E sp009861525--1||s__RDXE01 sp004292755--2||s__WRJA01 sp009782435--1:evalue_avg=2.51126e-53:evalue_max=7.53e-53:evalue_min=1.01e-56:evalue_std=4.346356424075227e-53:evalue_sum=7.53378e-53:gapopen_avg=0.0:gapopen_max=0.0:gapopen_min=0.0:gapopen_std=0.0:gapopen_sum=0.0:gtdb_class_counter=:gtdb_domain_counter=:gtdb_family_counter=:gtdb_genus_counter=:gtdb_order_counter=:gtdb_phylum_counter=:gtdb_species_counter=:heptad_counter=MCP-34H--1||MCP-36H--1||MCP-40H--4||MCP-44H--2:lbd_counter=:length_avg=127.66666666666667:length_max=135.0:length_min=114.0:length_std=11.846237095944574:length_sum=383.0:mismatch_avg=30.333333333333332:mismatch_max=34.0:mismatch_min=23.0:mismatch_std=6.3508529610858835:mismatch_sum=91.0:name=N686303:qcovhsp_avg=100.0:qcovhsp_max=100.0:qcovhsp_min=100.0:qcovhsp_std=0.0:qcovhsp_sum=300.0:qend_avg=127.66666666666667:qend_max=135.0:qend_min=114.0:qend_std=11.846237095944574:qend_sum=383.0:qstart_avg=1.0:qstart_max=1.0:qstart_min=1.0:qstart_std=0.0:qstart_sum=3.0:ref_name_counter=GB_GCA_001899075.1_protein.faa_MKVA01000008.1_337@PF00015_full_PFAM.308.495--1||RS_GCF_014873135.1_protein.faa_NZ_JADBCR010000002.1_345@PF00015_full_PFAM.276.487--2:scovhsp_avg=62.833333333333336:scovhsp_max=64.0:scovhsp_min=61.0:scovhsp_std=1.607275126832159:scovhsp_sum=188.5:send_avg=189.0:send_max=200.0:send_min=168.0:send_std=18.193405398660254:send_sum=567.0:sstart_avg=62.333333333333336:sstart_max=66.0:sstart_min=55.0:sstart_std=6.3508529610858835:sstart_sum=187.0])0.881:0.0423583[&&NHX:Sample_counter=rhiztom1--1||rhiztom3--8:Type_counter=capture--9:besthit_avg=77.65:besthit_max=81.4:besthit_min=74.6:besthit_std=3.469389955981699:besthit_sum=310.6:bitscore_avg=167.5:bitscore_max=177.0:bitscore_min=152.0:bitscore_std=11.67618659209133:bitscore_sum=670.0:capture_class_counter=c__Alphaproteobacteria--4||c__Clostridia--1||c__Gammaproteobacteria--4:capture_domain_counter=d__Bacteria--9:capture_family_counter=f__Beijerinckiaceae--2||f__Elsteraceae--2||f__Oscillospiraceae--1||f__Pseudomonadaceae--4:capture_genus_counter=g__Methylobacterium--2||g__Pseudomonas_E--4||g__RDXE01--2||g__WRJA01--1:capture_order_counter=o__Elsterales--2||o__Oscillospirales--1||o__Pseudomonadales--4||o__Rhizobiales--2:capture_phylum_counter=p__Firmicutes_A--1||p__Proteobacteria--8:capture_species_counter=s__Methylobacterium frigidaeris--2||s__Pseudomonas_E cyclaminis--1||s__Pseudomonas_E putida_C--2||s__Pseudomonas_E sp009861525--1||s__RDXE01 sp004292755--2||s__WRJA01 sp009782435--1:evalue_avg=1.1900188344500001e-48:evalue_max=4.76e-48:evalue_min=1.01e-56:evalue_std=2.3799874439645786e-48:evalue_sum=4.7600753378000004e-48:gapopen_avg=0.0:gapopen_max=0.0:gapopen_min=0.0:gapopen_std=0.0:gapopen_sum=0.0:gtdb_class_counter=:gtdb_domain_counter=:gtdb_family_counter=:gtdb_genus_counter=:gtdb_order_counter=:gtdb_phylum_counter=:gtdb_species_counter=:heptad_counter=MCP-34H--1||MCP-36H--1||MCP-40H--5||MCP-44H--2:lbd_counter=:length_avg=121.25:length_max=135.0:length_min=102.0:length_std=16.070158679988197:length_sum=485.0:mismatch_avg=27.5:mismatch_max=34.0:mismatch_min=19.0:mismatch_std=7.681145747868608:mismatch_sum=110.0:name=N686304:qcovhsp_avg=100.0:qcovhsp_max=100.0:qcovhsp_min=100.0:qcovhsp_std=0.0:qcovhsp_sum=400.0:qend_avg=121.25:qend_max=135.0:qend_min=102.0:qend_std=16.070158679988197:qend_sum=485.0:qstart_avg=1.0:qstart_max=1.0:qstart_min=1.0:qstart_std=0.0:qstart_sum=4.0:ref_name_counter=GB_GCA_001899075.1_protein.faa_MKVA01000008.1_337@PF00015_full_PFAM.308.495--2||RS_GCF_014873135.1_protein.faa_NZ_JADBCR010000002.1_345@PF00015_full_PFAM.276.487--2:scovhsp_avg=60.75:scovhsp_max=64.0:scovhsp_min=54.5:scovhsp_std=4.368447474027052:scovhsp_sum=243.0:send_avg=183.75:send_max=200.0:send_min=168.0:send_std=18.191115047370424:send_sum=735.0:sstart_avg=63.5:sstart_max=67.0:sstart_min=55.0:sstart_std=5.686240703077327:sstart_sum=254.0])0.895:0.0631301[&&NHX:Sample_counter=rhiztom1--1||rhiztom3--9:Type_counter=capture--10:besthit_avg=77.65:besthit_max=81.4:besthit_min=74.6:besthit_std=3.469389955981699:besthit_sum=310.6:bitscore_avg=167.5:bitscore_max=177.0:bitscore_min=152.0:bitscore_std=11.67618659209133:bitscore_sum=670.0:capture_class_counter=c__Alphaproteobacteria--5||c__Clostridia--1||c__Gammaproteobacteria--4:capture_domain_counter=d__Bacteria--10:capture_family_counter=f__Beijerinckiaceae--2||f__Elsteraceae--2||f__Oscillospiraceae--1||f__Pseudomonadaceae--4||f__Rhodobacteraceae--1:capture_genus_counter=g__Litoreibacter--1||g__Methylobacterium--2||g__Pseudomonas_E--4||g__RDXE01--2||g__WRJA01--1:capture_order_counter=o__Elsterales--2||o__Oscillospirales--1||o__Pseudomonadales--4||o__Rhizobiales--2||o__Rhodobacterales--1:capture_phylum_counter=p__Firmicutes_A--1||p__Proteobacteria--9:capture_species_counter=s__Litoreibacter roseus--1||s__Methylobacterium frigidaeris--2||s__Pseudomonas_E cyclaminis--1||s__Pseudomonas_E putida_C--2||s__Pseudomonas_E sp009861525--1||s__RDXE01 sp004292755--2||s__WRJA01 sp009782435--1:evalue_avg=1.1900188344500001e-48:evalue_max=4.76e-48:evalue_min=1.01e-56:evalue_std=2.3799874439645786e-48:evalue_sum=4.7600753378000004e-48:gapopen_avg=0.0:gapopen_max=0.0:gapopen_min=0.0:gapopen_std=0.0:gapopen_sum=0.0:gtdb_class_counter=:gtdb_domain_counter=:gtdb_family_counter=:gtdb_genus_counter=:gtdb_order_counter=:gtdb_phylum_counter=:gtdb_species_counter=:heptad_counter=MCP-34H--2||MCP-36H--1||MCP-40H--5||MCP-44H--2:lbd_counter=:length_avg=121.25:length_max=135.0:length_min=102.0:length_std=16.070158679988197:length_sum=485.0:mismatch_avg=27.5:mismatch_max=34.0:mismatch_min=19.0:mismatch_std=7.681145747868608:mismatch_sum=110.0:name=N686305:qcovhsp_avg=100.0:qcovhsp_max=100.0:qcovhsp_min=100.0:qcovhsp_std=0.0:qcovhsp_sum=400.0:qend_avg=121.25:qend_max=135.0:qend_min=102.0:qend_std=16.070158679988197:qend_sum=485.0:qstart_avg=1.0:qstart_max=1.0:qstart_min=1.0:qstart_std=0.0:qstart_sum=4.0:ref_name_counter=GB_GCA_001899075.1_protein.faa_MKVA01000008.1_337@PF00015_full_PFAM.308.495--2||RS_GCF_014873135.1_protein.faa_NZ_JADBCR010000002.1_345@PF00015_full_PFAM.276.487--2:scovhsp_avg=60.75:scovhsp_max=64.0:scovhsp_min=54.5:scovhsp_std=4.368447474027052:scovhsp_sum=243.0:send_avg=183.75:send_max=200.0:send_min=168.0:send_std=18.191115047370424:send_sum=735.0:sstart_avg=63.5:sstart_max=67.0:sstart_min=55.0:sstart_std=5.686240703077327:sstart_sum=254.0])0.345:0.0566654[&&NHX:Sample_counter=rhiztom1--1||rhiztom3--15:Type_counter=capture--16:besthit_avg=77.65:besthit_max=81.4:besthit_min=74.6:besthit_std=3.469389955981699:besthit_sum=310.6:bitscore_avg=167.5:bitscore_max=177.0:bitscore_min=152.0:bitscore_std=11.67618659209133:bitscore_sum=670.0:capture_class_counter=c__Alphaproteobacteria--5||c__Clostridia--1||c__Gammaproteobacteria--5||c__Verrucomicrobiae--5:capture_domain_counter=d__Bacteria--16:capture_family_counter=f__Beijerinckiaceae--2||f__Elsteraceae--2||f__Opitutaceae--5||f__Oscillospiraceae--1||f__Pseudomonadaceae--4||f__Rhodanobacteraceae--1||f__Rhodobacteraceae--1:capture_genus_counter=g__CAITWF01--5||g__Dyella_A--1||g__Litoreibacter--1||g__Methylobacterium--2||g__Pseudomonas_E--4||g__RDXE01--2||g__WRJA01--1:capture_order_counter=o__Elsterales--2||o__Opitutales--5||o__Oscillospirales--1||o__Pseudomonadales--4||o__Rhizobiales--2||o__Rhodobacterales--1||o__Xanthomonadales--1:capture_phylum_counter=p__Firmicutes_A--1||p__Proteobacteria--10||p__Verrucomicrobiota--5:capture_species_counter=s__CAITWF01 sp903896015--5||s__Dyella_A thiooxydans--1||s__Litoreibacter roseus--1||s__Methylobacterium frigidaeris--2||s__Pseudomonas_E cyclaminis--1||s__Pseudomonas_E putida_C--2||s__Pseudomonas_E sp009861525--1||s__RDXE01 sp004292755--2||s__WRJA01 sp009782435--1:evalue_avg=1.1900188344500001e-48:evalue_max=4.76e-48:evalue_min=1.01e-56:evalue_std=2.3799874439645786e-48:evalue_sum=4.7600753378000004e-48:gapopen_avg=0.0:gapopen_max=0.0:gapopen_min=0.0:gapopen_std=0.0:gapopen_sum=0.0:gtdb_class_counter=:gtdb_domain_counter=:gtdb_family_counter=:gtdb_genus_counter=:gtdb_order_counter=:gtdb_phylum_counter=:gtdb_species_counter=:heptad_counter=MCP-28H--1||MCP-34H--7||MCP-36H--1||MCP-40H--5||MCP-44H--2:lbd_counter=:length_avg=121.25:length_max=135.0:length_min=102.0:length_std=16.070158679988197:length_sum=485.0:mismatch_avg=27.5:mismatch_max=34.0:mismatch_min=19.0:mismatch_std=7.681145747868608:mismatch_sum=110.0:name=N686306:qcovhsp_avg=100.0:qcovhsp_max=100.0:qcovhsp_min=100.0:qcovhsp_std=0.0:qcovhsp_sum=400.0:qend_avg=121.25:qend_max=135.0:qend_min=102.0:qend_std=16.070158679988197:qend_sum=485.0:qstart_avg=1.0:qstart_max=1.0:qstart_min=1.0:qstart_std=0.0:qstart_sum=4.0:ref_name_counter=GB_GCA_001899075.1_protein.faa_MKVA01000008.1_337@PF00015_full_PFAM.308.495--2||RS_GCF_014873135.1_protein.faa_NZ_JADBCR010000002.1_345@PF00015_full_PFAM.276.487--2:scovhsp_avg=60.75:scovhsp_max=64.0:scovhsp_min=54.5:scovhsp_std=4.368447474027052:scovhsp_sum=243.0:send_avg=183.75:send_max=200.0:send_min=168.0:send_std=18.191115047370424:send_sum=735.0:sstart_avg=63.5:sstart_max=67.0:sstart_min=55.0:sstart_std=5.686240703077327:sstart_sum=254.0],((620c3eea-dff0-4a3e-929e-6daca48fe6eb_4@MCPsignal.99.191:5e-09[&&NHX:Sample=rhiztom1:Type=capture:capture_class=c__Gammaproteobacteria:capture_domain=d__Bacteria:capture_family=f__Pseudomonadaceae:capture_genus=g__Pseudomonas_E:capture_order=o__Pseudomonadales:capture_phylum=p__Proteobacteria:capture_species=s__Pseudomonas_E koreensis_E:heptad=MCP-40H],e8c410d0-2d9d-45ed-b721-bfc8e4919f90_1@MCPsignal.92.180:0.0113301[&&NHX:Sample=rhiztom1:Type=capture:capture_class=c__Gammaproteobacteria:capture_domain=d__Bacteria:capture_family=f__Pseudomonadaceae:capture_genus=g__Pseudomonas_E:capture_order=o__Pseudomonadales:capture_phylum=p__Proteobacteria:capture_species=s__Pseudomonas_E koreensis_E:heptad=MCP-40H])0.988:0.133145[&&NHX:Sample_counter=rhiztom1--2:Type_counter=capture--2:capture_class_counter=c__Gammaproteobacteria--2:capture_domain_counter=d__Bacteria--2:capture_family_counter=f__Pseudomonadaceae--2:capture_genus_counter=g__Pseudomonas_E--2:capture_order_counter=o__Pseudomonadales--2:capture_phylum_counter=p__Proteobacteria--2:capture_species_counter=s__Pseudomonas_E koreensis_E--2:gtdb_class_counter=:gtdb_domain_counter=:gtdb_family_counter=:gtdb_genus_counter=:gtdb_order_counter=:gtdb_phylum_counter=:gtdb_species_counter=:heptad_counter=MCP-40H--2:lbd_counter=:name=N686309:ref_name_counter=],((073ffd22-9a97-418d-b694-8412dadfdfbf_3@MCPsignal.723.848:5e-09[&&NHX:Sample=rhiztom2:Type=capture:besthit=69.7:bitscore=152.0:capture_class=c__Gammaproteobacteria:capture_domain=d__Bacteria:capture_family=f__Burkholderiaceae:capture_genus=g__Caballeronia:capture_order=o__Burkholderiales:capture_phylum=p__Proteobacteria:capture_species=s__Caballeronia turbans:evalue=2.39e-47:gapopen=0.0:heptad=MCP-40H:length=122.0:mismatch=37.0:qcovhsp=97.6:qend=122.0:qstart=1.0:ref_name=GB_GCA_001899075.1_protein.faa_MKVA01000008.1_337@PF00015_full_PFAM.308.495:scovhsp=65.2:send=131.0:sstart=10.0],(7bdc1499-ecba-4539-81f6-213d696c33bd_5@MCPsignal.348.427:0.0148516[&&NHX:Sample=rhiztom2:Type=capture:capture_class=c__Gammaproteobacteria:capture_domain=d__Bacteria:capture_family=f__Burkholderiaceae:capture_genus=g__Caballeronia:capture_order=o__Burkholderiales:capture_phylum=p__Proteobacteria:capture_species=s__Caballeronia turbans:heptad=MCP-34H],(((d0281964-bbfa-5f3b-bc19-ff4079fa9196_2@MCPsignal.116.194:5e-09[&&NHX:Sample=rhiztom1:Type=capture:capture_class=c__Alphaproteobacteria:capture_domain=d__Bacteria:capture_family=f__Xanthobacteraceae:capture_genus=g__Bradyrhizobium:capture_order=o__Rhizobiales:capture_phylum=p__Proteobacteria:capture_species=s__Bradyrhizobium sp000472925:heptad=MCP-40H],42c2dbdc-6832-4780-9e8a-859dd7139aad_2@MCPsignal.120.214:0.0389097[&&NHX:Sample=rhiztom1:Type=capture:capture_class=c__Gammaproteobacteria:capture_domain=d__Bacteria:capture_family=f__Succinivibrionaceae:capture_genus=g__Succinivibrio:capture_order=o__Enterobacterales:capture_phylum=p__Proteobacteria:capture_species=s__Succinivibrio sp900767695:heptad=MCP-40H])0.983:0.122475[&&NHX:Sample_counter=rhiztom1--2:Type_counter=capture--2:capture_class_counter=c__Alphaproteobacteria--1||c__Gammaproteobacteria--1:capture_domain_counter=d__Bacteria--2:capture_family_counter=f__Succinivibrionaceae--1||f__Xanthobacteraceae--1:capture_genus_counter=g__Bradyrhizobium--1||g__Succinivibrio--1:capture_order_counter=o__Enterobacterales--1||o__Rhizobiales--1:capture_phylum_counter=p__Proteobacteria--2:capture_species_counter=s__Bradyrhizobium sp000472925--1||s__Succinivibrio sp900767695--1:gtdb_class_counter=:gtdb_domain_counter=:gtdb_family_counter=:gtdb_genus_counter=:gtdb_order_counter=:gtdb_phylum_counter=:gtdb_species_counter=:heptad_counter=MCP-40H--2:lbd_counter=:name=N686314:ref_name_counter=],(9434253b-881a-444b-b9c0-ec727de8f300_1@MCPsignal.96.194:5e-09[&&NHX:Sample=rhiztom2:Type=capture:capture_class=c__Halobacteria:capture_domain=d__Archaea:capture_family=f__Haloarculaceae:capture_genus=g__Halosimplex:capture_order=o__Halobacteriales:capture_phylum=p__Halobacteriota:capture_species=s__Halosimplex rubrum:heptad=MCP-40H],k127_420328_4@MCPsignal.25.99:5e-09)0.213:5e-09[&&NHX:Sample_counter=rhiztom2--1:Type_counter=capture--1:capture_class_counter=c__Halobacteria--1:capture_domain_counter=d__Archaea--1:capture_family_counter=f__Haloarculaceae--1:capture_genus_counter=g__Halosimplex--1:capture_order_counter=o__Halobacteriales--1:capture_phylum_counter=p__Halobacteriota--1:capture_species_counter=s__Halosimplex rubrum--1:gtdb_class_counter=:gtdb_domain_counter=:gtdb_family_counter=:gtdb_genus_counter=:gtdb_order_counter=:gtdb_phylum_counter=:gtdb_species_counter=:heptad_counter=MCP-40H--1:lbd_counter=:name=N686317:ref_name_counter=])0.903:0.0111124[&&NHX:Sample_counter=rhiztom1--2||rhiztom2--1:Type_counter=capture--3:capture_class_counter=c__Alphaproteobacteria--1||c__Gammaproteobacteria--1||c__Halobacteria--1:capture_domain_counter=d__Archaea--1||d__Bacteria--2:capture_family_counter=f__Haloarculaceae--1||f__Succinivibrionaceae--1||f__Xanthobacteraceae--1:capture_genus_counter=g__Bradyrhizobium--1||g__Halosimplex--1||g__Succinivibrio--1:capture_order_counter=o__Enterobacterales--1||o__Halobacteriales--1||o__Rhizobiales--1:capture_phylum_counter=p__Halobacteriota--1||p__Proteobacteria--2:capture_species_counter=s__Bradyrhizobium sp000472925--1||s__Halosimplex rubrum--1||s__Succinivibrio sp900767695--1:gtdb_class_counter=:gtdb_domain_counter=:gtdb_family_counter=:gtdb_genus_counter=:gtdb_order_counter=:gtdb_phylum_counter=:gtdb_species_counter=:heptad_counter=MCP-40H--3:lbd_counter=:name=N686318:ref_name_counter=],8c4b6ff1-af37-484c-b282-788ed77e2a35_4@MCPsignal.90.173:5e-09[&&NHX:Sample=rhiztom2:Type=capture:capture_class=c__Halobacteria:capture_domain=d__Archaea:capture_family=f__Haloarculaceae:capture_genus=g__Halosimplex:capture_order=o__Halobacteriales:capture_phylum=p__Halobacteriota:capture_species=s__Halosimplex rubrum:heptad=MCP-40H])0:7e-09[&&NHX:Sample_counter=rhiztom1--2||rhiztom2--2:Type_counter=capture--4:capture_class_counter=c__Alphaproteobacteria--1||c__Gammaproteobacteria--1||c__Halobacteria--2:capture_domain_counter=d__Archaea--2||d__Bacteria--2:capture_family_counter=f__Haloarculaceae--2||f__Succinivibrionaceae--1||f__Xanthobacteraceae--1:capture_genus_counter=g__Bradyrhizobium--1||g__Halosimplex--2||g__Succinivibrio--1:capture_order_counter=o__Enterobacterales--1||o__Halobacteriales--2||o__Rhizobiales--1:capture_phylum_counter=p__Halobacteriota--2||p__Proteobacteria--2:capture_species_counter=s__Bradyrhizobium sp000472925--1||s__Halosimplex rubrum--2||s__Succinivibrio sp900767695--1:gtdb_class_counter=:gtdb_domain_counter=:gtdb_family_counter=:gtdb_genus_counter=:gtdb_order_counter=:gtdb_phylum_counter=:gtdb_species_counter=:heptad_counter=MCP-40H--4:lbd_counter=:name=N686320:ref_name_counter=])0:1.3e-08[&&NHX:Sample_counter=rhiztom1--2||rhiztom2--3:Type_counter=capture--5:capture_class_counter=c__Alphaproteobacteria--1||c__Gammaproteobacteria--2||c__Halobacteria--2:capture_domain_counter=d__Archaea--2||d__Bacteria--3:capture_family_counter=f__Burkholderiaceae--1||f__Haloarculaceae--2||f__Succinivibrionaceae--1||f__Xanthobacteraceae--1:capture_genus_counter=g__Bradyrhizobium--1||g__Caballeronia--1||g__Halosimplex--2||g__Succinivibrio--1:capture_order_counter=o__Burkholderiales--1||o__Enterobacterales--1||o__Halobacteriales--2||o__Rhizobiales--1:capture_phylum_counter=p__Halobacteriota--2||p__Proteobacteria--3:capture_species_counter=s__Bradyrhizobium sp000472925--1||s__Caballeronia turbans--1||s__Halosimplex rubrum--2||s__Succinivibrio sp900767695--1:gtdb_class_counter=:gtdb_domain_counter=:gtdb_family_counter=:gtdb_genus_counter=:gtdb_order_counter=:gtdb_phylum_counter=:gtdb_species_counter=:heptad_counter=MCP-34H--1||MCP-40H--4:lbd_counter=:name=N686321:ref_name_counter=])0.98:0.163058[&&NHX:Sample_counter=rhiztom1--2||rhiztom2--4:Type_counter=capture--6:besthit_avg=69.7:besthit_max=69.7:besthit_min=69.7:besthit_std=0:besthit_sum=69.7:bitscore_avg=152.0:bitscore_max=152.0:bitscore_min=152.0:bitscore_std=0:bitscore_sum=152.0:capture_class_counter=c__Alphaproteobacteria--1||c__Gammaproteobacteria--3||c__Halobacteria--2:capture_domain_counter=d__Archaea--2||d__Bacteria--4:capture_family_counter=f__Burkholderiaceae--2||f__Haloarculaceae--2||f__Succinivibrionaceae--1||f__Xanthobacteraceae--1:capture_genus_counter=g__Bradyrhizobium--1||g__Caballeronia--2||g__Halosimplex--2||g__Succinivibrio--1:capture_order_counter=o__Burkholderiales--2||o__Enterobacterales--1||o__Halobacteriales--2||o__Rhizobiales--1:capture_phylum_counter=p__Halobacteriota--2||p__Proteobacteria--4:capture_species_counter=s__Bradyrhizobium sp000472925--1||s__Caballeronia turbans--2||s__Halosimplex rubrum--2||s__Succinivibrio sp900767695--1:evalue_avg=2.39e-47:evalue_max=2.39e-47:evalue_min=2.39e-47:evalue_std=0:evalue_sum=2.39e-47:gapopen_avg=0.0:gapopen_max=0.0:gapopen_min=0.0:gapopen_std=0:gapopen_sum=0.0:gtdb_class_counter=:gtdb_domain_counter=:gtdb_family_counter=:gtdb_genus_counter=:gtdb_order_counter=:gtdb_phylum_counter=:gtdb_species_counter=:heptad_counter=MCP-34H--1||MCP-40H--5:lbd_counter=:length_avg=122.0:length_max=122.0:length_min=122.0:length_std=0:length_sum=122.0:mismatch_avg=37.0:mismatch_max=37.0:mismatch_min=37.0:mismatch_std=0:mismatch_sum=37.0:name=N686322:qcovhsp_avg=97.6:qcovhsp_max=97.6:qcovhsp_min=97.6:qcovhsp_std=0:qcovhsp_sum=97.6:qend_avg=122.0:qend_max=122.0:qend_min=122.0:qend_std=0:qend_sum=122.0:qstart_avg=1.0:qstart_max=1.0:qstart_min=1.0:qstart_std=0:qstart_sum=1.0:ref_name_counter=GB_GCA_001899075.1_protein.faa_MKVA01000008.1_337@PF00015_full_PFAM.308.495--1:scovhsp_avg=65.2:scovhsp_max=65.2:scovhsp_min=65.2:scovhsp_std=0:scovhsp_sum=65.2:send_avg=131.0:send_max=131.0:send_min=131.0:send_std=0:send_sum=131.0:sstart_avg=10.0:sstart_max=10.0:sstart_min=10.0:sstart_std=0:sstart_sum=10.0],c9e2ed7c-89b5-459c-a3a6-ffe48d3fadb6_4@MCPsignal.166.277:0.0782814[&&NHX:Sample=rhiztom2:Type=capture:besthit=81.1:bitscore=161.0:capture_class=c__Gammaproteobacteria:capture_domain=d__Bacteria:capture_family=f__Burkholderiaceae:capture_genus=g__Caballeronia:capture_order=o__Burkholderiales:capture_phylum=p__Proteobacteria:capture_species=s__Caballeronia turbans:evalue=3.12e-51:gapopen=0.0:heptad=MCP-40H:length=111.0:mismatch=21.0:qcovhsp=100.0:qend=111.0:qstart=1.0:ref_name=GB_GCA_001899075.1_protein.faa_MKVA01000008.1_337@PF00015_full_PFAM.308.495:scovhsp=59.4:send=168.0:sstart=58.0])0.771:0.0331421[&&NHX:Sample_counter=rhiztom1--2||rhiztom2--5:Type_counter=capture--7:besthit_avg=75.4:besthit_max=81.1:besthit_min=69.7:besthit_std=8.061017305526637:besthit_sum=150.8:bitscore_avg=156.5:bitscore_max=161.0:bitscore_min=152.0:bitscore_std=6.363961030678928:bitscore_sum=313.0:capture_class_counter=c__Alphaproteobacteria--1||c__Gammaproteobacteria--4||c__Halobacteria--2:capture_domain_counter=d__Archaea--2||d__Bacteria--5:capture_family_counter=f__Burkholderiaceae--3||f__Haloarculaceae--2||f__Succinivibrionaceae--1||f__Xanthobacteraceae--1:capture_genus_counter=g__Bradyrhizobium--1||g__Caballeronia--3||g__Halosimplex--2||g__Succinivibrio--1:capture_order_counter=o__Burkholderiales--3||o__Enterobacterales--1||o__Halobacteriales--2||o__Rhizobiales--1:capture_phylum_counter=p__Halobacteriota--2||p__Proteobacteria--5:capture_species_counter=s__Bradyrhizobium sp000472925--1||s__Caballeronia turbans--3||s__Halosimplex rubrum--2||s__Succinivibrio sp900767695--1:evalue_avg=1.195156e-47:evalue_max=2.39e-47:evalue_min=3.12e-51:evalue_std=1.6897645897201184e-47:evalue_sum=2.390312e-47:gapopen_avg=0.0:gapopen_max=0.0:gapopen_min=0.0:gapopen_std=0.0:gapopen_sum=0.0:gtdb_class_counter=:gtdb_domain_counter=:gtdb_family_counter=:gtdb_genus_counter=:gtdb_order_counter=:gtdb_phylum_counter=:gtdb_species_counter=:heptad_counter=MCP-34H--1||MCP-40H--6:lbd_counter=:length_avg=116.5:length_max=122.0:length_min=111.0:length_std=7.7781745930520225:length_sum=233.0:mismatch_avg=29.0:mismatch_max=37.0:mismatch_min=21.0:mismatch_std=11.313708498984761:mismatch_sum=58.0:name=N686324:qcovhsp_avg=98.8:qcovhsp_max=100.0:qcovhsp_min=97.6:qcovhsp_std=1.697056274847718:qcovhsp_sum=197.6:qend_avg=116.5:qend_max=122.0:qend_min=111.0:qend_std=7.7781745930520225:qend_sum=233.0:qstart_avg=1.0:qstart_max=1.0:qstart_min=1.0:qstart_std=0.0:qstart_sum=2.0:ref_name_counter=GB_GCA_001899075.1_protein.faa_MKVA01000008.1_337@PF00015_full_PFAM.308.495--2:scovhsp_avg=62.3:scovhsp_max=65.2:scovhsp_min=59.4:scovhsp_std=4.101219330881978:scovhsp_sum=124.6:send_avg=149.5:send_max=168.0:send_min=131.0:send_std=26.16295090390226:send_sum=299.0:sstart_avg=34.0:sstart_max=58.0:sstart_min=10.0:sstart_std=33.94112549695428:sstart_sum=68.0])0.694:0.0171733[&&NHX:Sample_counter=rhiztom1--4||rhiztom2--5:Type_counter=capture--9:besthit_avg=75.4:besthit_max=81.1:besthit_min=69.7:besthit_std=8.061017305526637:besthit_sum=150.8:bitscore_avg=156.5:bitscore_max=161.0:bitscore_min=152.0:bitscore_std=6.363961030678928:bitscore_sum=313.0:capture_class_counter=c__Alphaproteobacteria--1||c__Gammaproteobacteria--6||c__Halobacteria--2:capture_domain_counter=d__Archaea--2||d__Bacteria--7:capture_family_counter=f__Burkholderiaceae--3||f__Haloarculaceae--2||f__Pseudomonadaceae--2||f__Succinivibrionaceae--1||f__Xanthobacteraceae--1:capture_genus_counter=g__Bradyrhizobium--1||g__Caballeronia--3||g__Halosimplex--2||g__Pseudomonas_E--2||g__Succinivibrio--1:capture_order_counter=o__Burkholderiales--3||o__Enterobacterales--1||o__Halobacteriales--2||o__Pseudomonadales--2||o__Rhizobiales--1:capture_phylum_counter=p__Halobacteriota--2||p__Proteobacteria--7:capture_species_counter=s__Bradyrhizobium sp000472925--1||s__Caballeronia turbans--3||s__Halosimplex rubrum--2||s__Pseudomonas_E koreensis_E--2||s__Succinivibrio sp900767695--1:evalue_avg=1.195156e-47:evalue_max=2.39e-47:evalue_min=3.12e-51:evalue_std=1.6897645897201184e-47:evalue_sum=2.390312e-47:gapopen_avg=0.0:gapopen_max=0.0:gapopen_min=0.0:gapopen_std=0.0:gapopen_sum=0.0:gtdb_class_counter=:gtdb_domain_counter=:gtdb_family_counter=:gtdb_genus_counter=:gtdb_order_counter=:gtdb_phylum_counter=:gtdb_species_counter=:heptad_counter=MCP-34H--1||MCP-40H--8:lbd_counter=:length_avg=116.5:length_max=122.0:length_min=111.0:length_std=7.7781745930520225:length_sum=233.0:mismatch_avg=29.0:mismatch_max=37.0:mismatch_min=21.0:mismatch_std=11.313708498984761:mismatch_sum=58.0:name=N686325:qcovhsp_avg=98.8:qcovhsp_max=100.0:qcovhsp_min=97.6:qcovhsp_std=1.697056274847718:qcovhsp_sum=197.6:qend_avg=116.5:qend_max=122.0:qend_min=111.0:qend_std=7.7781745930520225:qend_sum=233.0:qstart_avg=1.0:qstart_max=1.0:qstart_min=1.0:qstart_std=0.0:qstart_sum=2.0:ref_name_counter=GB_GCA_001899075.1_protein.faa_MKVA01000008.1_337@PF00015_full_PFAM.308.495--2:scovhsp_avg=62.3:scovhsp_max=65.2:scovhsp_min=59.4:scovhsp_std=4.101219330881978:scovhsp_sum=124.6:send_avg=149.5:send_max=168.0:send_min=131.0:send_std=26.16295090390226:send_sum=299.0:sstart_avg=34.0:sstart_max=58.0:sstart_min=10.0:sstart_std=33.94112549695428:sstart_sum=68.0])0.948:0.102627[&&NHX:Sample_counter=rhiztom1--5||rhiztom2--5||rhiztom3--15:Type_counter=capture--25:besthit_avg=76.9:besthit_max=81.4:besthit_min=69.7:besthit_std=4.644136087583997:besthit_sum=461.40000000000003:bitscore_avg=163.83333333333334:bitscore_max=177.0:bitscore_min=152.0:bitscore_std=11.052903087726168:bitscore_sum=983.0:capture_class_counter=c__Alphaproteobacteria--6||c__Clostridia--1||c__Gammaproteobacteria--11||c__Halobacteria--2||c__Verrucomicrobiae--5:capture_domain_counter=d__Archaea--2||d__Bacteria--23:capture_family_counter=f__Beijerinckiaceae--2||f__Burkholderiaceae--3||f__Elsteraceae--2||f__Haloarculaceae--2||f__Opitutaceae--5||f__Oscillospiraceae--1||f__Pseudomonadaceae--6||f__Rhodanobacteraceae--1||f__Rhodobacteraceae--1||f__Succinivibrionaceae--1||f__Xanthobacteraceae--1:capture_genus_counter=g__Bradyrhizobium--1||g__CAITWF01--5||g__Caballeronia--3||g__Dyella_A--1||g__Halosimplex--2||g__Litoreibacter--1||g__Methylobacterium--2||g__Pseudomonas_E--6||g__RDXE01--2||g__Succinivibrio--1||g__WRJA01--1:capture_order_counter=o__Burkholderiales--3||o__Elsterales--2||o__Enterobacterales--1||o__Halobacteriales--2||o__Opitutales--5||o__Oscillospirales--1||o__Pseudomonadales--6||o__Rhizobiales--3||o__Rhodobacterales--1||o__Xanthomonadales--1:capture_phylum_counter=p__Firmicutes_A--1||p__Halobacteriota--2||p__Proteobacteria--17||p__Verrucomicrobiota--5:capture_species_counter=s__Bradyrhizobium sp000472925--1||s__CAITWF01 sp903896015--5||s__Caballeronia turbans--3||s__Dyella_A thiooxydans--1||s__Halosimplex rubrum--2||s__Litoreibacter roseus--1||s__Methylobacterium frigidaeris--2||s__Pseudomonas_E cyclaminis--1||s__Pseudomonas_E koreensis_E--2||s__Pseudomonas_E putida_C--2||s__Pseudomonas_E sp009861525--1||s__RDXE01 sp004292755--2||s__Succinivibrio sp900767695--1||s__WRJA01 sp009782435--1:evalue_avg=4.7771992229666677e-48:evalue_max=2.39e-47:evalue_min=1.01e-56:evalue_std=9.55968425466647e-48:evalue_sum=2.8663195337800006e-47:gapopen_avg=0.0:gapopen_max=0.0:gapopen_min=0.0:gapopen_std=0.0:gapopen_sum=0.0:gtdb_class_counter=:gtdb_domain_counter=:gtdb_family_counter=:gtdb_genus_counter=:gtdb_order_counter=:gtdb_phylum_counter=:gtdb_species_counter=:heptad_counter=MCP-28H--1||MCP-34H--8||MCP-36H--1||MCP-40H--13||MCP-44H--2:lbd_counter=:length_avg=119.66666666666667:length_max=135.0:length_min=102.0:length_std=13.155480480266263:length_sum=718.0:mismatch_avg=28.0:mismatch_max=37.0:mismatch_min=19.0:mismatch_std=7.848566748139434:mismatch_sum=168.0:name=N686326:qcovhsp_avg=99.60000000000001:qcovhsp_max=100.0:qcovhsp_min=97.6:qcovhsp_std=0.9797958971132735:qcovhsp_sum=597.6:qend_avg=119.66666666666667:qend_max=135.0:qend_min=102.0:qend_std=13.155480480266263:qend_sum=718.0:qstart_avg=1.0:qstart_max=1.0:qstart_min=1.0:qstart_std=0.0:qstart_sum=6.0:ref_name_counter=GB_GCA_001899075.1_protein.faa_MKVA01000008.1_337@PF00015_full_PFAM.308.495--4||RS_GCF_014873135.1_protein.faa_NZ_JADBCR010000002.1_345@PF00015_full_PFAM.276.487--2:scovhsp_avg=61.26666666666667:scovhsp_max=65.2:scovhsp_min=54.5:scovhsp_std=3.93124238208059:scovhsp_sum=367.6:send_avg=172.33333333333334:send_max=200.0:send_min=131.0:send_std=25.461081411964155:send_sum=1034.0:sstart_avg=53.666666666666664:sstart_max=67.0:sstart_min=10.0:sstart_std=21.951461606614416:sstart_sum=322.0],985d206f-b1e9-4c48-bab6-d9a8f54779d4_2@MCPsignal.41.88:5e-09[&&NHX:Sample=rhiztom3:Type=capture:capture_class=c__Alphaproteobacteria:capture_domain=d__Bacteria:capture_family=f__Xanthobacteraceae:capture_genus=g__Rhodopseudomonas:capture_order=o__Rhizobiales:capture_phylum=p__Proteobacteria:capture_species=s__Rhodopseudomonas palustris_K:heptad=MCP-36H])0:5e-09[&&NHX:Sample_counter=rhiztom1--5||rhiztom2--5||rhiztom3--16:Type_counter=capture--26:besthit_avg=76.9:besthit_max=81.4:besthit_min=69.7:besthit_std=4.644136087583997:besthit_sum=461.40000000000003:bitscore_avg=163.83333333333334:bitscore_max=177.0:bitscore_min=152.0:bitscore_std=11.052903087726168:bitscore_sum=983.0:capture_class_counter=c__Alphaproteobacteria--7||c__Clostridia--1||c__Gammaproteobacteria--11||c__Halobacteria--2||c__Verrucomicrobiae--5:capture_domain_counter=d__Archaea--2||d__Bacteria--24:capture_family_counter=f__Beijerinckiaceae--2||f__Burkholderiaceae--3||f__Elsteraceae--2||f__Haloarculaceae--2||f__Opitutaceae--5||f__Oscillospiraceae--1||f__Pseudomonadaceae--6||f__Rhodanobacteraceae--1||f__Rhodobacteraceae--1||f__Succinivibrionaceae--1||f__Xanthobacteraceae--2:capture_genus_counter=g__Bradyrhizobium--1||g__CAITWF01--5||g__Caballeronia--3||g__Dyella_A--1||g__Halosimplex--2||g__Litoreibacter--1||g__Methylobacterium--2||g__Pseudomonas_E--6||g__RDXE01--2||g__Rhodopseudomonas--1||g__Succinivibrio--1||g__WRJA01--1:capture_order_counter=o__Burkholderiales--3||o__Elsterales--2||o__Enterobacterales--1||o__Halobacteriales--2||o__Opitutales--5||o__Oscillospirales--1||o__Pseudomonadales--6||o__Rhizobiales--4||o__Rhodobacterales--1||o__Xanthomonadales--1:capture_phylum_counter=p__Firmicutes_A--1||p__Halobacteriota--2||p__Proteobacteria--18||p__Verrucomicrobiota--5:capture_species_counter=s__Bradyrhizobium sp000472925--1||s__CAITWF01 sp903896015--5||s__Caballeronia turbans--3||s__Dyella_A thiooxydans--1||s__Halosimplex rubrum--2||s__Litoreibacter roseus--1||s__Methylobacterium frigidaeris--2||s__Pseudomonas_E cyclaminis--1||s__Pseudomonas_E koreensis_E--2||s__Pseudomonas_E putida_C--2||s__Pseudomonas_E sp009861525--1||s__RDXE01 sp004292755--2||s__Rhodopseudomonas palustris_K--1||s__Succinivibrio sp900767695--1||s__WRJA01 sp009782435--1:evalue_avg=4.7771992229666677e-48:evalue_max=2.39e-47:evalue_min=1.01e-56:evalue_std=9.55968425466647e-48:evalue_sum=2.8663195337800006e-47:gapopen_avg=0.0:gapopen_max=0.0:gapopen_min=0.0:gapopen_std=0.0:gapopen_sum=0.0:gtdb_class_counter=:gtdb_domain_counter=:gtdb_family_counter=:gtdb_genus_counter=:gtdb_order_counter=:gtdb_phylum_counter=:gtdb_species_counter=:heptad_counter=MCP-28H--1||MCP-34H--8||MCP-36H--2||MCP-40H--13||MCP-44H--2:lbd_counter=:length_avg=119.66666666666667:length_max=135.0:length_min=102.0:length_std=13.155480480266263:length_sum=718.0:mismatch_avg=28.0:mismatch_max=37.0:mismatch_min=19.0:mismatch_std=7.848566748139434:mismatch_sum=168.0:name=N686328:qcovhsp_avg=99.60000000000001:qcovhsp_max=100.0:qcovhsp_min=97.6:qcovhsp_std=0.9797958971132735:qcovhsp_sum=597.6:qend_avg=119.66666666666667:qend_max=135.0:qend_min=102.0:qend_std=13.155480480266263:qend_sum=718.0:qstart_avg=1.0:qstart_max=1.0:qstart_min=1.0:qstart_std=0.0:qstart_sum=6.0:ref_name_counter=GB_GCA_001899075.1_protein.faa_MKVA01000008.1_337@PF00015_full_PFAM.308.495--4||RS_GCF_014873135.1_protein.faa_NZ_JADBCR010000002.1_345@PF00015_full_PFAM.276.487--2:scovhsp_avg=61.26666666666667:scovhsp_max=65.2:scovhsp_min=54.5:scovhsp_std=3.93124238208059:scovhsp_sum=367.6:send_avg=172.33333333333334:send_max=200.0:send_min=131.0:send_std=25.461081411964155:send_sum=1034.0:sstart_avg=53.666666666666664:sstart_max=67.0:sstart_min=10.0:sstart_std=21.951461606614416:sstart_sum=322.0])0.924:0.0599698[&&NHX:Sample_counter=rhizpot1--1||rhizpot3--1||rhiztom1--8||rhiztom2--7||rhiztom3--18:Type_counter=GTDB--1||capture--35:besthit_avg=76.9:besthit_max=81.4:besthit_min=69.7:besthit_std=4.644136087583997:besthit_sum=461.40000000000003:bitscore_avg=163.83333333333334:bitscore_max=177.0:bitscore_min=152.0:bitscore_std=11.052903087726168:bitscore_sum=983.0:capture_class_counter=c__Alphaproteobacteria--8||c__Clostridia--2||c__Desulfovibrionia--1||c__Gammaproteobacteria--16||c__Halobacteria--2||c__Planctomycetia--1||c__Verrucomicrobiae--5:capture_domain_counter=d__Archaea--2||d__Bacteria--33:capture_family_counter=f__Beijerinckiaceae--2||f__Burkholderiaceae--5||f__Desulfovibrionaceae--1||f__Elsteraceae--2||f__Enterobacteriaceae--2||f__Haloarculaceae--2||f__Lacipirellulaceae--1||f__Nitrincolaceae--1||f__Opitutaceae--5||f__Oscillospiraceae--2||f__Pseudomonadaceae--6||f__Rhodanobacteraceae--1||f__Rhodobacteraceae--1||f__Sphingomonadaceae--1||f__Succinivibrionaceae--1||f__Xanthobacteraceae--2:capture_genus_counter=g__Acidovorax_A--1||g__Botrimarina--1||g__Bradyrhizobium--1||g__CAITWF01--5||g__Caballeronia--3||g__Dyella_A--1||g__Enterobacter_B--1||g__Erythrobacter--1||g__Halosimplex--2||g__Litoreibacter--1||g__Methylobacterium--2||g__Neptunomonas--1||g__Pantoea--1||g__Pseudomonas_E--6||g__RDXE01--2||g__Rhodoferax--1||g__Rhodopseudomonas--1||g__Solidesulfovibrio--1||g__Succinivibrio--1||g__WRJA01--2:capture_order_counter=o__Burkholderiales--5||o__Desulfovibrionales--1||o__Elsterales--2||o__Enterobacterales--3||o__Halobacteriales--2||o__Opitutales--5||o__Oscillospirales--2||o__Pirellulales--1||o__Pseudomonadales--7||o__Rhizobiales--4||o__Rhodobacterales--1||o__Sphingomonadales--1||o__Xanthomonadales--1:capture_phylum_counter=p__Desulfobacterota_I--1||p__Firmicutes_A--2||p__Halobacteriota--2||p__Planctomycetota--1||p__Proteobacteria--24||p__Verrucomicrobiota--5:capture_species_counter=s__Acidovorax_A anthurii--1||s__Botrimarina mediterranea--1||s__Bradyrhizobium sp000472925--1||s__CAITWF01 sp903896015--5||s__Caballeronia turbans--3||s__Dyella_A thiooxydans--1||s__Enterobacter_B lignolyticus--1||s__Erythrobacter xiamenensis--1||s__Halosimplex rubrum--2||s__Litoreibacter roseus--1||s__Methylobacterium frigidaeris--2||s__Neptunomonas qingdaonensis--1||s__Pantoea ludwigii_B--1||s__Pseudomonas_E cyclaminis--1||s__Pseudomonas_E koreensis_E--2||s__Pseudomonas_E putida_C--2||s__Pseudomonas_E sp009861525--1||s__RDXE01 sp004292755--2||s__Rhodoferax sp903870955--1||s__Rhodopseudomonas palustris_K--1||s__Solidesulfovibrio magneticus_A--1||s__Succinivibrio sp900767695--1||s__WRJA01 sp009782435--2:evalue_avg=4.7771992229666677e-48:evalue_max=2.39e-47:evalue_min=1.01e-56:evalue_std=9.55968425466647e-48:evalue_sum=2.8663195337800006e-47:gapopen_avg=0.0:gapopen_max=0.0:gapopen_min=0.0:gapopen_std=0.0:gapopen_sum=0.0:gtdb_class_counter=c__Alphaproteobacteria--1:gtdb_domain_counter=d__Bacteria--1:gtdb_family_counter=f__Devosiaceae--1:gtdb_genus_counter=g__Arsenicitalea--1:gtdb_order_counter=o__Rhizobiales--1:gtdb_phylum_counter=p__Proteobacteria--1:gtdb_species_counter=s__Arsenicitalea aurantiaca--1:heptad_counter=MCP-24H--1||MCP-28H--3||MCP-34H--10||MCP-36H--4||MCP-40H--16||MCP-44H--2:lbd_counter=:lca_tree=s__Arsenicitalea aurantiaca:length_avg=119.66666666666667:length_max=135.0:length_min=102.0:length_std=13.155480480266263:length_sum=718.0:mismatch_avg=28.0:mismatch_max=37.0:mismatch_min=19.0:mismatch_std=7.848566748139434:mismatch_sum=168.0:name=N686329:qcovhsp_avg=99.60000000000001:qcovhsp_max=100.0:qcovhsp_min=97.6:qcovhsp_std=0.9797958971132735:qcovhsp_sum=597.6:qend_avg=119.66666666666667:qend_max=135.0:qend_min=102.0:qend_std=13.155480480266263:qend_sum=718.0:qstart_avg=1.0:qstart_max=1.0:qstart_min=1.0:qstart_std=0.0:qstart_sum=6.0:ref_name_counter=GB_GCA_001899075.1_protein.faa_MKVA01000008.1_337@PF00015_full_PFAM.308.495--4||RS_GCF_014873135.1_protein.faa_NZ_JADBCR010000002.1_345@PF00015_full_PFAM.276.487--2:scovhsp_avg=61.26666666666667:scovhsp_max=65.2:scovhsp_min=54.5:scovhsp_std=3.93124238208059:scovhsp_sum=367.6:send_avg=172.33333333333334:send_max=200.0:send_min=131.0:send_std=25.461081411964155:send_sum=1034.0:sstart_avg=53.666666666666664:sstart_max=67.0:sstart_min=10.0:sstart_std=21.951461606614416:sstart_sum=322.0])0:5e-09[&&NHX:Sample_counter=rhizpot1--1||rhizpot2--1||rhizpot3--1||rhiztom1--8||rhiztom2--7||rhiztom3--18:Type_counter=GTDB--1||capture--36:besthit_avg=76.9:besthit_max=81.4:besthit_min=69.7:besthit_std=4.644136087583997:besthit_sum=461.40000000000003:bitscore_avg=163.83333333333334:bitscore_max=177.0:bitscore_min=152.0:bitscore_std=11.052903087726168:bitscore_sum=983.0:capture_class_counter=c__Alphaproteobacteria--8||c__Clostridia--2||c__Desulfovibrionia--1||c__Gammaproteobacteria--17||c__Halobacteria--2||c__Planctomycetia--1||c__Verrucomicrobiae--5:capture_domain_counter=d__Archaea--2||d__Bacteria--34:capture_family_counter=f__Beijerinckiaceae--2||f__Burkholderiaceae--5||f__Desulfovibrionaceae--1||f__Elsteraceae--2||f__Enterobacteriaceae--2||f__Haloarculaceae--2||f__Lacipirellulaceae--1||f__Nitrincolaceae--1||f__Opitutaceae--5||f__Oscillospiraceae--2||f__Pseudomonadaceae--7||f__Rhodanobacteraceae--1||f__Rhodobacteraceae--1||f__Sphingomonadaceae--1||f__Succinivibrionaceae--1||f__Xanthobacteraceae--2:capture_genus_counter=g__Acidovorax_A--1||g__Botrimarina--1||g__Bradyrhizobium--1||g__CAITWF01--5||g__Caballeronia--3||g__Dyella_A--1||g__Enterobacter_B--1||g__Erythrobacter--1||g__Halosimplex--2||g__Litoreibacter--1||g__Methylobacterium--2||g__Neptunomonas--1||g__Pantoea--1||g__Pseudomonas_E--7||g__RDXE01--2||g__Rhodoferax--1||g__Rhodopseudomonas--1||g__Solidesulfovibrio--1||g__Succinivibrio--1||g__WRJA01--2:capture_order_counter=o__Burkholderiales--5||o__Desulfovibrionales--1||o__Elsterales--2||o__Enterobacterales--3||o__Halobacteriales--2||o__Opitutales--5||o__Oscillospirales--2||o__Pirellulales--1||o__Pseudomonadales--8||o__Rhizobiales--4||o__Rhodobacterales--1||o__Sphingomonadales--1||o__Xanthomonadales--1:capture_phylum_counter=p__Desulfobacterota_I--1||p__Firmicutes_A--2||p__Halobacteriota--2||p__Planctomycetota--1||p__Proteobacteria--25||p__Verrucomicrobiota--5:capture_species_counter=s__Acidovorax_A anthurii--1||s__Botrimarina mediterranea--1||s__Bradyrhizobium sp000472925--1||s__CAITWF01 sp903896015--5||s__Caballeronia turbans--3||s__Dyella_A thiooxydans--1||s__Enterobacter_B lignolyticus--1||s__Erythrobacter xiamenensis--1||s__Halosimplex rubrum--2||s__Litoreibacter roseus--1||s__Methylobacterium frigidaeris--2||s__Neptunomonas qingdaonensis--1||s__Pantoea ludwigii_B--1||s__Pseudomonas_E cyclaminis--1||s__Pseudomonas_E koreensis_E--2||s__Pseudomonas_E mendocina_A--1||s__Pseudomonas_E putida_C--2||s__Pseudomonas_E sp009861525--1||s__RDXE01 sp004292755--2||s__Rhodoferax sp903870955--1||s__Rhodopseudomonas palustris_K--1||s__Solidesulfovibrio magneticus_A--1||s__Succinivibrio sp900767695--1||s__WRJA01 sp009782435--2:evalue_avg=4.7771992229666677e-48:evalue_max=2.39e-47:evalue_min=1.01e-56:evalue_std=9.55968425466647e-48:evalue_sum=2.8663195337800006e-47:gapopen_avg=0.0:gapopen_max=0.0:gapopen_min=0.0:gapopen_std=0.0:gapopen_sum=0.0:gtdb_class_counter=c__Alphaproteobacteria--1:gtdb_domain_counter=d__Bacteria--1:gtdb_family_counter=f__Devosiaceae--1:gtdb_genus_counter=g__Arsenicitalea--1:gtdb_order_counter=o__Rhizobiales--1:gtdb_phylum_counter=p__Proteobacteria--1:gtdb_species_counter=s__Arsenicitalea aurantiaca--1:heptad_counter=MCP-24H--1||MCP-28H--3||MCP-34H--10||MCP-36H--5||MCP-40H--16||MCP-44H--2:lbd_counter=:lca_tree=s__Arsenicitalea aurantiaca:length_avg=119.66666666666667:length_max=135.0:length_min=102.0:length_std=13.155480480266263:length_sum=718.0:mismatch_avg=28.0:mismatch_max=37.0:mismatch_min=19.0:mismatch_std=7.848566748139434:mismatch_sum=168.0:name=N686330:qcovhsp_avg=99.60000000000001:qcovhsp_max=100.0:qcovhsp_min=97.6:qcovhsp_std=0.9797958971132735:qcovhsp_sum=597.6:qend_avg=119.66666666666667:qend_max=135.0:qend_min=102.0:qend_std=13.155480480266263:qend_sum=718.0:qstart_avg=1.0:qstart_max=1.0:qstart_min=1.0:qstart_std=0.0:qstart_sum=6.0:ref_name_counter=GB_GCA_001899075.1_protein.faa_MKVA01000008.1_337@PF00015_full_PFAM.308.495--4||RS_GCF_014873135.1_protein.faa_NZ_JADBCR010000002.1_345@PF00015_full_PFAM.276.487--2:scovhsp_avg=61.26666666666667:scovhsp_max=65.2:scovhsp_min=54.5:scovhsp_std=3.93124238208059:scovhsp_sum=367.6:send_avg=172.33333333333334:send_max=200.0:send_min=131.0:send_std=25.461081411964155:send_sum=1034.0:sstart_avg=53.666666666666664:sstart_max=67.0:sstart_min=10.0:sstart_std=21.951461606614416:sstart_sum=322.0],(57edfb96-8158-4f0a-bd9f-64cb43aba5a0_4@MCPsignal.193.241:5e-09[&&NHX:Sample=rhizpot3:Type=capture:capture_class=c__Alphaproteobacteria:capture_domain=d__Bacteria:capture_family=f__Beijerinckiaceae:capture_genus=g__Methylobacterium:capture_order=o__Rhizobiales:capture_phylum=p__Proteobacteria:capture_species=s__Methylobacterium sp008000895:heptad=MCP-36H],7f861c43-9300-45ff-9d3b-ae8907e918ab_4@MCPsignal.29.76:5e-09[&&NHX:Sample=rhizpot3:Type=capture:capture_class=c__Gammaproteobacteria:capture_domain=d__Bacteria:capture_family=f__Burkholderiaceae:capture_genus=g__Aquabacterium_A:capture_order=o__Burkholderiales:capture_phylum=p__Proteobacteria:capture_species=s__Aquabacterium_A terrae:heptad=MCP-40H])0:5e-09[&&NHX:Sample_counter=rhizpot3--2:Type_counter=capture--2:capture_class_counter=c__Alphaproteobacteria--1||c__Gammaproteobacteria--1:capture_domain_counter=d__Bacteria--2:capture_family_counter=f__Beijerinckiaceae--1||f__Burkholderiaceae--1:capture_genus_counter=g__Aquabacterium_A--1||g__Methylobacterium--1:capture_order_counter=o__Burkholderiales--1||o__Rhizobiales--1:capture_phylum_counter=p__Proteobacteria--2:capture_species_counter=s__Aquabacterium_A terrae--1||s__Methylobacterium sp008000895--1:gtdb_class_counter=:gtdb_domain_counter=:gtdb_family_counter=:gtdb_genus_counter=:gtdb_order_counter=:gtdb_phylum_counter=:gtdb_species_counter=:heptad_counter=MCP-36H--1||MCP-40H--1:lbd_counter=:name=N686333:ref_name_counter=])0.815:0.0502201[&&NHX:Sample_counter=rhizpot1--1||rhizpot2--1||rhizpot3--3||rhiztom1--8||rhiztom2--7||rhiztom3--18:Type_counter=GTDB--1||capture--38:besthit_avg=76.9:besthit_max=81.4:besthit_min=69.7:besthit_std=4.644136087583997:besthit_sum=461.40000000000003:bitscore_avg=163.83333333333334:bitscore_max=177.0:bitscore_min=152.0:bitscore_std=11.052903087726168:bitscore_sum=983.0:capture_class_counter=c__Alphaproteobacteria--9||c__Clostridia--2||c__Desulfovibrionia--1||c__Gammaproteobacteria--18||c__Halobacteria--2||c__Planctomycetia--1||c__Verrucomicrobiae--5:capture_domain_counter=d__Archaea--2||d__Bacteria--36:capture_family_counter=f__Beijerinckiaceae--3||f__Burkholderiaceae--6||f__Desulfovibrionaceae--1||f__Elsteraceae--2||f__Enterobacteriaceae--2||f__Haloarculaceae--2||f__Lacipirellulaceae--1||f__Nitrincolaceae--1||f__Opitutaceae--5||f__Oscillospiraceae--2||f__Pseudomonadaceae--7||f__Rhodanobacteraceae--1||f__Rhodobacteraceae--1||f__Sphingomonadaceae--1||f__Succinivibrionaceae--1||f__Xanthobacteraceae--2:capture_genus_counter=g__Acidovorax_A--1||g__Aquabacterium_A--1||g__Botrimarina--1||g__Bradyrhizobium--1||g__CAITWF01--5||g__Caballeronia--3||g__Dyella_A--1||g__Enterobacter_B--1||g__Erythrobacter--1||g__Halosimplex--2||g__Litoreibacter--1||g__Methylobacterium--3||g__Neptunomonas--1||g__Pantoea--1||g__Pseudomonas_E--7||g__RDXE01--2||g__Rhodoferax--1||g__Rhodopseudomonas--1||g__Solidesulfovibrio--1||g__Succinivibrio--1||g__WRJA01--2:capture_order_counter=o__Burkholderiales--6||o__Desulfovibrionales--1||o__Elsterales--2||o__Enterobacterales--3||o__Halobacteriales--2||o__Opitutales--5||o__Oscillospirales--2||o__Pirellulales--1||o__Pseudomonadales--8||o__Rhizobiales--5||o__Rhodobacterales--1||o__Sphingomonadales--1||o__Xanthomonadales--1:capture_phylum_counter=p__Desulfobacterota_I--1||p__Firmicutes_A--2||p__Halobacteriota--2||p__Planctomycetota--1||p__Proteobacteria--27||p__Verrucomicrobiota--5:capture_species_counter=s__Acidovorax_A anthurii--1||s__Aquabacterium_A terrae--1||s__Botrimarina mediterranea--1||s__Bradyrhizobium sp000472925--1||s__CAITWF01 sp903896015--5||s__Caballeronia turbans--3||s__Dyella_A thiooxydans--1||s__Enterobacter_B lignolyticus--1||s__Erythrobacter xiamenensis--1||s__Halosimplex rubrum--2||s__Litoreibacter roseus--1||s__Methylobacterium frigidaeris--2||s__Methylobacterium sp008000895--1||s__Neptunomonas qingdaonensis--1||s__Pantoea ludwigii_B--1||s__Pseudomonas_E cyclaminis--1||s__Pseudomonas_E koreensis_E--2||s__Pseudomonas_E mendocina_A--1||s__Pseudomonas_E putida_C--2||s__Pseudomonas_E sp009861525--1||s__RDXE01 sp004292755--2||s__Rhodoferax sp903870955--1||s__Rhodopseudomonas palustris_K--1||s__Solidesulfovibrio magneticus_A--1||s__Succinivibrio sp900767695--1||s__WRJA01 sp009782435--2:evalue_avg=4.7771992229666677e-48:evalue_max=2.39e-47:evalue_min=1.01e-56:evalue_std=9.55968425466647e-48:evalue_sum=2.8663195337800006e-47:gapopen_avg=0.0:gapopen_max=0.0:gapopen_min=0.0:gapopen_std=0.0:gapopen_sum=0.0:gtdb_class_counter=c__Alphaproteobacteria--1:gtdb_domain_counter=d__Bacteria--1:gtdb_family_counter=f__Devosiaceae--1:gtdb_genus_counter=g__Arsenicitalea--1:gtdb_order_counter=o__Rhizobiales--1:gtdb_phylum_counter=p__Proteobacteria--1:gtdb_species_counter=s__Arsenicitalea aurantiaca--1:heptad_counter=MCP-24H--1||MCP-28H--3||MCP-34H--10||MCP-36H--6||MCP-40H--17||MCP-44H--2:lbd_counter=:lca_tree=s__Arsenicitalea aurantiaca:length_avg=119.66666666666667:length_max=135.0:length_min=102.0:length_std=13.155480480266263:length_sum=718.0:mismatch_avg=28.0:mismatch_max=37.0:mismatch_min=19.0:mismatch_std=7.848566748139434:mismatch_sum=168.0:name=N686334:qcovhsp_avg=99.60000000000001:qcovhsp_max=100.0:qcovhsp_min=97.6:qcovhsp_std=0.9797958971132735:qcovhsp_sum=597.6:qend_avg=119.66666666666667:qend_max=135.0:qend_min=102.0:qend_std=13.155480480266263:qend_sum=718.0:qstart_avg=1.0:qstart_max=1.0:qstart_min=1.0:qstart_std=0.0:qstart_sum=6.0:ref_name_counter=GB_GCA_001899075.1_protein.faa_MKVA01000008.1_337@PF00015_full_PFAM.308.495--4||RS_GCF_014873135.1_protein.faa_NZ_JADBCR010000002.1_345@PF00015_full_PFAM.276.487--2:scovhsp_avg=61.26666666666667:scovhsp_max=65.2:scovhsp_min=54.5:scovhsp_std=3.93124238208059:scovhsp_sum=367.6:send_avg=172.33333333333334:send_max=200.0:send_min=131.0:send_std=25.461081411964155:send_sum=1034.0:sstart_avg=53.666666666666664:sstart_max=67.0:sstart_min=10.0:sstart_std=21.951461606614416:sstart_sum=322.0],((2d6919ee-b972-46df-98d4-ea28d0faaa48_4@MCPsignal.66.118:0.0253988[&&NHX:Sample=rhiztom3:Type=capture:capture_class=c__Desulfovibrionia:capture_domain=d__Bacteria:capture_family=f__Desulfovibrionaceae:capture_genus=g__Solidesulfovibrio:capture_order=o__Desulfovibrionales:capture_phylum=p__Desulfobacterota_I:capture_species=s__Solidesulfovibrio magneticus_B:heptad=MCP-40H],(541d9fee-279f-417d-a8aa-75fec1708c04_6@MCPsignal.190.241:0.0525102[&&NHX:Sample=rhiztom1:Type=capture:capture_class=c__Desulfovibrionia:capture_domain=d__Bacteria:capture_family=f__Desulfovibrionaceae:capture_genus=g__Solidesulfovibrio:capture_order=o__Desulfovibrionales:capture_phylum=p__Desulfobacterota_I:capture_species=s__Solidesulfovibrio magneticus_B:heptad=MCP-40H],((((((29f9d75c-cf15-434b-a5a7-e0e61b2eb53e_4@MCPsignal.189.242:0[&&NHX:Sample=rhiztom1:Type=capture:capture_class=c__Desulfovibrionia:capture_domain=d__Bacteria:capture_family=f__Desulfovibrionaceae:capture_genus=g__Solidesulfovibrio:capture_order=o__Desulfovibrionales:capture_phylum=p__Desulfobacterota_I:capture_species=s__Solidesulfovibrio magneticus_B:heptad=MCP-40H],87ce06a0-026b-421e-846c-0b77fd297e9b_4@MCPsignal.201.254:0[&&NHX:Sample=rhiztom1:Type=capture:capture_class=c__Desulfovibrionia:capture_domain=d__Bacteria:capture_family=f__Desulfovibrionaceae:capture_genus=g__Solidesulfovibrio:capture_order=o__Desulfovibrionales:capture_phylum=p__Desulfobacterota_I:capture_species=s__Solidesulfovibrio magneticus_B:heptad=MCP-40H])0:0[&&NHX:Sample_counter=rhiztom1--2:Type_counter=capture--2:capture_class_counter=c__Desulfovibrionia--2:capture_domain_counter=d__Bacteria--2:capture_family_counter=f__Desulfovibrionaceae--2:capture_genus_counter=g__Solidesulfovibrio--2:capture_order_counter=o__Desulfovibrionales--2:capture_phylum_counter=p__Desulfobacterota_I--2:capture_species_counter=s__Solidesulfovibrio magneticus_B--2:gtdb_class_counter=:gtdb_domain_counter=:gtdb_family_counter=:gtdb_genus_counter=:gtdb_order_counter=:gtdb_phylum_counter=:gtdb_species_counter=:heptad_counter=MCP-40H--2:lbd_counter=:name=N686339:ref_name_counter=],996bf957-d436-4f8a-94ac-48f79cfea3d5_1@MCPsignal.187.240:0[&&NHX:Sample=rhiztom1:Type=capture:capture_class=c__Desulfovibrionia:capture_domain=d__Bacteria:capture_family=f__Desulfovibrionaceae:capture_genus=g__Solidesulfovibrio:capture_order=o__Desulfovibrionales:capture_phylum=p__Desulfobacterota_I:capture_species=s__Solidesulfovibrio magneticus_B:heptad=MCP-40H])0:0[&&NHX:Sample_counter=rhiztom1--3:Type_counter=capture--3:capture_class_counter=c__Desulfovibrionia--3:capture_domain_counter=d__Bacteria--3:capture_family_counter=f__Desulfovibrionaceae--3:capture_genus_counter=g__Solidesulfovibrio--3:capture_order_counter=o__Desulfovibrionales--3:capture_phylum_counter=p__Desulfobacterota_I--3:capture_species_counter=s__Solidesulfovibrio magneticus_B--3:gtdb_class_counter=:gtdb_domain_counter=:gtdb_family_counter=:gtdb_genus_counter=:gtdb_order_counter=:gtdb_phylum_counter=:gtdb_species_counter=:heptad_counter=MCP-40H--3:lbd_counter=:name=N686341:ref_name_counter=],35c8bac5-7a5c-42c1-a3ff-cdd33c1ac441_4@MCPsignal.581.634:0[&&NHX:Sample=rhiztom1:Type=capture:capture_class=c__Desulfuromonadia:capture_domain=d__Bacteria:capture_family=f__Desulfuromonadaceae:capture_genus=g__Desulfuromonas:capture_order=o__Desulfuromonadales:capture_phylum=p__Desulfobacterota:capture_species=s__Desulfuromonas sp002869685:heptad=MCP-40H])0:0[&&NHX:Sample_counter=rhiztom1--4:Type_counter=capture--4:capture_class_counter=c__Desulfovibrionia--3||c__Desulfuromonadia--1:capture_domain_counter=d__Bacteria--4:capture_family_counter=f__Desulfovibrionaceae--3||f__Desulfuromonadaceae--1:capture_genus_counter=g__Desulfuromonas--1||g__Solidesulfovibrio--3:capture_order_counter=o__Desulfovibrionales--3||o__Desulfuromonadales--1:capture_phylum_counter=p__Desulfobacterota--1||p__Desulfobacterota_I--3:capture_species_counter=s__Desulfuromonas sp002869685--1||s__Solidesulfovibrio magneticus_B--3:gtdb_class_counter=:gtdb_domain_counter=:gtdb_family_counter=:gtdb_genus_counter=:gtdb_order_counter=:gtdb_phylum_counter=:gtdb_species_counter=:heptad_counter=MCP-40H--4:lbd_counter=:name=N686343:ref_name_counter=],e2eadc10-a6bc-4a1d-99fa-dbddad5bdb30_3@MCPsignal.186.239:0[&&NHX:Sample=rhiztom2:Type=capture:capture_class=c__Desulfovibrionia:capture_domain=d__Bacteria:capture_family=f__Desulfovibrionaceae:capture_genus=g__Solidesulfovibrio:capture_order=o__Desulfovibrionales:capture_phylum=p__Desulfobacterota_I:capture_species=s__Solidesulfovibrio magneticus_B:heptad=MCP-40H])0:0[&&NHX:Sample_counter=rhiztom1--4||rhiztom2--1:Type_counter=capture--5:capture_class_counter=c__Desulfovibrionia--4||c__Desulfuromonadia--1:capture_domain_counter=d__Bacteria--5:capture_family_counter=f__Desulfovibrionaceae--4||f__Desulfuromonadaceae--1:capture_genus_counter=g__Desulfuromonas--1||g__Solidesulfovibrio--4:capture_order_counter=o__Desulfovibrionales--4||o__Desulfuromonadales--1:capture_phylum_counter=p__Desulfobacterota--1||p__Desulfobacterota_I--4:capture_species_counter=s__Desulfuromonas sp002869685--1||s__Solidesulfovibrio magneticus_B--4:gtdb_class_counter=:gtdb_domain_counter=:gtdb_family_counter=:gtdb_genus_counter=:gtdb_order_counter=:gtdb_phylum_counter=:gtdb_species_counter=:heptad_counter=MCP-40H--5:lbd_counter=:name=N686345:ref_name_counter=],186efc45-91dd-48fc-8c38-92bffaef7f84_3@MCPsignal.226.279:0[&&NHX:Sample=rhiztom3:Type=capture:capture_class=c__Desulfovibrionia:capture_domain=d__Bacteria:capture_family=f__Desulfovibrionaceae:capture_genus=g__Solidesulfovibrio:capture_order=o__Desulfovibrionales:capture_phylum=p__Desulfobacterota_I:capture_species=s__Solidesulfovibrio magneticus_B:heptad=MCP-40H]):5e-09[&&NHX:Sample_counter=rhiztom1--4||rhiztom2--1||rhiztom3--1:Type_counter=capture--6:capture_class_counter=c__Desulfovibrionia--5||c__Desulfuromonadia--1:capture_domain_counter=d__Bacteria--6:capture_family_counter=f__Desulfovibrionaceae--5||f__Desulfuromonadaceae--1:capture_genus_counter=g__Desulfuromonas--1||g__Solidesulfovibrio--5:capture_order_counter=o__Desulfovibrionales--5||o__Desulfuromonadales--1:capture_phylum_counter=p__Desulfobacterota--1||p__Desulfobacterota_I--5:capture_species_counter=s__Desulfuromonas sp002869685--1||s__Solidesulfovibrio magneticus_B--5:gtdb_class_counter=:gtdb_domain_counter=:gtdb_family_counter=:gtdb_genus_counter=:gtdb_order_counter=:gtdb_phylum_counter=:gtdb_species_counter=:heptad_counter=MCP-40H--6:lbd_counter=:name=N686347:ref_name_counter=],((b5b81de9-bc5e-493e-a31f-daa4b102c6c4_5@MCPsignal.147.201:0.0116473[&&NHX:Sample=rhiztom1:Type=capture:capture_class=c__Desulfovibrionia:capture_domain=d__Bacteria:capture_family=f__Desulfovibrionaceae:capture_genus=g__Desulfovibrio:capture_order=o__Desulfovibrionales:capture_phylum=p__Desulfobacterota_I:capture_species=s__Desulfovibrio intestinigallinarum:heptad=MCP-28H],(cb530bff-1e9a-4245-84ac-a655cf535f98_4@MCPsignal.181.235:0.0342602[&&NHX:Sample=rhiztom3:Type=capture:capture_class=c__Verrucomicrobiae:capture_domain=d__Bacteria:capture_family=f__Opitutaceae:capture_genus=g__ER46:capture_order=o__Opitutales:capture_phylum=p__Verrucomicrobiota:capture_species=s__ER46 sp903820035:heptad=MCP-28H],b0ae0e38-2904-42f6-b27e-4288af564c55_3@MCPsignal.34.77:7e-09[&&NHX:Sample=rhiztom3:Type=capture:capture_class=c__UBA1135:capture_domain=d__Bacteria:capture_family=f__UBA2386:capture_genus=g__UBA2386:capture_order=o__UBA2386:capture_phylum=p__Planctomycetota:capture_species=s__UBA2386 sp016793265:heptad=MCP-40H])0.697:0.154404[&&NHX:Sample_counter=rhiztom3--2:Type_counter=capture--2:capture_class_counter=c__UBA1135--1||c__Verrucomicrobiae--1:capture_domain_counter=d__Bacteria--2:capture_family_counter=f__Opitutaceae--1||f__UBA2386--1:capture_genus_counter=g__ER46--1||g__UBA2386--1:capture_order_counter=o__Opitutales--1||o__UBA2386--1:capture_phylum_counter=p__Planctomycetota--1||p__Verrucomicrobiota--1:capture_species_counter=s__ER46 sp903820035--1||s__UBA2386 sp016793265--1:gtdb_class_counter=:gtdb_domain_counter=:gtdb_family_counter=:gtdb_genus_counter=:gtdb_order_counter=:gtdb_phylum_counter=:gtdb_species_counter=:heptad_counter=MCP-28H--1||MCP-40H--1:lbd_counter=:name=N686351:ref_name_counter=])0.771:0.0381261[&&NHX:Sample_counter=rhiztom1--1||rhiztom3--2:Type_counter=capture--3:capture_class_counter=c__Desulfovibrionia--1||c__UBA1135--1||c__Verrucomicrobiae--1:capture_domain_counter=d__Bacteria--3:capture_family_counter=f__Desulfovibrionaceae--1||f__Opitutaceae--1||f__UBA2386--1:capture_genus_counter=g__Desulfovibrio--1||g__ER46--1||g__UBA2386--1:capture_order_counter=o__Desulfovibrionales--1||o__Opitutales--1||o__UBA2386--1:capture_phylum_counter=p__Desulfobacterota_I--1||p__Planctomycetota--1||p__Verrucomicrobiota--1:capture_species_counter=s__Desulfovibrio intestinigallinarum--1||s__ER46 sp903820035--1||s__UBA2386 sp016793265--1:gtdb_class_counter=:gtdb_domain_counter=:gtdb_family_counter=:gtdb_genus_counter=:gtdb_order_counter=:gtdb_phylum_counter=:gtdb_species_counter=:heptad_counter=MCP-28H--2||MCP-40H--1:lbd_counter=:name=N686352:ref_name_counter=],(ec9b0cdf-caf1-4059-8396-0bc928eb0106_6@MCPsignal.168.214:5e-09[&&NHX:Sample=rhiztom2:Type=capture:capture_class=c__Desulfovibrionia:capture_domain=d__Bacteria:capture_family=f__Desulfovibrionaceae:capture_genus=g__Solidesulfovibrio:capture_order=o__Desulfovibrionales:capture_phylum=p__Desulfobacterota_I:capture_species=s__Solidesulfovibrio magneticus_B:heptad=MCP-36H],fc4acfb4-c126-59b3-8c65-5cdb72dafefb_4@MCPsignal.280.334:0.0245116[&&NHX:Sample=rhiztom1:Type=capture:capture_class=c__Desulfovibrionia:capture_domain=d__Bacteria:capture_family=f__Desulfovibrionaceae:capture_genus=g__Solidesulfovibrio:capture_order=o__Desulfovibrionales:capture_phylum=p__Desulfobacterota_I:capture_species=s__Solidesulfovibrio magneticus_B:heptad=MCP-34H])0:1.8e-08[&&NHX:Sample_counter=rhiztom1--1||rhiztom2--1:Type_counter=capture--2:capture_class_counter=c__Desulfovibrionia--2:capture_domain_counter=d__Bacteria--2:capture_family_counter=f__Desulfovibrionaceae--2:capture_genus_counter=g__Solidesulfovibrio--2:capture_order_counter=o__Desulfovibrionales--2:capture_phylum_counter=p__Desulfobacterota_I--2:capture_species_counter=s__Solidesulfovibrio magneticus_B--2:gtdb_class_counter=:gtdb_domain_counter=:gtdb_family_counter=:gtdb_genus_counter=:gtdb_order_counter=:gtdb_phylum_counter=:gtdb_species_counter=:heptad_counter=MCP-34H--1||MCP-36H--1:lbd_counter=:name=N686355:ref_name_counter=])0:5e-09[&&NHX:Sample_counter=rhiztom1--2||rhiztom2--1||rhiztom3--2:Type_counter=capture--5:capture_class_counter=c__Desulfovibrionia--3||c__UBA1135--1||c__Verrucomicrobiae--1:capture_domain_counter=d__Bacteria--5:capture_family_counter=f__Desulfovibrionaceae--3||f__Opitutaceae--1||f__UBA2386--1:capture_genus_counter=g__Desulfovibrio--1||g__ER46--1||g__Solidesulfovibrio--2||g__UBA2386--1:capture_order_counter=o__Desulfovibrionales--3||o__Opitutales--1||o__UBA2386--1:capture_phylum_counter=p__Desulfobacterota_I--3||p__Planctomycetota--1||p__Verrucomicrobiota--1:capture_species_counter=s__Desulfovibrio intestinigallinarum--1||s__ER46 sp903820035--1||s__Solidesulfovibrio magneticus_B--2||s__UBA2386 sp016793265--1:gtdb_class_counter=:gtdb_domain_counter=:gtdb_family_counter=:gtdb_genus_counter=:gtdb_order_counter=:gtdb_phylum_counter=:gtdb_species_counter=:heptad_counter=MCP-28H--2||MCP-34H--1||MCP-36H--1||MCP-40H--1:lbd_counter=:name=N686356:ref_name_counter=])0:5e-09[&&NHX:Sample_counter=rhiztom1--6||rhiztom2--2||rhiztom3--3:Type_counter=capture--11:capture_class_counter=c__Desulfovibrionia--8||c__Desulfuromonadia--1||c__UBA1135--1||c__Verrucomicrobiae--1:capture_domain_counter=d__Bacteria--11:capture_family_counter=f__Desulfovibrionaceae--8||f__Desulfuromonadaceae--1||f__Opitutaceae--1||f__UBA2386--1:capture_genus_counter=g__Desulfovibrio--1||g__Desulfuromonas--1||g__ER46--1||g__Solidesulfovibrio--7||g__UBA2386--1:capture_order_counter=o__Desulfovibrionales--8||o__Desulfuromonadales--1||o__Opitutales--1||o__UBA2386--1:capture_phylum_counter=p__Desulfobacterota--1||p__Desulfobacterota_I--8||p__Planctomycetota--1||p__Verrucomicrobiota--1:capture_species_counter=s__Desulfovibrio intestinigallinarum--1||s__Desulfuromonas sp002869685--1||s__ER46 sp903820035--1||s__Solidesulfovibrio magneticus_B--7||s__UBA2386 sp016793265--1:gtdb_class_counter=:gtdb_domain_counter=:gtdb_family_counter=:gtdb_genus_counter=:gtdb_order_counter=:gtdb_phylum_counter=:gtdb_species_counter=:heptad_counter=MCP-28H--2||MCP-34H--1||MCP-36H--1||MCP-40H--7:lbd_counter=:name=N686357:ref_name_counter=])0:5e-09[&&NHX:Sample_counter=rhiztom1--7||rhiztom2--2||rhiztom3--3:Type_counter=capture--12:capture_class_counter=c__Desulfovibrionia--9||c__Desulfuromonadia--1||c__UBA1135--1||c__Verrucomicrobiae--1:capture_domain_counter=d__Bacteria--12:capture_family_counter=f__Desulfovibrionaceae--9||f__Desulfuromonadaceae--1||f__Opitutaceae--1||f__UBA2386--1:capture_genus_counter=g__Desulfovibrio--1||g__Desulfuromonas--1||g__ER46--1||g__Solidesulfovibrio--8||g__UBA2386--1:capture_order_counter=o__Desulfovibrionales--9||o__Desulfuromonadales--1||o__Opitutales--1||o__UBA2386--1:capture_phylum_counter=p__Desulfobacterota--1||p__Desulfobacterota_I--9||p__Planctomycetota--1||p__Verrucomicrobiota--1:capture_species_counter=s__Desulfovibrio intestinigallinarum--1||s__Desulfuromonas sp002869685--1||s__ER46 sp903820035--1||s__Solidesulfovibrio magneticus_B--8||s__UBA2386 sp016793265--1:gtdb_class_counter=:gtdb_domain_counter=:gtdb_family_counter=:gtdb_genus_counter=:gtdb_order_counter=:gtdb_phylum_counter=:gtdb_species_counter=:heptad_counter=MCP-28H--2||MCP-34H--1||MCP-36H--1||MCP-40H--8:lbd_counter=:name=N686358:ref_name_counter=])0:5e-09[&&NHX:Sample_counter=rhiztom1--7||rhiztom2--2||rhiztom3--4:Type_counter=capture--13:capture_class_counter=c__Desulfovibrionia--10||c__Desulfuromonadia--1||c__UBA1135--1||c__Verrucomicrobiae--1:capture_domain_counter=d__Bacteria--13:capture_family_counter=f__Desulfovibrionaceae--10||f__Desulfuromonadaceae--1||f__Opitutaceae--1||f__UBA2386--1:capture_genus_counter=g__Desulfovibrio--1||g__Desulfuromonas--1||g__ER46--1||g__Solidesulfovibrio--9||g__UBA2386--1:capture_order_counter=o__Desulfovibrionales--10||o__Desulfuromonadales--1||o__Opitutales--1||o__UBA2386--1:capture_phylum_counter=p__Desulfobacterota--1||p__Desulfobacterota_I--10||p__Planctomycetota--1||p__Verrucomicrobiota--1:capture_species_counter=s__Desulfovibrio intestinigallinarum--1||s__Desulfuromonas sp002869685--1||s__ER46 sp903820035--1||s__Solidesulfovibrio magneticus_B--9||s__UBA2386 sp016793265--1:gtdb_class_counter=:gtdb_domain_counter=:gtdb_family_counter=:gtdb_genus_counter=:gtdb_order_counter=:gtdb_phylum_counter=:gtdb_species_counter=:heptad_counter=MCP-28H--2||MCP-34H--1||MCP-36H--1||MCP-40H--9:lbd_counter=:name=N686359:ref_name_counter=],((ad3a269b-ac7e-4b66-91bb-eb7e6ceafb5b_2@MCPsignal.471.525:5e-09[&&NHX:Sample=rhizpot3:Type=capture:capture_class=c__Desulfuromonadia:capture_domain=d__Bacteria:capture_family=f__Pseudopelobacteraceae:capture_genus=g__JACRCG01:capture_order=o__Geobacterales:capture_phylum=p__Desulfobacterota:capture_species=s__JACRCG01 sp019162745:heptad=MCP-28H],(9d2f1f88-cc0d-4c31-ab03-301ff5096780_2@MCPsignal.430.465:0.219601[&&NHX:Sample=rhizpot3:Type=capture:capture_class=c__Gammaproteobacteria:capture_domain=d__Bacteria:capture_family=f__Natronospirillaceae:capture_genus=g__Saccharospirillum:capture_order=o__Pseudomonadales:capture_phylum=p__Proteobacteria:capture_species=s__Saccharospirillum mangrovi:heptad=MCP-24H],3f9f41d1-f29b-462a-a555-92f7cb668c32_6@MCPsignal.121.174:5e-09[&&NHX:Sample=rhiztom1:Type=capture:capture_class=c__Gammaproteobacteria:capture_domain=d__Bacteria:capture_family=f__Pseudomonadaceae:capture_genus=g__Pseudomonas_E:capture_order=o__Pseudomonadales:capture_phylum=p__Proteobacteria:capture_species=s__Pseudomonas_E rhodesiae:heptad=MCP-28H])0.707:0.114986[&&NHX:Sample_counter=rhizpot3--1||rhiztom1--1:Type_counter=capture--2:capture_class_counter=c__Gammaproteobacteria--2:capture_domain_counter=d__Bacteria--2:capture_family_counter=f__Natronospirillaceae--1||f__Pseudomonadaceae--1:capture_genus_counter=g__Pseudomonas_E--1||g__Saccharospirillum--1:capture_order_counter=o__Pseudomonadales--2:capture_phylum_counter=p__Proteobacteria--2:capture_species_counter=s__Pseudomonas_E rhodesiae--1||s__Saccharospirillum mangrovi--1:gtdb_class_counter=:gtdb_domain_counter=:gtdb_family_counter=:gtdb_genus_counter=:gtdb_order_counter=:gtdb_phylum_counter=:gtdb_species_counter=:heptad_counter=MCP-24H--1||MCP-28H--1:lbd_counter=:name=N686363:ref_name_counter=])0.873:0.0273823[&&NHX:Sample_counter=rhizpot3--2||rhiztom1--1:Type_counter=capture--3:capture_class_counter=c__Desulfuromonadia--1||c__Gammaproteobacteria--2:capture_domain_counter=d__Bacteria--3:capture_family_counter=f__Natronospirillaceae--1||f__Pseudomonadaceae--1||f__Pseudopelobacteraceae--1:capture_genus_counter=g__JACRCG01--1||g__Pseudomonas_E--1||g__Saccharospirillum--1:capture_order_counter=o__Geobacterales--1||o__Pseudomonadales--2:capture_phylum_counter=p__Desulfobacterota--1||p__Proteobacteria--2:capture_species_counter=s__JACRCG01 sp019162745--1||s__Pseudomonas_E rhodesiae--1||s__Saccharospirillum mangrovi--1:gtdb_class_counter=:gtdb_domain_counter=:gtdb_family_counter=:gtdb_genus_counter=:gtdb_order_counter=:gtdb_phylum_counter=:gtdb_species_counter=:heptad_counter=MCP-24H--1||MCP-28H--2:lbd_counter=:name=N686364:ref_name_counter=],(((k127_351904_1@MCPsignal.1.91:0.0172841,(((05420688-3c20-47d8-8af4-b3b4a49f39ed_3@MCPsignal.60.190:0.00818644[&&NHX:Sample=rhizpot1:Type=capture:besthit=89.2:bitscore=211.0:capture_class=c__Actinomycetia:capture_domain=d__Bacteria:capture_family=f__Geodermatophilaceae:capture_genus=g__Geodermatophilus:capture_order=o__Mycobacteriales:capture_phylum=p__Actinobacteriota:capture_species=s__Geodermatophilus amargosae:evalue=1.13e-70:gapopen=0.0:heptad=MCP-40H:length=130.0:mismatch=14.0:qcovhsp=100.0:qend=130.0:qstart=1.0:ref_name=GB_GCA_004144345.1_protein.faa_SEEL01000048.1_29@PF00015_full_PFAM.299.496:scovhsp=66.0:send=190.0:sstart=61.0],52a12b40-6b8d-4808-a9a6-c4d71723f307_6@MCPsignal.25.139:5e-09[&&NHX:Sample=rhizpot1:Type=capture:besthit=91.2:bitscore=192.0:capture_class=c__Gammaproteobacteria:capture_domain=d__Bacteria:capture_family=f__Pseudomonadaceae:capture_genus=g__Pseudomonas_E:capture_order=o__Pseudomonadales:capture_phylum=p__Proteobacteria:capture_species=s__Pseudomonas_E costantinii:evalue=2.37e-63:gapopen=0.0:heptad=MCP-40H:length=114.0:mismatch=10.0:qcovhsp=100.0:qend=114.0:qstart=1.0:ref_name=GB_GCA_004144345.1_protein.faa_SEEL01000048.1_29@PF00015_full_PFAM.299.496:scovhsp=57.9:send=190.0:sstart=77.0])0.928:0.0244003[&&NHX:Sample_counter=rhizpot1--2:Type_counter=capture--2:besthit_avg=90.2:besthit_max=91.2:besthit_min=89.2:besthit_std=1.4142135623730951:besthit_sum=180.4:bitscore_avg=201.5:bitscore_max=211.0:bitscore_min=192.0:bitscore_std=13.435028842544403:bitscore_sum=403.0:capture_class_counter=c__Actinomycetia--1||c__Gammaproteobacteria--1:capture_domain_counter=d__Bacteria--2:capture_family_counter=f__Geodermatophilaceae--1||f__Pseudomonadaceae--1:capture_genus_counter=g__Geodermatophilus--1||g__Pseudomonas_E--1:capture_order_counter=o__Mycobacteriales--1||o__Pseudomonadales--1:capture_phylum_counter=p__Actinobacteriota--1||p__Proteobacteria--1:capture_species_counter=s__Geodermatophilus amargosae--1||s__Pseudomonas_E costantinii--1:evalue_avg=1.1850000565e-63:evalue_max=2.37e-63:evalue_min=1.13e-70:evalue_std=1.6758429915090513e-63:evalue_sum=2.370000113e-63:gapopen_avg=0.0:gapopen_max=0.0:gapopen_min=0.0:gapopen_std=0.0:gapopen_sum=0.0:gtdb_class_counter=:gtdb_domain_counter=:gtdb_family_counter=:gtdb_genus_counter=:gtdb_order_counter=:gtdb_phylum_counter=:gtdb_species_counter=:heptad_counter=MCP-40H--2:lbd_counter=:length_avg=122.0:length_max=130.0:length_min=114.0:length_std=11.313708498984761:length_sum=244.0:mismatch_avg=12.0:mismatch_max=14.0:mismatch_min=10.0:mismatch_std=2.8284271247461903:mismatch_sum=24.0:name=N686368:qcovhsp_avg=100.0:qcovhsp_max=100.0:qcovhsp_min=100.0:qcovhsp_std=0.0:qcovhsp_sum=200.0:qend_avg=122.0:qend_max=130.0:qend_min=114.0:qend_std=11.313708498984761:qend_sum=244.0:qstart_avg=1.0:qstart_max=1.0:qstart_min=1.0:qstart_std=0.0:qstart_sum=2.0:ref_name_counter=GB_GCA_004144345.1_protein.faa_SEEL01000048.1_29@PF00015_full_PFAM.299.496--2:scovhsp_avg=61.95:scovhsp_max=66.0:scovhsp_min=57.9:scovhsp_std=5.727564927611036:scovhsp_sum=123.9:send_avg=190.0:send_max=190.0:send_min=190.0:send_std=0.0:send_sum=380.0:sstart_avg=69.0:sstart_max=77.0:sstart_min=61.0:sstart_std=11.313708498984761:sstart_sum=138.0],((((bc78e5a1-6555-45eb-984b-3ef19bf6eefc_4@MCPsignal.230.350:5e-09[&&NHX:Sample=rhiztom2:Type=capture:besthit=88.3:bitscore=191.0:capture_class=c__Polyangia:capture_domain=d__Bacteria:capture_family=f__JAFGIB01:capture_genus=g__JADGRF01:capture_order=o__Polyangiales:capture_phylum=p__Myxococcota:capture_species=s__JADGRF01 sp017881145:evalue=6.08e-63:gapopen=0.0:heptad=MCP-40H:length=120.0:mismatch=14.0:qcovhsp=100.0:qend=120.0:qstart=1.0:ref_name=GB_GCA_004144345.1_protein.faa_SEEL01000048.1_29@PF00015_full_PFAM.299.496:scovhsp=60.9:send=177.0:sstart=58.0],(dcc7b67f-084d-4524-9c72-79bb8677d9e1_3@MCPsignal.74.208:0.0231632[&&NHX:Sample=rhiztom3:Type=capture:besthit=81.2:bitscore=192.0:capture_class=c__Gammaproteobacteria:capture_domain=d__Bacteria:capture_family=f__Ectothiorhodospiraceae:capture_genus=g__Thioalkalivibrio_A:capture_order=o__Ectothiorhodospirales:capture_phylum=p__Proteobacteria:capture_species=s__Thioalkalivibrio_A sp007120155:evalue=3.73e-63:gapopen=0.0:heptad=MCP-34H:length=133.0:mismatch=25.0:qcovhsp=99.3:qend=134.0:qstart=2.0:ref_name=GB_GCA_004144345.1_protein.faa_SEEL01000048.1_29@PF00015_full_PFAM.299.496:scovhsp=67.5:send=195.0:sstart=63.0],k127_141234_3@MCPsignal.11.112:0.0529383)0.479:0.0398112[&&NHX:Sample_counter=rhiztom3--1:Type_counter=capture--1:besthit_avg=81.2:besthit_max=81.2:besthit_min=81.2:besthit_std=0:besthit_sum=81.2:bitscore_avg=192.0:bitscore_max=192.0:bitscore_min=192.0:bitscore_std=0:bitscore_sum=192.0:capture_class_counter=c__Gammaproteobacteria--1:capture_domain_counter=d__Bacteria--1:capture_family_counter=f__Ectothiorhodospiraceae--1:capture_genus_counter=g__Thioalkalivibrio_A--1:capture_order_counter=o__Ectothiorhodospirales--1:capture_phylum_counter=p__Proteobacteria--1:capture_species_counter=s__Thioalkalivibrio_A sp007120155--1:evalue_avg=3.73e-63:evalue_max=3.73e-63:evalue_min=3.73e-63:evalue_std=0:evalue_sum=3.73e-63:gapopen_avg=0.0:gapopen_max=0.0:gapopen_min=0.0:gapopen_std=0:gapopen_sum=0.0:gtdb_class_counter=:gtdb_domain_counter=:gtdb_family_counter=:gtdb_genus_counter=:gtdb_order_counter=:gtdb_phylum_counter=:gtdb_species_counter=:heptad_counter=MCP-34H--1:lbd_counter=:length_avg=133.0:length_max=133.0:length_min=133.0:length_std=0:length_sum=133.0:mismatch_avg=25.0:mismatch_max=25.0:mismatch_min=25.0:mismatch_std=0:mismatch_sum=25.0:name=N686372:qcovhsp_avg=99.3:qcovhsp_max=99.3:qcovhsp_min=99.3:qcovhsp_std=0:qcovhsp_sum=99.3:qend_avg=134.0:qend_max=134.0:qend_min=134.0:qend_std=0:qend_sum=134.0:qstart_avg=2.0:qstart_max=2.0:qstart_min=2.0:qstart_std=0:qstart_sum=2.0:ref_name_counter=GB_GCA_004144345.1_protein.faa_SEEL01000048.1_29@PF00015_full_PFAM.299.496--1:scovhsp_avg=67.5:scovhsp_max=67.5:scovhsp_min=67.5:scovhsp_std=0:scovhsp_sum=67.5:send_avg=195.0:send_max=195.0:send_min=195.0:send_std=0:send_sum=195.0:sstart_avg=63.0:sstart_max=63.0:sstart_min=63.0:sstart_std=0:sstart_sum=63.0])0.834:0.0127552[&&NHX:Sample_counter=rhiztom2--1||rhiztom3--1:Type_counter=capture--2:besthit_avg=84.75:besthit_max=88.3:besthit_min=81.2:besthit_std=5.020458146424484:besthit_sum=169.5:bitscore_avg=191.5:bitscore_max=192.0:bitscore_min=191.0:bitscore_std=0.7071067811865476:bitscore_sum=383.0:capture_class_counter=c__Gammaproteobacteria--1||c__Polyangia--1:capture_domain_counter=d__Bacteria--2:capture_family_counter=f__Ectothiorhodospiraceae--1||f__JAFGIB01--1:capture_genus_counter=g__JADGRF01--1||g__Thioalkalivibrio_A--1:capture_order_counter=o__Ectothiorhodospirales--1||o__Polyangiales--1:capture_phylum_counter=p__Myxococcota--1||p__Proteobacteria--1:capture_species_counter=s__JADGRF01 sp017881145--1||s__Thioalkalivibrio_A sp007120155--1:evalue_avg=4.905e-63:evalue_max=6.08e-63:evalue_min=3.73e-63:evalue_std=1.6617009357883866e-63:evalue_sum=9.81e-63:gapopen_avg=0.0:gapopen_max=0.0:gapopen_min=0.0:gapopen_std=0.0:gapopen_sum=0.0:gtdb_class_counter=:gtdb_domain_counter=:gtdb_family_counter=:gtdb_genus_counter=:gtdb_order_counter=:gtdb_phylum_counter=:gtdb_species_counter=:heptad_counter=MCP-34H--1||MCP-40H--1:lbd_counter=:length_avg=126.5:length_max=133.0:length_min=120.0:length_std=9.192388155425117:length_sum=253.0:mismatch_avg=19.5:mismatch_max=25.0:mismatch_min=14.0:mismatch_std=7.7781745930520225:mismatch_sum=39.0:name=N686373:qcovhsp_avg=99.65:qcovhsp_max=100.0:qcovhsp_min=99.3:qcovhsp_std=0.4949747468305853:qcovhsp_sum=199.3:qend_avg=127.0:qend_max=134.0:qend_min=120.0:qend_std=9.899494936611665:qend_sum=254.0:qstart_avg=1.5:qstart_max=2.0:qstart_min=1.0:qstart_std=0.7071067811865476:qstart_sum=3.0:ref_name_counter=GB_GCA_004144345.1_protein.faa_SEEL01000048.1_29@PF00015_full_PFAM.299.496--2:scovhsp_avg=64.2:scovhsp_max=67.5:scovhsp_min=60.9:scovhsp_std=4.666904755831214:scovhsp_sum=128.4:send_avg=186.0:send_max=195.0:send_min=177.0:send_std=12.727922061357855:send_sum=372.0:sstart_avg=60.5:sstart_max=63.0:sstart_min=58.0:sstart_std=3.5355339059327378:sstart_sum=121.0],((914ffee1-8766-4626-80c4-18197f308a16_4@MCPsignal.217.337:5e-09[&&NHX:Sample=rhiztom1:Type=capture:besthit=90.8:bitscore=195.0:capture_class=c__Gammaproteobacteria:capture_domain=d__Bacteria:capture_family=f__Pseudomonadaceae:capture_genus=g__Pseudomonas_O:capture_order=o__Pseudomonadales:capture_phylum=p__Proteobacteria:capture_species=s__Pseudomonas_O sp002418465:evalue=1.83e-64:gapopen=0.0:heptad=MCP-40H:length=120.0:mismatch=11.0:qcovhsp=100.0:qend=120.0:qstart=1.0:ref_name=GB_GCA_004144345.1_protein.faa_SEEL01000048.1_29@PF00015_full_PFAM.299.496:scovhsp=60.9:send=177.0:sstart=58.0],29142340-5a88-411c-aca7-805534fbbc0d_2@MCPsignal.32.142:5e-09[&&NHX:Sample=rhiztom2:Type=capture:besthit=91.8:bitscore=184.0:capture_class=c__Gammaproteobacteria:capture_domain=d__Bacteria:capture_family=f__Pseudomonadaceae:capture_genus=g__Pseudomonas_O:capture_order=o__Pseudomonadales:capture_phylum=p__Proteobacteria:capture_species=s__Pseudomonas_O sp002418465:evalue=3.13e-60:gapopen=0.0:heptad=MCP-40H:length=110.0:mismatch=9.0:qcovhsp=100.0:qend=110.0:qstart=1.0:ref_name=GB_GCA_004144345.1_protein.faa_SEEL01000048.1_29@PF00015_full_PFAM.299.496:scovhsp=55.8:send=179.0:sstart=70.0])0.756:6e-09[&&NHX:Sample_counter=rhiztom1--1||rhiztom2--1:Type_counter=capture--2:besthit_avg=91.3:besthit_max=91.8:besthit_min=90.8:besthit_std=0.7071067811865476:besthit_sum=182.6:bitscore_avg=189.5:bitscore_max=195.0:bitscore_min=184.0:bitscore_std=7.7781745930520225:bitscore_sum=379.0:capture_class_counter=c__Gammaproteobacteria--2:capture_domain_counter=d__Bacteria--2:capture_family_counter=f__Pseudomonadaceae--2:capture_genus_counter=g__Pseudomonas_O--2:capture_order_counter=o__Pseudomonadales--2:capture_phylum_counter=p__Proteobacteria--2:capture_species_counter=s__Pseudomonas_O sp002418465--2:evalue_avg=1.5650915e-60:evalue_max=3.13e-60:evalue_min=1.83e-64:evalue_std=2.2131148245729364e-60:evalue_sum=3.130183e-60:gapopen_avg=0.0:gapopen_max=0.0:gapopen_min=0.0:gapopen_std=0.0:gapopen_sum=0.0:gtdb_class_counter=:gtdb_domain_counter=:gtdb_family_counter=:gtdb_genus_counter=:gtdb_order_counter=:gtdb_phylum_counter=:gtdb_species_counter=:heptad_counter=MCP-40H--2:lbd_counter=:length_avg=115.0:length_max=120.0:length_min=110.0:length_std=7.0710678118654755:length_sum=230.0:mismatch_avg=10.0:mismatch_max=11.0:mismatch_min=9.0:mismatch_std=1.4142135623730951:mismatch_sum=20.0:name=N686376:qcovhsp_avg=100.0:qcovhsp_max=100.0:qcovhsp_min=100.0:qcovhsp_std=0.0:qcovhsp_sum=200.0:qend_avg=115.0:qend_max=120.0:qend_min=110.0:qend_std=7.0710678118654755:qend_sum=230.0:qstart_avg=1.0:qstart_max=1.0:qstart_min=1.0:qstart_std=0.0:qstart_sum=2.0:ref_name_counter=GB_GCA_004144345.1_protein.faa_SEEL01000048.1_29@PF00015_full_PFAM.299.496--2:scovhsp_avg=58.349999999999994:scovhsp_max=60.9:scovhsp_min=55.8:scovhsp_std=3.6062445840513933:scovhsp_sum=116.69999999999999:send_avg=178.0:send_max=179.0:send_min=177.0:send_std=1.4142135623730951:send_sum=356.0:sstart_avg=64.0:sstart_max=70.0:sstart_min=58.0:sstart_std=8.48528137423857:sstart_sum=128.0],(((((((((3faa6c71-9fdd-4832-a991-7482d3bf61ba_2@MCPsignal.310.365:0[&&NHX:Sample=rhiztom1:Type=capture:capture_class=c__Clostridia:capture_domain=d__Bacteria:capture_family=f__Acutalibacteraceae:capture_genus=g__Clostridium_E:capture_order=o__Oscillospirales:capture_phylum=p__Firmicutes_A:capture_species=s__Clostridium_E merdae:heptad=MCP-34H],6ed02053-8cc2-4f48-92de-7678c38cbe00_4@MCPsignal.86.141:0[&&NHX:Sample=rhiztom1:Type=capture:capture_class=c__Clostridia:capture_domain=d__Bacteria:capture_family=f__Acutalibacteraceae:capture_genus=g__Clostridium_E:capture_order=o__Oscillospirales:capture_phylum=p__Firmicutes_A:capture_species=s__Clostridium_E merdae:heptad=MCP-34H])0:0[&&NHX:Sample_counter=rhiztom1--2:Type_counter=capture--2:capture_class_counter=c__Clostridia--2:capture_domain_counter=d__Bacteria--2:capture_family_counter=f__Acutalibacteraceae--2:capture_genus_counter=g__Clostridium_E--2:capture_order_counter=o__Oscillospirales--2:capture_phylum_counter=p__Firmicutes_A--2:capture_species_counter=s__Clostridium_E merdae--2:gtdb_class_counter=:gtdb_domain_counter=:gtdb_family_counter=:gtdb_genus_counter=:gtdb_order_counter=:gtdb_phylum_counter=:gtdb_species_counter=:heptad_counter=MCP-34H--2:lbd_counter=:name=N686379:ref_name_counter=],aa4d645d-ee31-4085-a673-da75ebf760d2_3@MCPsignal.336.391:0[&&NHX:Sample=rhiztom2:Type=capture:capture_class=c__Clostridia:capture_domain=d__Bacteria:capture_family=f__Acutalibacteraceae:capture_genus=g__Clostridium_E:capture_order=o__Oscillospirales:capture_phylum=p__Firmicutes_A:capture_species=s__Clostridium_E merdae:heptad=MCP-34H])0:0[&&NHX:Sample_counter=rhiztom1--2||rhiztom2--1:Type_counter=capture--3:capture_class_counter=c__Clostridia--3:capture_domain_counter=d__Bacteria--3:capture_family_counter=f__Acutalibacteraceae--3:capture_genus_counter=g__Clostridium_E--3:capture_order_counter=o__Oscillospirales--3:capture_phylum_counter=p__Firmicutes_A--3:capture_species_counter=s__Clostridium_E merdae--3:gtdb_class_counter=:gtdb_domain_counter=:gtdb_family_counter=:gtdb_genus_counter=:gtdb_order_counter=:gtdb_phylum_counter=:gtdb_species_counter=:heptad_counter=MCP-34H--3:lbd_counter=:name=N686381:ref_name_counter=],cd083f9d-088f-5b03-ac94-56e0c38e0636_4@MCPsignal.99.154:0[&&NHX:Sample=rhiztom2:Type=capture:capture_class=c__Clostridia:capture_domain=d__Bacteria:capture_family=f__Acutalibacteraceae:capture_genus=g__Clostridium_E:capture_order=o__Oscillospirales:capture_phylum=p__Firmicutes_A:capture_species=s__Clostridium_E merdae:heptad=MCP-34H])0:0[&&NHX:Sample_counter=rhiztom1--2||rhiztom2--2:Type_counter=capture--4:capture_class_counter=c__Clostridia--4:capture_domain_counter=d__Bacteria--4:capture_family_counter=f__Acutalibacteraceae--4:capture_genus_counter=g__Clostridium_E--4:capture_order_counter=o__Oscillospirales--4:capture_phylum_counter=p__Firmicutes_A--4:capture_species_counter=s__Clostridium_E merdae--4:gtdb_class_counter=:gtdb_domain_counter=:gtdb_family_counter=:gtdb_genus_counter=:gtdb_order_counter=:gtdb_phylum_counter=:gtdb_species_counter=:heptad_counter=MCP-34H--4:lbd_counter=:name=N686383:ref_name_counter=],bd4bd8a6-d5da-414a-9d24-f3b739279988_5@MCPsignal.52.107:0[&&NHX:Sample=rhiztom2:Type=capture:capture_class=c__Clostridia:capture_domain=d__Bacteria:capture_family=f__Acutalibacteraceae:capture_genus=g__Clostridium_E:capture_order=o__Oscillospirales:capture_phylum=p__Firmicutes_A:capture_species=s__Clostridium_E merdae:heptad=MCP-34H])0:0[&&NHX:Sample_counter=rhiztom1--2||rhiztom2--3:Type_counter=capture--5:capture_class_counter=c__Clostridia--5:capture_domain_counter=d__Bacteria--5:capture_family_counter=f__Acutalibacteraceae--5:capture_genus_counter=g__Clostridium_E--5:capture_order_counter=o__Oscillospirales--5:capture_phylum_counter=p__Firmicutes_A--5:capture_species_counter=s__Clostridium_E merdae--5:gtdb_class_counter=:gtdb_domain_counter=:gtdb_family_counter=:gtdb_genus_counter=:gtdb_order_counter=:gtdb_phylum_counter=:gtdb_species_counter=:heptad_counter=MCP-34H--5:lbd_counter=:name=N686385:ref_name_counter=],d5b5679c-d50d-450b-959e-acb0a6dd77ee_1@MCPsignal.167.222:0[&&NHX:Sample=rhiztom2:Type=capture:capture_class=c__Clostridia:capture_domain=d__Bacteria:capture_family=f__Acutalibacteraceae:capture_genus=g__Clostridium_E:capture_order=o__Oscillospirales:capture_phylum=p__Firmicutes_A:capture_species=s__Clostridium_E merdae:heptad=MCP-34H])0:0[&&NHX:Sample_counter=rhiztom1--2||rhiztom2--4:Type_counter=capture--6:capture_class_counter=c__Clostridia--6:capture_domain_counter=d__Bacteria--6:capture_family_counter=f__Acutalibacteraceae--6:capture_genus_counter=g__Clostridium_E--6:capture_order_counter=o__Oscillospirales--6:capture_phylum_counter=p__Firmicutes_A--6:capture_species_counter=s__Clostridium_E merdae--6:gtdb_class_counter=:gtdb_domain_counter=:gtdb_family_counter=:gtdb_genus_counter=:gtdb_order_counter=:gtdb_phylum_counter=:gtdb_species_counter=:heptad_counter=MCP-34H--6:lbd_counter=:name=N686387:ref_name_counter=],aaae3f0c-41dd-4009-b70b-e5a05ec50cdf_1@MCPsignal.91.146:0[&&NHX:Sample=rhiztom2:Type=capture:capture_class=c__Clostridia:capture_domain=d__Bacteria:capture_family=f__Acutalibacteraceae:capture_genus=g__Clostridium_E:capture_order=o__Oscillospirales:capture_phylum=p__Firmicutes_A:capture_species=s__Clostridium_E merdae:heptad=MCP-34H])0:0[&&NHX:Sample_counter=rhiztom1--2||rhiztom2--5:Type_counter=capture--7:capture_class_counter=c__Clostridia--7:capture_domain_counter=d__Bacteria--7:capture_family_counter=f__Acutalibacteraceae--7:capture_genus_counter=g__Clostridium_E--7:capture_order_counter=o__Oscillospirales--7:capture_phylum_counter=p__Firmicutes_A--7:capture_species_counter=s__Clostridium_E merdae--7:gtdb_class_counter=:gtdb_domain_counter=:gtdb_family_counter=:gtdb_genus_counter=:gtdb_order_counter=:gtdb_phylum_counter=:gtdb_species_counter=:heptad_counter=MCP-34H--7:lbd_counter=:name=N686389:ref_name_counter=],e58a9628-9b66-46d1-acde-9b784f23598c_4@MCPsignal.360.415:0[&&NHX:Sample=rhiztom3:Type=capture:capture_class=c__Clostridia:capture_domain=d__Bacteria:capture_family=f__Acutalibacteraceae:capture_genus=g__Clostridium_E:capture_order=o__Oscillospirales:capture_phylum=p__Firmicutes_A:capture_species=s__Clostridium_E merdae:heptad=MCP-34H]):5e-09[&&NHX:Sample_counter=rhiztom1--2||rhiztom2--5||rhiztom3--1:Type_counter=capture--8:capture_class_counter=c__Clostridia--8:capture_domain_counter=d__Bacteria--8:capture_family_counter=f__Acutalibacteraceae--8:capture_genus_counter=g__Clostridium_E--8:capture_order_counter=o__Oscillospirales--8:capture_phylum_counter=p__Firmicutes_A--8:capture_species_counter=s__Clostridium_E merdae--8:gtdb_class_counter=:gtdb_domain_counter=:gtdb_family_counter=:gtdb_genus_counter=:gtdb_order_counter=:gtdb_phylum_counter=:gtdb_species_counter=:heptad_counter=MCP-34H--8:lbd_counter=:name=N686391:ref_name_counter=],7d8528d6-a408-4d5a-9ea1-6297f57acf58_4@MCPsignal.222.300:5e-09[&&NHX:Sample=rhiztom3:Type=capture:capture_class=c__Gammaproteobacteria:capture_domain=d__Bacteria:capture_family=f__Sedimenticolaceae:capture_genus=g__SLIM01:capture_order=o__Chromatiales:capture_phylum=p__Proteobacteria:capture_species=s__SLIM01 sp011390365:heptad=MCP-40H])0:5e-09[&&NHX:Sample_counter=rhiztom1--2||rhiztom2--5||rhiztom3--2:Type_counter=capture--9:capture_class_counter=c__Clostridia--8||c__Gammaproteobacteria--1:capture_domain_counter=d__Bacteria--9:capture_family_counter=f__Acutalibacteraceae--8||f__Sedimenticolaceae--1:capture_genus_counter=g__Clostridium_E--8||g__SLIM01--1:capture_order_counter=o__Chromatiales--1||o__Oscillospirales--8:capture_phylum_counter=p__Firmicutes_A--8||p__Proteobacteria--1:capture_species_counter=s__Clostridium_E merdae--8||s__SLIM01 sp011390365--1:gtdb_class_counter=:gtdb_domain_counter=:gtdb_family_counter=:gtdb_genus_counter=:gtdb_order_counter=:gtdb_phylum_counter=:gtdb_species_counter=:heptad_counter=MCP-34H--8||MCP-40H--1:lbd_counter=:name=N686393:ref_name_counter=],((((((((ed523c4a-c215-47dc-9363-cfbcec3a65f2_4@MCPsignal.74.158:0.0283544[&&NHX:Sample=rhiztom1:Type=capture:capture_class=c__WYAZ01:capture_domain=d__Bacteria:capture_family=f__WYAZ01:capture_genus=g__JADJPE01:capture_order=o__WYAZ01:capture_phylum=p__Myxococcota:capture_species=s__JADJPE01 sp016713425:heptad=MCP-40H],5cdcf023-aec6-4613-8180-796e1c96c7ba_5@MCPsignal.639.718:5e-09[&&NHX:Sample=rhiztom3:Type=capture:capture_class=c__Alphaproteobacteria:capture_domain=d__Bacteria:capture_family=f__Beijerinckiaceae:capture_genus=g__Methylosinus:capture_order=o__Rhizobiales:capture_phylum=p__Proteobacteria:capture_species=s__Methylosinus sp000745215:heptad=MCP-40H])0:5e-09[&&NHX:Sample_counter=rhiztom1--1||rhiztom3--1:Type_counter=capture--2:capture_class_counter=c__Alphaproteobacteria--1||c__WYAZ01--1:capture_domain_counter=d__Bacteria--2:capture_family_counter=f__Beijerinckiaceae--1||f__WYAZ01--1:capture_genus_counter=g__JADJPE01--1||g__Methylosinus--1:capture_order_counter=o__Rhizobiales--1||o__WYAZ01--1:capture_phylum_counter=p__Myxococcota--1||p__Proteobacteria--1:capture_species_counter=s__JADJPE01 sp016713425--1||s__Methylosinus sp000745215--1:gtdb_class_counter=:gtdb_domain_counter=:gtdb_family_counter=:gtdb_genus_counter=:gtdb_order_counter=:gtdb_phylum_counter=:gtdb_species_counter=:heptad_counter=MCP-40H--2:lbd_counter=:name=N686396:ref_name_counter=],(185ba1a9-9223-4a7f-8514-7d4a8f65a47e_4@MCPsignal.795.869:5e-09[&&NHX:Sample=rhiztom2:Type=capture:capture_class=c__Clostridia:capture_domain=d__Bacteria:capture_family=f__Acutalibacteraceae:capture_genus=g__Clostridium_E:capture_order=o__Oscillospirales:capture_phylum=p__Firmicutes_A:capture_species=s__Clostridium_E merdae:heptad=MCP-44H],((b887f2a1-96dd-412a-9e1c-eff945c34285_6@MCPsignal.125.206:5e-09[&&NHX:Sample=rhiztom2:Type=capture:capture_class=c__Gammaproteobacteria:capture_domain=d__Bacteria:capture_family=f__Sedimenticolaceae:capture_genus=g__SLIM01:capture_order=o__Chromatiales:capture_phylum=p__Proteobacteria:capture_species=s__SLIM01 sp011390365:heptad=MCP-40H],078d417d-f10a-485d-b23f-5d2478212632_1@MCPsignal.264.328:0.0197386[&&NHX:Sample=rhiztom1:Type=capture:capture_class=c__Gammaproteobacteria:capture_domain=d__Bacteria:capture_family=f__Sedimenticolaceae:capture_genus=g__SLIM01:capture_order=o__Chromatiales:capture_phylum=p__Proteobacteria:capture_species=s__SLIM01 sp011390365:heptad=MCP-36H])0.872:0.0197749[&&NHX:Sample_counter=rhiztom1--1||rhiztom2--1:Type_counter=capture--2:capture_class_counter=c__Gammaproteobacteria--2:capture_domain_counter=d__Bacteria--2:capture_family_counter=f__Sedimenticolaceae--2:capture_genus_counter=g__SLIM01--2:capture_order_counter=o__Chromatiales--2:capture_phylum_counter=p__Proteobacteria--2:capture_species_counter=s__SLIM01 sp011390365--2:gtdb_class_counter=:gtdb_domain_counter=:gtdb_family_counter=:gtdb_genus_counter=:gtdb_order_counter=:gtdb_phylum_counter=:gtdb_species_counter=:heptad_counter=MCP-36H--1||MCP-40H--1:lbd_counter=:name=N686400:ref_name_counter=],830a3957-7568-48d4-b137-36341069a777_4@MCPsignal.99.152:6e-09[&&NHX:Sample=rhiztom2:Type=capture:capture_class=c__Gammaproteobacteria:capture_domain=d__Bacteria:capture_family=f__Burkholderiaceae:capture_genus=g__Candidimonas_A:capture_order=o__Burkholderiales:capture_phylum=p__Proteobacteria:capture_species=s__Candidimonas_A bauzanensis:heptad=MCP-34H])0.882:0.0193424[&&NHX:Sample_counter=rhiztom1--1||rhiztom2--2:Type_counter=capture--3:capture_class_counter=c__Gammaproteobacteria--3:capture_domain_counter=d__Bacteria--3:capture_family_counter=f__Burkholderiaceae--1||f__Sedimenticolaceae--2:capture_genus_counter=g__Candidimonas_A--1||g__SLIM01--2:capture_order_counter=o__Burkholderiales--1||o__Chromatiales--2:capture_phylum_counter=p__Proteobacteria--3:capture_species_counter=s__Candidimonas_A bauzanensis--1||s__SLIM01 sp011390365--2:gtdb_class_counter=:gtdb_domain_counter=:gtdb_family_counter=:gtdb_genus_counter=:gtdb_order_counter=:gtdb_phylum_counter=:gtdb_species_counter=:heptad_counter=MCP-34H--1||MCP-36H--1||MCP-40H--1:lbd_counter=:name=N686402:ref_name_counter=])0:5e-09[&&NHX:Sample_counter=rhiztom1--1||rhiztom2--3:Type_counter=capture--4:capture_class_counter=c__Clostridia--1||c__Gammaproteobacteria--3:capture_domain_counter=d__Bacteria--4:capture_family_counter=f__Acutalibacteraceae--1||f__Burkholderiaceae--1||f__Sedimenticolaceae--2:capture_genus_counter=g__Candidimonas_A--1||g__Clostridium_E--1||g__SLIM01--2:capture_order_counter=o__Burkholderiales--1||o__Chromatiales--2||o__Oscillospirales--1:capture_phylum_counter=p__Firmicutes_A--1||p__Proteobacteria--3:capture_species_counter=s__Candidimonas_A bauzanensis--1||s__Clostridium_E merdae--1||s__SLIM01 sp011390365--2:gtdb_class_counter=:gtdb_domain_counter=:gtdb_family_counter=:gtdb_genus_counter=:gtdb_order_counter=:gtdb_phylum_counter=:gtdb_species_counter=:heptad_counter=MCP-34H--1||MCP-36H--1||MCP-40H--1||MCP-44H--1:lbd_counter=:name=N686403:ref_name_counter=])0.137:0.00046782[&&NHX:Sample_counter=rhiztom1--2||rhiztom2--3||rhiztom3--1:Type_counter=capture--6:capture_class_counter=c__Alphaproteobacteria--1||c__Clostridia--1||c__Gammaproteobacteria--3||c__WYAZ01--1:capture_domain_counter=d__Bacteria--6:capture_family_counter=f__Acutalibacteraceae--1||f__Beijerinckiaceae--1||f__Burkholderiaceae--1||f__Sedimenticolaceae--2||f__WYAZ01--1:capture_genus_counter=g__Candidimonas_A--1||g__Clostridium_E--1||g__JADJPE01--1||g__Methylosinus--1||g__SLIM01--2:capture_order_counter=o__Burkholderiales--1||o__Chromatiales--2||o__Oscillospirales--1||o__Rhizobiales--1||o__WYAZ01--1:capture_phylum_counter=p__Firmicutes_A--1||p__Myxococcota--1||p__Proteobacteria--4:capture_species_counter=s__Candidimonas_A bauzanensis--1||s__Clostridium_E merdae--1||s__JADJPE01 sp016713425--1||s__Methylosinus sp000745215--1||s__SLIM01 sp011390365--2:gtdb_class_counter=:gtdb_domain_counter=:gtdb_family_counter=:gtdb_genus_counter=:gtdb_order_counter=:gtdb_phylum_counter=:gtdb_species_counter=:heptad_counter=MCP-34H--1||MCP-36H--1||MCP-40H--3||MCP-44H--1:lbd_counter=:name=N686404:ref_name_counter=],134569f6-c53b-414b-bdaa-03b8a99be461_4@MCPsignal.305.390:0.0448504[&&NHX:Sample=rhiztom1:Type=capture:capture_class=c__Acidobacteriae:capture_domain=d__Bacteria:capture_family=f__Bryobacteraceae:capture_genus=g__Bog-375:capture_order=o__Bryobacterales:capture_phylum=p__Acidobacteriota:capture_species=s__Bog-375 sp003164035:heptad=MCP-28H])0.363:0.0308244[&&NHX:Sample_counter=rhiztom1--3||rhiztom2--3||rhiztom3--1:Type_counter=capture--7:capture_class_counter=c__Acidobacteriae--1||c__Alphaproteobacteria--1||c__Clostridia--1||c__Gammaproteobacteria--3||c__WYAZ01--1:capture_domain_counter=d__Bacteria--7:capture_family_counter=f__Acutalibacteraceae--1||f__Beijerinckiaceae--1||f__Bryobacteraceae--1||f__Burkholderiaceae--1||f__Sedimenticolaceae--2||f__WYAZ01--1:capture_genus_counter=g__Bog-375--1||g__Candidimonas_A--1||g__Clostridium_E--1||g__JADJPE01--1||g__Methylosinus--1||g__SLIM01--2:capture_order_counter=o__Bryobacterales--1||o__Burkholderiales--1||o__Chromatiales--2||o__Oscillospirales--1||o__Rhizobiales--1||o__WYAZ01--1:capture_phylum_counter=p__Acidobacteriota--1||p__Firmicutes_A--1||p__Myxococcota--1||p__Proteobacteria--4:capture_species_counter=s__Bog-375 sp003164035--1||s__Candidimonas_A bauzanensis--1||s__Clostridium_E merdae--1||s__JADJPE01 sp016713425--1||s__Methylosinus sp000745215--1||s__SLIM01 sp011390365--2:gtdb_class_counter=:gtdb_domain_counter=:gtdb_family_counter=:gtdb_genus_counter=:gtdb_order_counter=:gtdb_phylum_counter=:gtdb_species_counter=:heptad_counter=MCP-28H--1||MCP-34H--1||MCP-36H--1||MCP-40H--3||MCP-44H--1:lbd_counter=:name=N686406:ref_name_counter=],edebc50b-12ed-4822-b6b6-eb78ccccb1a8_3@MCPsignal.81.150:0.0624748[&&NHX:Sample=rhiztom2:Type=capture:capture_class=c__Gammaproteobacteria:capture_domain=d__Bacteria:capture_family=f__Sedimenticolaceae:capture_genus=g__SLIM01:capture_order=o__Chromatiales:capture_phylum=p__Proteobacteria:capture_species=s__SLIM01 sp011390365:heptad=MCP-40H])0:1.8e-08[&&NHX:Sample_counter=rhiztom1--3||rhiztom2--4||rhiztom3--1:Type_counter=capture--8:capture_class_counter=c__Acidobacteriae--1||c__Alphaproteobacteria--1||c__Clostridia--1||c__Gammaproteobacteria--4||c__WYAZ01--1:capture_domain_counter=d__Bacteria--8:capture_family_counter=f__Acutalibacteraceae--1||f__Beijerinckiaceae--1||f__Bryobacteraceae--1||f__Burkholderiaceae--1||f__Sedimenticolaceae--3||f__WYAZ01--1:capture_genus_counter=g__Bog-375--1||g__Candidimonas_A--1||g__Clostridium_E--1||g__JADJPE01--1||g__Methylosinus--1||g__SLIM01--3:capture_order_counter=o__Bryobacterales--1||o__Burkholderiales--1||o__Chromatiales--3||o__Oscillospirales--1||o__Rhizobiales--1||o__WYAZ01--1:capture_phylum_counter=p__Acidobacteriota--1||p__Firmicutes_A--1||p__Myxococcota--1||p__Proteobacteria--5:capture_species_counter=s__Bog-375 sp003164035--1||s__Candidimonas_A bauzanensis--1||s__Clostridium_E merdae--1||s__JADJPE01 sp016713425--1||s__Methylosinus sp000745215--1||s__SLIM01 sp011390365--3:gtdb_class_counter=:gtdb_domain_counter=:gtdb_family_counter=:gtdb_genus_counter=:gtdb_order_counter=:gtdb_phylum_counter=:gtdb_species_counter=:heptad_counter=MCP-28H--1||MCP-34H--1||MCP-36H--1||MCP-40H--4||MCP-44H--1:lbd_counter=:name=N686408:ref_name_counter=],0fe9cd2c-8f0f-40dd-86e2-6481a1bee7da_4@MCPsignal.76.152:5e-09[&&NHX:Sample=rhiztom2:Type=capture:capture_class=c__Clostridia:capture_domain=d__Bacteria:capture_family=f__Acutalibacteraceae:capture_genus=g__Clostridium_E:capture_order=o__Oscillospirales:capture_phylum=p__Firmicutes_A:capture_species=s__Clostridium_E merdae:heptad=MCP-44H])0.018:0.038975[&&NHX:Sample_counter=rhiztom1--3||rhiztom2--5||rhiztom3--1:Type_counter=capture--9:capture_class_counter=c__Acidobacteriae--1||c__Alphaproteobacteria--1||c__Clostridia--2||c__Gammaproteobacteria--4||c__WYAZ01--1:capture_domain_counter=d__Bacteria--9:capture_family_counter=f__Acutalibacteraceae--2||f__Beijerinckiaceae--1||f__Bryobacteraceae--1||f__Burkholderiaceae--1||f__Sedimenticolaceae--3||f__WYAZ01--1:capture_genus_counter=g__Bog-375--1||g__Candidimonas_A--1||g__Clostridium_E--2||g__JADJPE01--1||g__Methylosinus--1||g__SLIM01--3:capture_order_counter=o__Bryobacterales--1||o__Burkholderiales--1||o__Chromatiales--3||o__Oscillospirales--2||o__Rhizobiales--1||o__WYAZ01--1:capture_phylum_counter=p__Acidobacteriota--1||p__Firmicutes_A--2||p__Myxococcota--1||p__Proteobacteria--5:capture_species_counter=s__Bog-375 sp003164035--1||s__Candidimonas_A bauzanensis--1||s__Clostridium_E merdae--2||s__JADJPE01 sp016713425--1||s__Methylosinus sp000745215--1||s__SLIM01 sp011390365--3:gtdb_class_counter=:gtdb_domain_counter=:gtdb_family_counter=:gtdb_genus_counter=:gtdb_order_counter=:gtdb_phylum_counter=:gtdb_species_counter=:heptad_counter=MCP-28H--1||MCP-34H--1||MCP-36H--1||MCP-40H--4||MCP-44H--2:lbd_counter=:name=N686410:ref_name_counter=],1b1457c5-733d-49c7-8fd3-fac2a474cf92_1@MCPsignal.73.127:5e-09[&&NHX:Sample=rhiztom2:Type=capture:capture_class=c__Gammaproteobacteria:capture_domain=d__Bacteria:capture_family=f__Burkholderiaceae:capture_genus=g__Candidimonas_A:capture_order=o__Burkholderiales:capture_phylum=p__Proteobacteria:capture_species=s__Candidimonas_A bauzanensis:heptad=MCP-34H])0:1.8e-08[&&NHX:Sample_counter=rhiztom1--3||rhiztom2--6||rhiztom3--1:Type_counter=capture--10:capture_class_counter=c__Acidobacteriae--1||c__Alphaproteobacteria--1||c__Clostridia--2||c__Gammaproteobacteria--5||c__WYAZ01--1:capture_domain_counter=d__Bacteria--10:capture_family_counter=f__Acutalibacteraceae--2||f__Beijerinckiaceae--1||f__Bryobacteraceae--1||f__Burkholderiaceae--2||f__Sedimenticolaceae--3||f__WYAZ01--1:capture_genus_counter=g__Bog-375--1||g__Candidimonas_A--2||g__Clostridium_E--2||g__JADJPE01--1||g__Methylosinus--1||g__SLIM01--3:capture_order_counter=o__Bryobacterales--1||o__Burkholderiales--2||o__Chromatiales--3||o__Oscillospirales--2||o__Rhizobiales--1||o__WYAZ01--1:capture_phylum_counter=p__Acidobacteriota--1||p__Firmicutes_A--2||p__Myxococcota--1||p__Proteobacteria--6:capture_species_counter=s__Bog-375 sp003164035--1||s__Candidimonas_A bauzanensis--2||s__Clostridium_E merdae--2||s__JADJPE01 sp016713425--1||s__Methylosinus sp000745215--1||s__SLIM01 sp011390365--3:gtdb_class_counter=:gtdb_domain_counter=:gtdb_family_counter=:gtdb_genus_counter=:gtdb_order_counter=:gtdb_phylum_counter=:gtdb_species_counter=:heptad_counter=MCP-28H--1||MCP-34H--2||MCP-36H--1||MCP-40H--4||MCP-44H--2:lbd_counter=:name=N686412:ref_name_counter=],(9c054308-a300-4aab-99e2-0abc451fa17a_2@MCPsignal.666.720:5e-09[&&NHX:Sample=rhiztom3:Type=capture:capture_class=c__Clostridia:capture_domain=d__Bacteria:capture_family=f__Acutalibacteraceae:capture_genus=g__Clostridium_E:capture_order=o__Oscillospirales:capture_phylum=p__Firmicutes_A:capture_species=s__Clostridium_E merdae:heptad=MCP-34H],2417c088-6495-4f7b-88ee-43db89f1ed3d_3@MCPsignal.389.445:5e-09[&&NHX:Sample=rhiztom2:Type=capture:capture_class=c__Clostridia:capture_domain=d__Bacteria:capture_family=f__Acutalibacteraceae:capture_genus=g__Clostridium_E:capture_order=o__Oscillospirales:capture_phylum=p__Firmicutes_A:capture_species=s__Clostridium_E merdae:heptad=MCP-34H])0:5e-09[&&NHX:Sample_counter=rhiztom2--1||rhiztom3--1:Type_counter=capture--2:capture_class_counter=c__Clostridia--2:capture_domain_counter=d__Bacteria--2:capture_family_counter=f__Acutalibacteraceae--2:capture_genus_counter=g__Clostridium_E--2:capture_order_counter=o__Oscillospirales--2:capture_phylum_counter=p__Firmicutes_A--2:capture_species_counter=s__Clostridium_E merdae--2:gtdb_class_counter=:gtdb_domain_counter=:gtdb_family_counter=:gtdb_genus_counter=:gtdb_order_counter=:gtdb_phylum_counter=:gtdb_species_counter=:heptad_counter=MCP-34H--2:lbd_counter=:name=N686415:ref_name_counter=])0.448:1.8e-08[&&NHX:Sample_counter=rhiztom1--3||rhiztom2--7||rhiztom3--2:Type_counter=capture--12:capture_class_counter=c__Acidobacteriae--1||c__Alphaproteobacteria--1||c__Clostridia--4||c__Gammaproteobacteria--5||c__WYAZ01--1:capture_domain_counter=d__Bacteria--12:capture_family_counter=f__Acutalibacteraceae--4||f__Beijerinckiaceae--1||f__Bryobacteraceae--1||f__Burkholderiaceae--2||f__Sedimenticolaceae--3||f__WYAZ01--1:capture_genus_counter=g__Bog-375--1||g__Candidimonas_A--2||g__Clostridium_E--4||g__JADJPE01--1||g__Methylosinus--1||g__SLIM01--3:capture_order_counter=o__Bryobacterales--1||o__Burkholderiales--2||o__Chromatiales--3||o__Oscillospirales--4||o__Rhizobiales--1||o__WYAZ01--1:capture_phylum_counter=p__Acidobacteriota--1||p__Firmicutes_A--4||p__Myxococcota--1||p__Proteobacteria--6:capture_species_counter=s__Bog-375 sp003164035--1||s__Candidimonas_A bauzanensis--2||s__Clostridium_E merdae--4||s__JADJPE01 sp016713425--1||s__Methylosinus sp000745215--1||s__SLIM01 sp011390365--3:gtdb_class_counter=:gtdb_domain_counter=:gtdb_family_counter=:gtdb_genus_counter=:gtdb_order_counter=:gtdb_phylum_counter=:gtdb_species_counter=:heptad_counter=MCP-28H--1||MCP-34H--4||MCP-36H--1||MCP-40H--4||MCP-44H--2:lbd_counter=:name=N686416:ref_name_counter=],884d191b-e4aa-448e-9165-6da1690e0427_3@MCPsignal.67.120:5e-09[&&NHX:Sample=rhiztom2:Type=capture:capture_class=c__Gammaproteobacteria:capture_domain=d__Bacteria:capture_family=f__Chromobacteriaceae:capture_genus=g__Chromobacterium:capture_order=o__Burkholderiales:capture_phylum=p__Proteobacteria:capture_species=s__Chromobacterium vaccinii_A:heptad=MCP-40H])0.465:1.8e-08[&&NHX:Sample_counter=rhiztom1--3||rhiztom2--8||rhiztom3--2:Type_counter=capture--13:capture_class_counter=c__Acidobacteriae--1||c__Alphaproteobacteria--1||c__Clostridia--4||c__Gammaproteobacteria--6||c__WYAZ01--1:capture_domain_counter=d__Bacteria--13:capture_family_counter=f__Acutalibacteraceae--4||f__Beijerinckiaceae--1||f__Bryobacteraceae--1||f__Burkholderiaceae--2||f__Chromobacteriaceae--1||f__Sedimenticolaceae--3||f__WYAZ01--1:capture_genus_counter=g__Bog-375--1||g__Candidimonas_A--2||g__Chromobacterium--1||g__Clostridium_E--4||g__JADJPE01--1||g__Methylosinus--1||g__SLIM01--3:capture_order_counter=o__Bryobacterales--1||o__Burkholderiales--3||o__Chromatiales--3||o__Oscillospirales--4||o__Rhizobiales--1||o__WYAZ01--1:capture_phylum_counter=p__Acidobacteriota--1||p__Firmicutes_A--4||p__Myxococcota--1||p__Proteobacteria--7:capture_species_counter=s__Bog-375 sp003164035--1||s__Candidimonas_A bauzanensis--2||s__Chromobacterium vaccinii_A--1||s__Clostridium_E merdae--4||s__JADJPE01 sp016713425--1||s__Methylosinus sp000745215--1||s__SLIM01 sp011390365--3:gtdb_class_counter=:gtdb_domain_counter=:gtdb_family_counter=:gtdb_genus_counter=:gtdb_order_counter=:gtdb_phylum_counter=:gtdb_species_counter=:heptad_counter=MCP-28H--1||MCP-34H--4||MCP-36H--1||MCP-40H--5||MCP-44H--2:lbd_counter=:name=N686418:ref_name_counter=])0.497:1.8e-08[&&NHX:Sample_counter=rhiztom1--5||rhiztom2--13||rhiztom3--4:Type_counter=capture--22:capture_class_counter=c__Acidobacteriae--1||c__Alphaproteobacteria--1||c__Clostridia--12||c__Gammaproteobacteria--7||c__WYAZ01--1:capture_domain_counter=d__Bacteria--22:capture_family_counter=f__Acutalibacteraceae--12||f__Beijerinckiaceae--1||f__Bryobacteraceae--1||f__Burkholderiaceae--2||f__Chromobacteriaceae--1||f__Sedimenticolaceae--4||f__WYAZ01--1:capture_genus_counter=g__Bog-375--1||g__Candidimonas_A--2||g__Chromobacterium--1||g__Clostridium_E--12||g__JADJPE01--1||g__Methylosinus--1||g__SLIM01--4:capture_order_counter=o__Bryobacterales--1||o__Burkholderiales--3||o__Chromatiales--4||o__Oscillospirales--12||o__Rhizobiales--1||o__WYAZ01--1:capture_phylum_counter=p__Acidobacteriota--1||p__Firmicutes_A--12||p__Myxococcota--1||p__Proteobacteria--8:capture_species_counter=s__Bog-375 sp003164035--1||s__Candidimonas_A bauzanensis--2||s__Chromobacterium vaccinii_A--1||s__Clostridium_E merdae--12||s__JADJPE01 sp016713425--1||s__Methylosinus sp000745215--1||s__SLIM01 sp011390365--4:gtdb_class_counter=:gtdb_domain_counter=:gtdb_family_counter=:gtdb_genus_counter=:gtdb_order_counter=:gtdb_phylum_counter=:gtdb_species_counter=:heptad_counter=MCP-28H--1||MCP-34H--12||MCP-36H--1||MCP-40H--6||MCP-44H--2:lbd_counter=:name=N686419:ref_name_counter=])0.847:0.0108054[&&NHX:Sample_counter=rhiztom1--6||rhiztom2--14||rhiztom3--4:Type_counter=capture--24:besthit_avg=91.3:besthit_max=91.8:besthit_min=90.8:besthit_std=0.7071067811865476:besthit_sum=182.6:bitscore_avg=189.5:bitscore_max=195.0:bitscore_min=184.0:bitscore_std=7.7781745930520225:bitscore_sum=379.0:capture_class_counter=c__Acidobacteriae--1||c__Alphaproteobacteria--1||c__Clostridia--12||c__Gammaproteobacteria--9||c__WYAZ01--1:capture_domain_counter=d__Bacteria--24:capture_family_counter=f__Acutalibacteraceae--12||f__Beijerinckiaceae--1||f__Bryobacteraceae--1||f__Burkholderiaceae--2||f__Chromobacteriaceae--1||f__Pseudomonadaceae--2||f__Sedimenticolaceae--4||f__WYAZ01--1:capture_genus_counter=g__Bog-375--1||g__Candidimonas_A--2||g__Chromobacterium--1||g__Clostridium_E--12||g__JADJPE01--1||g__Methylosinus--1||g__Pseudomonas_O--2||g__SLIM01--4:capture_order_counter=o__Bryobacterales--1||o__Burkholderiales--3||o__Chromatiales--4||o__Oscillospirales--12||o__Pseudomonadales--2||o__Rhizobiales--1||o__WYAZ01--1:capture_phylum_counter=p__Acidobacteriota--1||p__Firmicutes_A--12||p__Myxococcota--1||p__Proteobacteria--10:capture_species_counter=s__Bog-375 sp003164035--1||s__Candidimonas_A bauzanensis--2||s__Chromobacterium vaccinii_A--1||s__Clostridium_E merdae--12||s__JADJPE01 sp016713425--1||s__Methylosinus sp000745215--1||s__Pseudomonas_O sp002418465--2||s__SLIM01 sp011390365--4:evalue_avg=1.5650915e-60:evalue_max=3.13e-60:evalue_min=1.83e-64:evalue_std=2.2131148245729364e-60:evalue_sum=3.130183e-60:gapopen_avg=0.0:gapopen_max=0.0:gapopen_min=0.0:gapopen_std=0.0:gapopen_sum=0.0:gtdb_class_counter=:gtdb_domain_counter=:gtdb_family_counter=:gtdb_genus_counter=:gtdb_order_counter=:gtdb_phylum_counter=:gtdb_species_counter=:heptad_counter=MCP-28H--1||MCP-34H--12||MCP-36H--1||MCP-40H--8||MCP-44H--2:lbd_counter=:length_avg=115.0:length_max=120.0:length_min=110.0:length_std=7.0710678118654755:length_sum=230.0:mismatch_avg=10.0:mismatch_max=11.0:mismatch_min=9.0:mismatch_std=1.4142135623730951:mismatch_sum=20.0:name=N686420:qcovhsp_avg=100.0:qcovhsp_max=100.0:qcovhsp_min=100.0:qcovhsp_std=0.0:qcovhsp_sum=200.0:qend_avg=115.0:qend_max=120.0:qend_min=110.0:qend_std=7.0710678118654755:qend_sum=230.0:qstart_avg=1.0:qstart_max=1.0:qstart_min=1.0:qstart_std=0.0:qstart_sum=2.0:ref_name_counter=GB_GCA_004144345.1_protein.faa_SEEL01000048.1_29@PF00015_full_PFAM.299.496--2:scovhsp_avg=58.349999999999994:scovhsp_max=60.9:scovhsp_min=55.8:scovhsp_std=3.6062445840513933:scovhsp_sum=116.69999999999999:send_avg=178.0:send_max=179.0:send_min=177.0:send_std=1.4142135623730951:send_sum=356.0:sstart_avg=64.0:sstart_max=70.0:sstart_min=58.0:sstart_std=8.48528137423857:sstart_sum=128.0])0.749:0.0278118[&&NHX:Sample_counter=rhiztom1--6||rhiztom2--15||rhiztom3--5:Type_counter=capture--26:besthit_avg=88.025:besthit_max=91.8:besthit_min=81.2:besthit_std=4.782171752108726:besthit_sum=352.1:bitscore_avg=190.5:bitscore_max=195.0:bitscore_min=184.0:bitscore_std=4.654746681256314:bitscore_sum=762.0:capture_class_counter=c__Acidobacteriae--1||c__Alphaproteobacteria--1||c__Clostridia--12||c__Gammaproteobacteria--10||c__Polyangia--1||c__WYAZ01--1:capture_domain_counter=d__Bacteria--26:capture_family_counter=f__Acutalibacteraceae--12||f__Beijerinckiaceae--1||f__Bryobacteraceae--1||f__Burkholderiaceae--2||f__Chromobacteriaceae--1||f__Ectothiorhodospiraceae--1||f__JAFGIB01--1||f__Pseudomonadaceae--2||f__Sedimenticolaceae--4||f__WYAZ01--1:capture_genus_counter=g__Bog-375--1||g__Candidimonas_A--2||g__Chromobacterium--1||g__Clostridium_E--12||g__JADGRF01--1||g__JADJPE01--1||g__Methylosinus--1||g__Pseudomonas_O--2||g__SLIM01--4||g__Thioalkalivibrio_A--1:capture_order_counter=o__Bryobacterales--1||o__Burkholderiales--3||o__Chromatiales--4||o__Ectothiorhodospirales--1||o__Oscillospirales--12||o__Polyangiales--1||o__Pseudomonadales--2||o__Rhizobiales--1||o__WYAZ01--1:capture_phylum_counter=p__Acidobacteriota--1||p__Firmicutes_A--12||p__Myxococcota--2||p__Proteobacteria--11:capture_species_counter=s__Bog-375 sp003164035--1||s__Candidimonas_A bauzanensis--2||s__Chromobacterium vaccinii_A--1||s__Clostridium_E merdae--12||s__JADGRF01 sp017881145--1||s__JADJPE01 sp016713425--1||s__Methylosinus sp000745215--1||s__Pseudomonas_O sp002418465--2||s__SLIM01 sp011390365--4||s__Thioalkalivibrio_A sp007120155--1:evalue_avg=7.849982499999999e-61:evalue_max=3.13e-60:evalue_min=1.83e-64:evalue_std=1.5633363791132467e-60:evalue_sum=3.1399929999999997e-60:gapopen_avg=0.0:gapopen_max=0.0:gapopen_min=0.0:gapopen_std=0.0:gapopen_sum=0.0:gtdb_class_counter=:gtdb_domain_counter=:gtdb_family_counter=:gtdb_genus_counter=:gtdb_order_counter=:gtdb_phylum_counter=:gtdb_species_counter=:heptad_counter=MCP-28H--1||MCP-34H--13||MCP-36H--1||MCP-40H--9||MCP-44H--2:lbd_counter=:length_avg=120.75:length_max=133.0:length_min=110.0:length_std=9.429563439877091:length_sum=483.0:mismatch_avg=14.75:mismatch_max=25.0:mismatch_min=9.0:mismatch_std=7.135591542869215:mismatch_sum=59.0:name=N686421:qcovhsp_avg=99.825:qcovhsp_max=100.0:qcovhsp_min=99.3:qcovhsp_std=0.3500000000000014:qcovhsp_sum=399.3:qend_avg=121.0:qend_max=134.0:qend_min=110.0:qend_std=9.865765724632494:qend_sum=484.0:qstart_avg=1.25:qstart_max=2.0:qstart_min=1.0:qstart_std=0.5:qstart_sum=5.0:ref_name_counter=GB_GCA_004144345.1_protein.faa_SEEL01000048.1_29@PF00015_full_PFAM.299.496--4:scovhsp_avg=61.275000000000006:scovhsp_max=67.5:scovhsp_min=55.8:scovhsp_std=4.796092159247986:scovhsp_sum=245.10000000000002:send_avg=182.0:send_max=195.0:send_min=177.0:send_std=8.717797887081348:send_sum=728.0:sstart_avg=62.25:sstart_max=70.0:sstart_min=58.0:sstart_std=5.678908345800274:sstart_sum=249.0],((d934bb4b-6d7e-4511-8c0c-1466bfd302d5_4@MCPsignal.391.469:0.0459756[&&NHX:Sample=rhiztom1:Type=capture:capture_class=c__AC1:capture_domain=d__Bacteria:capture_family=f__UBA2255:capture_genus=g__UBA2255:capture_order=o__AC1:capture_phylum=p__Edwardsbacteria:capture_species=s__UBA2255 sp002347565:heptad=MCP-28H],(cc050694-4bed-4fa0-b01c-fae5a6203b6f_1@MCPsignal.131.218:5e-09[&&NHX:Sample=rhiztom1:Type=capture:capture_class=c__AC1:capture_domain=d__Bacteria:capture_family=f__UBA2255:capture_genus=g__UBA2255:capture_order=o__AC1:capture_phylum=p__Edwardsbacteria:capture_species=s__UBA2255 sp002347565:heptad=MCP-40H],(099df383-79d5-4b01-8011-7ae6056b080b_1@MCPsignal.136.203:0.0384964[&&NHX:Sample=rhiztom1:Type=capture:capture_class=c__AC1:capture_domain=d__Bacteria:capture_family=f__UBA2255:capture_genus=g__UBA2255:capture_order=o__AC1:capture_phylum=p__Edwardsbacteria:capture_species=s__UBA2255 sp002347565:heptad=MCP-40H],(331cfc38-a1d2-5762-a90b-46ec824c1646_2@MCPsignal.175.295:5e-09[&&NHX:Sample=rhiztom1:Type=capture:besthit=88.9:bitscore=186.0:capture_class=c__AC1:capture_domain=d__Bacteria:capture_family=f__UBA2255:capture_genus=g__UBA2255:capture_order=o__AC1:capture_phylum=p__Edwardsbacteria:capture_species=s__UBA2255 sp002347565:evalue=5.75e-61:gapopen=0.0:heptad=MCP-40H:length=117.0:mismatch=13.0:qcovhsp=97.5:qend=120.0:qstart=4.0:ref_name=GB_GCA_004144345.1_protein.faa_SEEL01000048.1_29@PF00015_full_PFAM.299.496:scovhsp=59.4:send=189.0:sstart=73.0],dfcfd5ca-a00f-47bb-bd8a-34ae3507da74_4@MCPsignal.99.202:0.0162631[&&NHX:Sample=rhiztom1:Type=capture:besthit=87.3:bitscore=159.0:capture_class=c__AC1:capture_domain=d__Bacteria:capture_family=f__UBA2255:capture_genus=g__UBA2255:capture_order=o__AC1:capture_phylum=p__Edwardsbacteria:capture_species=s__UBA2255 sp002347565:evalue=1.76e-50:gapopen=0.0:heptad=MCP-40H:length=102.0:mismatch=13.0:qcovhsp=99.0:qend=103.0:qstart=2.0:ref_name=GB_GCA_004144345.1_protein.faa_SEEL01000048.1_29@PF00015_full_PFAM.299.496:scovhsp=51.8:send=188.0:sstart=87.0])0.914:0.0220115[&&NHX:Sample_counter=rhiztom1--2:Type_counter=capture--2:besthit_avg=88.1:besthit_max=88.9:besthit_min=87.3:besthit_std=1.131370849898482:besthit_sum=176.2:bitscore_avg=172.5:bitscore_max=186.0:bitscore_min=159.0:bitscore_std=19.091883092036785:bitscore_sum=345.0:capture_class_counter=c__AC1--2:capture_domain_counter=d__Bacteria--2:capture_family_counter=f__UBA2255--2:capture_genus_counter=g__UBA2255--2:capture_order_counter=o__AC1--2:capture_phylum_counter=p__Edwardsbacteria--2:capture_species_counter=s__UBA2255 sp002347565--2:evalue_avg=8.8000000002875e-51:evalue_max=1.76e-50:evalue_min=5.75e-61:evalue_std=1.244507934847665e-50:evalue_sum=1.7600000000575e-50:gapopen_avg=0.0:gapopen_max=0.0:gapopen_min=0.0:gapopen_std=0.0:gapopen_sum=0.0:gtdb_class_counter=:gtdb_domain_counter=:gtdb_family_counter=:gtdb_genus_counter=:gtdb_order_counter=:gtdb_phylum_counter=:gtdb_species_counter=:heptad_counter=MCP-40H--2:lbd_counter=:length_avg=109.5:length_max=117.0:length_min=102.0:length_std=10.606601717798213:length_sum=219.0:mismatch_avg=13.0:mismatch_max=13.0:mismatch_min=13.0:mismatch_std=0.0:mismatch_sum=26.0:name=N686427:qcovhsp_avg=98.25:qcovhsp_max=99.0:qcovhsp_min=97.5:qcovhsp_std=1.0606601717798212:qcovhsp_sum=196.5:qend_avg=111.5:qend_max=120.0:qend_min=103.0:qend_std=12.020815280171307:qend_sum=223.0:qstart_avg=3.0:qstart_max=4.0:qstart_min=2.0:qstart_std=1.4142135623730951:qstart_sum=6.0:ref_name_counter=GB_GCA_004144345.1_protein.faa_SEEL01000048.1_29@PF00015_full_PFAM.299.496--2:scovhsp_avg=55.599999999999994:scovhsp_max=59.4:scovhsp_min=51.8:scovhsp_std=5.374011537017762:scovhsp_sum=111.19999999999999:send_avg=188.5:send_max=189.0:send_min=188.0:send_std=0.7071067811865476:send_sum=377.0:sstart_avg=80.0:sstart_max=87.0:sstart_min=73.0:sstart_std=9.899494936611665:sstart_sum=160.0])0:5e-09[&&NHX:Sample_counter=rhiztom1--3:Type_counter=capture--3:besthit_avg=88.1:besthit_max=88.9:besthit_min=87.3:besthit_std=1.131370849898482:besthit_sum=176.2:bitscore_avg=172.5:bitscore_max=186.0:bitscore_min=159.0:bitscore_std=19.091883092036785:bitscore_sum=345.0:capture_class_counter=c__AC1--3:capture_domain_counter=d__Bacteria--3:capture_family_counter=f__UBA2255--3:capture_genus_counter=g__UBA2255--3:capture_order_counter=o__AC1--3:capture_phylum_counter=p__Edwardsbacteria--3:capture_species_counter=s__UBA2255 sp002347565--3:evalue_avg=8.8000000002875e-51:evalue_max=1.76e-50:evalue_min=5.75e-61:evalue_std=1.244507934847665e-50:evalue_sum=1.7600000000575e-50:gapopen_avg=0.0:gapopen_max=0.0:gapopen_min=0.0:gapopen_std=0.0:gapopen_sum=0.0:gtdb_class_counter=:gtdb_domain_counter=:gtdb_family_counter=:gtdb_genus_counter=:gtdb_order_counter=:gtdb_phylum_counter=:gtdb_species_counter=:heptad_counter=MCP-40H--3:lbd_counter=:length_avg=109.5:length_max=117.0:length_min=102.0:length_std=10.606601717798213:length_sum=219.0:mismatch_avg=13.0:mismatch_max=13.0:mismatch_min=13.0:mismatch_std=0.0:mismatch_sum=26.0:name=N686428:qcovhsp_avg=98.25:qcovhsp_max=99.0:qcovhsp_min=97.5:qcovhsp_std=1.0606601717798212:qcovhsp_sum=196.5:qend_avg=111.5:qend_max=120.0:qend_min=103.0:qend_std=12.020815280171307:qend_sum=223.0:qstart_avg=3.0:qstart_max=4.0:qstart_min=2.0:qstart_std=1.4142135623730951:qstart_sum=6.0:ref_name_counter=GB_GCA_004144345.1_protein.faa_SEEL01000048.1_29@PF00015_full_PFAM.299.496--2:scovhsp_avg=55.599999999999994:scovhsp_max=59.4:scovhsp_min=51.8:scovhsp_std=5.374011537017762:scovhsp_sum=111.19999999999999:send_avg=188.5:send_max=189.0:send_min=188.0:send_std=0.7071067811865476:send_sum=377.0:sstart_avg=80.0:sstart_max=87.0:sstart_min=73.0:sstart_std=9.899494936611665:sstart_sum=160.0])0.301:5e-09[&&NHX:Sample_counter=rhiztom1--4:Type_counter=capture--4:besthit_avg=88.1:besthit_max=88.9:besthit_min=87.3:besthit_std=1.131370849898482:besthit_sum=176.2:bitscore_avg=172.5:bitscore_max=186.0:bitscore_min=159.0:bitscore_std=19.091883092036785:bitscore_sum=345.0:capture_class_counter=c__AC1--4:capture_domain_counter=d__Bacteria--4:capture_family_counter=f__UBA2255--4:capture_genus_counter=g__UBA2255--4:capture_order_counter=o__AC1--4:capture_phylum_counter=p__Edwardsbacteria--4:capture_species_counter=s__UBA2255 sp002347565--4:evalue_avg=8.8000000002875e-51:evalue_max=1.76e-50:evalue_min=5.75e-61:evalue_std=1.244507934847665e-50:evalue_sum=1.7600000000575e-50:gapopen_avg=0.0:gapopen_max=0.0:gapopen_min=0.0:gapopen_std=0.0:gapopen_sum=0.0:gtdb_class_counter=:gtdb_domain_counter=:gtdb_family_counter=:gtdb_genus_counter=:gtdb_order_counter=:gtdb_phylum_counter=:gtdb_species_counter=:heptad_counter=MCP-40H--4:lbd_counter=:length_avg=109.5:length_max=117.0:length_min=102.0:length_std=10.606601717798213:length_sum=219.0:mismatch_avg=13.0:mismatch_max=13.0:mismatch_min=13.0:mismatch_std=0.0:mismatch_sum=26.0:name=N686429:qcovhsp_avg=98.25:qcovhsp_max=99.0:qcovhsp_min=97.5:qcovhsp_std=1.0606601717798212:qcovhsp_sum=196.5:qend_avg=111.5:qend_max=120.0:qend_min=103.0:qend_std=12.020815280171307:qend_sum=223.0:qstart_avg=3.0:qstart_max=4.0:qstart_min=2.0:qstart_std=1.4142135623730951:qstart_sum=6.0:ref_name_counter=GB_GCA_004144345.1_protein.faa_SEEL01000048.1_29@PF00015_full_PFAM.299.496--2:scovhsp_avg=55.599999999999994:scovhsp_max=59.4:scovhsp_min=51.8:scovhsp_std=5.374011537017762:scovhsp_sum=111.19999999999999:send_avg=188.5:send_max=189.0:send_min=188.0:send_std=0.7071067811865476:send_sum=377.0:sstart_avg=80.0:sstart_max=87.0:sstart_min=73.0:sstart_std=9.899494936611665:sstart_sum=160.0])0:5e-09[&&NHX:Sample_counter=rhiztom1--5:Type_counter=capture--5:besthit_avg=88.1:besthit_max=88.9:besthit_min=87.3:besthit_std=1.131370849898482:besthit_sum=176.2:bitscore_avg=172.5:bitscore_max=186.0:bitscore_min=159.0:bitscore_std=19.091883092036785:bitscore_sum=345.0:capture_class_counter=c__AC1--5:capture_domain_counter=d__Bacteria--5:capture_family_counter=f__UBA2255--5:capture_genus_counter=g__UBA2255--5:capture_order_counter=o__AC1--5:capture_phylum_counter=p__Edwardsbacteria--5:capture_species_counter=s__UBA2255 sp002347565--5:evalue_avg=8.8000000002875e-51:evalue_max=1.76e-50:evalue_min=5.75e-61:evalue_std=1.244507934847665e-50:evalue_sum=1.7600000000575e-50:gapopen_avg=0.0:gapopen_max=0.0:gapopen_min=0.0:gapopen_std=0.0:gapopen_sum=0.0:gtdb_class_counter=:gtdb_domain_counter=:gtdb_family_counter=:gtdb_genus_counter=:gtdb_order_counter=:gtdb_phylum_counter=:gtdb_species_counter=:heptad_counter=MCP-28H--1||MCP-40H--4:lbd_counter=:length_avg=109.5:length_max=117.0:length_min=102.0:length_std=10.606601717798213:length_sum=219.0:mismatch_avg=13.0:mismatch_max=13.0:mismatch_min=13.0:mismatch_std=0.0:mismatch_sum=26.0:name=N686430:qcovhsp_avg=98.25:qcovhsp_max=99.0:qcovhsp_min=97.5:qcovhsp_std=1.0606601717798212:qcovhsp_sum=196.5:qend_avg=111.5:qend_max=120.0:qend_min=103.0:qend_std=12.020815280171307:qend_sum=223.0:qstart_avg=3.0:qstart_max=4.0:qstart_min=2.0:qstart_std=1.4142135623730951:qstart_sum=6.0:ref_name_counter=GB_GCA_004144345.1_protein.faa_SEEL01000048.1_29@PF00015_full_PFAM.299.496--2:scovhsp_avg=55.599999999999994:scovhsp_max=59.4:scovhsp_min=51.8:scovhsp_std=5.374011537017762:scovhsp_sum=111.19999999999999:send_avg=188.5:send_max=189.0:send_min=188.0:send_std=0.7071067811865476:send_sum=377.0:sstart_avg=80.0:sstart_max=87.0:sstart_min=73.0:sstart_std=9.899494936611665:sstart_sum=160.0],cc6d84d4-ee25-4a13-b7f0-8b26c8b09887_6@MCPsignal.48.173:0.00688196[&&NHX:Sample=rhiztom1:Type=capture:besthit=87.2:bitscore=194.0:capture_class=c__AC1:capture_domain=d__Bacteria:capture_family=f__UBA2255:capture_genus=g__UBA2255:capture_order=o__AC1:capture_phylum=p__Edwardsbacteria:capture_species=s__UBA2255 sp002347565:evalue=4.52e-64:gapopen=0.0:heptad=MCP-40H:length=125.0:mismatch=16.0:qcovhsp=100.0:qend=125.0:qstart=1.0:ref_name=GB_GCA_004144345.1_protein.faa_SEEL01000048.1_29@PF00015_full_PFAM.299.496:scovhsp=63.5:send=185.0:sstart=61.0])0.964:0.0373937[&&NHX:Sample_counter=rhiztom1--6:Type_counter=capture--6:besthit_avg=87.80000000000001:besthit_max=88.9:besthit_min=87.2:besthit_std=0.9539392014169488:besthit_sum=263.40000000000003:bitscore_avg=179.66666666666666:bitscore_max=194.0:bitscore_min=159.0:bitscore_std=18.339392937971894:bitscore_sum=539.0:capture_class_counter=c__AC1--6:capture_domain_counter=d__Bacteria--6:capture_family_counter=f__UBA2255--6:capture_genus_counter=g__UBA2255--6:capture_order_counter=o__AC1--6:capture_phylum_counter=p__Edwardsbacteria--6:capture_species_counter=s__UBA2255 sp002347565--6:evalue_avg=5.866666666858484e-51:evalue_max=1.76e-50:evalue_min=4.52e-64:evalue_std=1.0161364737571294e-50:evalue_sum=1.7600000000575453e-50:gapopen_avg=0.0:gapopen_max=0.0:gapopen_min=0.0:gapopen_std=0.0:gapopen_sum=0.0:gtdb_class_counter=:gtdb_domain_counter=:gtdb_family_counter=:gtdb_genus_counter=:gtdb_order_counter=:gtdb_phylum_counter=:gtdb_species_counter=:heptad_counter=MCP-28H--1||MCP-40H--5:lbd_counter=:length_avg=114.66666666666667:length_max=125.0:length_min=102.0:length_std=11.67618659209133:length_sum=344.0:mismatch_avg=14.0:mismatch_max=16.0:mismatch_min=13.0:mismatch_std=1.7320508075688772:mismatch_sum=42.0:name=N686432:qcovhsp_avg=98.83333333333333:qcovhsp_max=100.0:qcovhsp_min=97.5:qcovhsp_std=1.2583057392117918:qcovhsp_sum=296.5:qend_avg=116.0:qend_max=125.0:qend_min=103.0:qend_std=11.532562594670797:qend_sum=348.0:qstart_avg=2.3333333333333335:qstart_max=4.0:qstart_min=1.0:qstart_std=1.5275252316519468:qstart_sum=7.0:ref_name_counter=GB_GCA_004144345.1_protein.faa_SEEL01000048.1_29@PF00015_full_PFAM.299.496--3:scovhsp_avg=58.23333333333333:scovhsp_max=63.5:scovhsp_min=51.8:scovhsp_std=5.9366095823570335:scovhsp_sum=174.7:send_avg=187.33333333333334:send_max=189.0:send_min=185.0:send_std=2.081665999466133:send_sum=562.0:sstart_avg=73.66666666666667:sstart_max=87.0:sstart_min=61.0:sstart_std=13.012814197295423:sstart_sum=221.0])0.793:0.0191187[&&NHX:Sample_counter=rhiztom1--12||rhiztom2--15||rhiztom3--5:Type_counter=capture--32:besthit_avg=87.92857142857142:besthit_max=91.8:besthit_min=81.2:besthit_std=3.4281745802075103:besthit_sum=615.4999999999999:bitscore_avg=185.85714285714286:bitscore_max=195.0:bitscore_min=159.0:bitscore_std=12.509044347039087:bitscore_sum=1301.0:capture_class_counter=c__AC1--6||c__Acidobacteriae--1||c__Alphaproteobacteria--1||c__Clostridia--12||c__Gammaproteobacteria--10||c__Polyangia--1||c__WYAZ01--1:capture_domain_counter=d__Bacteria--32:capture_family_counter=f__Acutalibacteraceae--12||f__Beijerinckiaceae--1||f__Bryobacteraceae--1||f__Burkholderiaceae--2||f__Chromobacteriaceae--1||f__Ectothiorhodospiraceae--1||f__JAFGIB01--1||f__Pseudomonadaceae--2||f__Sedimenticolaceae--4||f__UBA2255--6||f__WYAZ01--1:capture_genus_counter=g__Bog-375--1||g__Candidimonas_A--2||g__Chromobacterium--1||g__Clostridium_E--12||g__JADGRF01--1||g__JADJPE01--1||g__Methylosinus--1||g__Pseudomonas_O--2||g__SLIM01--4||g__Thioalkalivibrio_A--1||g__UBA2255--6:capture_order_counter=o__AC1--6||o__Bryobacterales--1||o__Burkholderiales--3||o__Chromatiales--4||o__Ectothiorhodospirales--1||o__Oscillospirales--12||o__Polyangiales--1||o__Pseudomonadales--2||o__Rhizobiales--1||o__WYAZ01--1:capture_phylum_counter=p__Acidobacteriota--1||p__Edwardsbacteria--6||p__Firmicutes_A--12||p__Myxococcota--2||p__Proteobacteria--11:capture_species_counter=s__Bog-375 sp003164035--1||s__Candidimonas_A bauzanensis--2||s__Chromobacterium vaccinii_A--1||s__Clostridium_E merdae--12||s__JADGRF01 sp017881145--1||s__JADJPE01 sp016713425--1||s__Methylosinus sp000745215--1||s__Pseudomonas_O sp002418465--2||s__SLIM01 sp011390365--4||s__Thioalkalivibrio_A sp007120155--1||s__UBA2255 sp002347565--6:evalue_avg=2.514285714816492e-51:evalue_max=1.76e-50:evalue_min=1.83e-64:evalue_std=6.652174724728349e-51:evalue_sum=1.7600000003715442e-50:gapopen_avg=0.0:gapopen_max=0.0:gapopen_min=0.0:gapopen_std=0.0:gapopen_sum=0.0:gtdb_class_counter=:gtdb_domain_counter=:gtdb_family_counter=:gtdb_genus_counter=:gtdb_order_counter=:gtdb_phylum_counter=:gtdb_species_counter=:heptad_counter=MCP-28H--2||MCP-34H--13||MCP-36H--1||MCP-40H--14||MCP-44H--2:lbd_counter=:length_avg=118.14285714285714:length_max=133.0:length_min=102.0:length_std=10.023781246425447:length_sum=827.0:mismatch_avg=14.428571428571429:mismatch_max=25.0:mismatch_min=9.0:mismatch_std=5.159365040297849:mismatch_sum=101.0:name=N686433:qcovhsp_avg=99.39999999999999:qcovhsp_max=100.0:qcovhsp_min=97.5:qcovhsp_std=0.9327379053088815:qcovhsp_sum=695.8:qend_avg=118.85714285714286:qend_max=134.0:qend_min=103.0:qend_std=10.007140307942981:qend_sum=832.0:qstart_avg=1.7142857142857142:qstart_max=4.0:qstart_min=1.0:qstart_std=1.1126972805283735:qstart_sum=12.0:ref_name_counter=GB_GCA_004144345.1_protein.faa_SEEL01000048.1_29@PF00015_full_PFAM.299.496--7:scovhsp_avg=59.971428571428575:scovhsp_max=67.5:scovhsp_min=51.8:scovhsp_std=5.088455654948854:scovhsp_sum=419.8:send_avg=184.28571428571428:send_max=195.0:send_min=177.0:send_std=6.89720440261332:send_sum=1290.0:sstart_avg=67.14285714285714:sstart_max=87.0:sstart_min=58.0:sstart_std=10.47900395121234:sstart_sum=470.0],35bf01e0-6c0d-5d3a-8e60-9402dab1824f_3@MCPsignal.66.153:0.0211428[&&NHX:Sample=rhiztom2:Type=capture:capture_class=c__Gammaproteobacteria:capture_domain=d__Bacteria:capture_family=f__Burkholderiaceae:capture_genus=g__Paraburkholderia:capture_order=o__Burkholderiales:capture_phylum=p__Proteobacteria:capture_species=s__Paraburkholderia graminis:heptad=MCP-40H])0.686:0.00954625[&&NHX:Sample_counter=rhiztom1--12||rhiztom2--16||rhiztom3--5:Type_counter=capture--33:besthit_avg=87.92857142857142:besthit_max=91.8:besthit_min=81.2:besthit_std=3.4281745802075103:besthit_sum=615.4999999999999:bitscore_avg=185.85714285714286:bitscore_max=195.0:bitscore_min=159.0:bitscore_std=12.509044347039087:bitscore_sum=1301.0:capture_class_counter=c__AC1--6||c__Acidobacteriae--1||c__Alphaproteobacteria--1||c__Clostridia--12||c__Gammaproteobacteria--11||c__Polyangia--1||c__WYAZ01--1:capture_domain_counter=d__Bacteria--33:capture_family_counter=f__Acutalibacteraceae--12||f__Beijerinckiaceae--1||f__Bryobacteraceae--1||f__Burkholderiaceae--3||f__Chromobacteriaceae--1||f__Ectothiorhodospiraceae--1||f__JAFGIB01--1||f__Pseudomonadaceae--2||f__Sedimenticolaceae--4||f__UBA2255--6||f__WYAZ01--1:capture_genus_counter=g__Bog-375--1||g__Candidimonas_A--2||g__Chromobacterium--1||g__Clostridium_E--12||g__JADGRF01--1||g__JADJPE01--1||g__Methylosinus--1||g__Paraburkholderia--1||g__Pseudomonas_O--2||g__SLIM01--4||g__Thioalkalivibrio_A--1||g__UBA2255--6:capture_order_counter=o__AC1--6||o__Bryobacterales--1||o__Burkholderiales--4||o__Chromatiales--4||o__Ectothiorhodospirales--1||o__Oscillospirales--12||o__Polyangiales--1||o__Pseudomonadales--2||o__Rhizobiales--1||o__WYAZ01--1:capture_phylum_counter=p__Acidobacteriota--1||p__Edwardsbacteria--6||p__Firmicutes_A--12||p__Myxococcota--2||p__Proteobacteria--12:capture_species_counter=s__Bog-375 sp003164035--1||s__Candidimonas_A bauzanensis--2||s__Chromobacterium vaccinii_A--1||s__Clostridium_E merdae--12||s__JADGRF01 sp017881145--1||s__JADJPE01 sp016713425--1||s__Methylosinus sp000745215--1||s__Paraburkholderia graminis--1||s__Pseudomonas_O sp002418465--2||s__SLIM01 sp011390365--4||s__Thioalkalivibrio_A sp007120155--1||s__UBA2255 sp002347565--6:evalue_avg=2.514285714816492e-51:evalue_max=1.76e-50:evalue_min=1.83e-64:evalue_std=6.652174724728349e-51:evalue_sum=1.7600000003715442e-50:gapopen_avg=0.0:gapopen_max=0.0:gapopen_min=0.0:gapopen_std=0.0:gapopen_sum=0.0:gtdb_class_counter=:gtdb_domain_counter=:gtdb_family_counter=:gtdb_genus_counter=:gtdb_order_counter=:gtdb_phylum_counter=:gtdb_species_counter=:heptad_counter=MCP-28H--2||MCP-34H--13||MCP-36H--1||MCP-40H--15||MCP-44H--2:lbd_counter=:length_avg=118.14285714285714:length_max=133.0:length_min=102.0:length_std=10.023781246425447:length_sum=827.0:mismatch_avg=14.428571428571429:mismatch_max=25.0:mismatch_min=9.0:mismatch_std=5.159365040297849:mismatch_sum=101.0:name=N686435:qcovhsp_avg=99.39999999999999:qcovhsp_max=100.0:qcovhsp_min=97.5:qcovhsp_std=0.9327379053088815:qcovhsp_sum=695.8:qend_avg=118.85714285714286:qend_max=134.0:qend_min=103.0:qend_std=10.007140307942981:qend_sum=832.0:qstart_avg=1.7142857142857142:qstart_max=4.0:qstart_min=1.0:qstart_std=1.1126972805283735:qstart_sum=12.0:ref_name_counter=GB_GCA_004144345.1_protein.faa_SEEL01000048.1_29@PF00015_full_PFAM.299.496--7:scovhsp_avg=59.971428571428575:scovhsp_max=67.5:scovhsp_min=51.8:scovhsp_std=5.088455654948854:scovhsp_sum=419.8:send_avg=184.28571428571428:send_max=195.0:send_min=177.0:send_std=6.89720440261332:send_sum=1290.0:sstart_avg=67.14285714285714:sstart_max=87.0:sstart_min=58.0:sstart_std=10.47900395121234:sstart_sum=470.0])0.631:0.0034792[&&NHX:Sample_counter=rhizpot1--2||rhiztom1--12||rhiztom2--16||rhiztom3--5:Type_counter=capture--35:besthit_avg=88.43333333333332:besthit_max=91.8:besthit_min=81.2:besthit_std=3.1729323976410204:besthit_sum=795.8999999999999:bitscore_avg=189.33333333333334:bitscore_max=211.0:bitscore_min=159.0:bitscore_std=13.693063937629153:bitscore_sum=1704.0:capture_class_counter=c__AC1--6||c__Acidobacteriae--1||c__Actinomycetia--1||c__Alphaproteobacteria--1||c__Clostridia--12||c__Gammaproteobacteria--12||c__Polyangia--1||c__WYAZ01--1:capture_domain_counter=d__Bacteria--35:capture_family_counter=f__Acutalibacteraceae--12||f__Beijerinckiaceae--1||f__Bryobacteraceae--1||f__Burkholderiaceae--3||f__Chromobacteriaceae--1||f__Ectothiorhodospiraceae--1||f__Geodermatophilaceae--1||f__JAFGIB01--1||f__Pseudomonadaceae--3||f__Sedimenticolaceae--4||f__UBA2255--6||f__WYAZ01--1:capture_genus_counter=g__Bog-375--1||g__Candidimonas_A--2||g__Chromobacterium--1||g__Clostridium_E--12||g__Geodermatophilus--1||g__JADGRF01--1||g__JADJPE01--1||g__Methylosinus--1||g__Paraburkholderia--1||g__Pseudomonas_E--1||g__Pseudomonas_O--2||g__SLIM01--4||g__Thioalkalivibrio_A--1||g__UBA2255--6:capture_order_counter=o__AC1--6||o__Bryobacterales--1||o__Burkholderiales--4||o__Chromatiales--4||o__Ectothiorhodospirales--1||o__Mycobacteriales--1||o__Oscillospirales--12||o__Polyangiales--1||o__Pseudomonadales--3||o__Rhizobiales--1||o__WYAZ01--1:capture_phylum_counter=p__Acidobacteriota--1||p__Actinobacteriota--1||p__Edwardsbacteria--6||p__Firmicutes_A--12||p__Myxococcota--2||p__Proteobacteria--13:capture_species_counter=s__Bog-375 sp003164035--1||s__Candidimonas_A bauzanensis--2||s__Chromobacterium vaccinii_A--1||s__Clostridium_E merdae--12||s__Geodermatophilus amargosae--1||s__JADGRF01 sp017881145--1||s__JADJPE01 sp016713425--1||s__Methylosinus sp000745215--1||s__Paraburkholderia graminis--1||s__Pseudomonas_E costantinii--1||s__Pseudomonas_O sp002418465--2||s__SLIM01 sp011390365--4||s__Thioalkalivibrio_A sp007120155--1||s__UBA2255 sp002347565--6:evalue_avg=1.955555555968646e-51:evalue_max=1.76e-50:evalue_min=1.13e-70:evalue_std=5.866666666511758e-51:evalue_sum=1.7600000003717814e-50:gapopen_avg=0.0:gapopen_max=0.0:gapopen_min=0.0:gapopen_std=0.0:gapopen_sum=0.0:gtdb_class_counter=:gtdb_domain_counter=:gtdb_family_counter=:gtdb_genus_counter=:gtdb_order_counter=:gtdb_phylum_counter=:gtdb_species_counter=:heptad_counter=MCP-28H--2||MCP-34H--13||MCP-36H--1||MCP-40H--17||MCP-44H--2:lbd_counter=:length_avg=119.0:length_max=133.0:length_min=102.0:length_std=9.7082439194738:length_sum=1071.0:mismatch_avg=13.88888888888889:mismatch_max=25.0:mismatch_min=9.0:mismatch_std=4.702245326555294:mismatch_sum=125.0:name=N686436:qcovhsp_avg=99.53333333333333:qcovhsp_max=100.0:qcovhsp_min=97.5:qcovhsp_std=0.8500000000000002:qcovhsp_sum=895.8:qend_avg=119.55555555555556:qend_max=134.0:qend_min=103.0:qend_std=9.645090864153524:qend_sum=1076.0:qstart_avg=1.5555555555555556:qstart_max=4.0:qstart_min=1.0:qstart_std=1.0137937550497034:qstart_sum=14.0:ref_name_counter=GB_GCA_004144345.1_protein.faa_SEEL01000048.1_29@PF00015_full_PFAM.299.496--9:scovhsp_avg=60.411111111111104:scovhsp_max=67.5:scovhsp_min=51.8:scovhsp_std=4.927586743134119:scovhsp_sum=543.6999999999999:send_avg=185.55555555555554:send_max=195.0:send_min=177.0:send_std=6.482883446258908:send_sum=1670.0:sstart_avg=67.55555555555556:sstart_max=87.0:sstart_min=58.0:sstart_std=9.951270159018787:sstart_sum=608.0],(29da547e-72de-4f10-bce8-ae0331139457_3@MCPsignal.394.505:0.0166358[&&NHX:Sample=rhiztom3:Type=capture:besthit=91.0:bitscore=185.0:capture_class=c__Alphaproteobacteria:capture_domain=d__Bacteria:capture_family=f__Devosiaceae:capture_genus=g__Devosia_A:capture_order=o__Rhizobiales:capture_phylum=p__Proteobacteria:capture_species=s__Devosia_A sp015657675:evalue=1.62e-60:gapopen=0.0:heptad=MCP-40H:length=111.0:mismatch=10.0:qcovhsp=100.0:qend=111.0:qstart=1.0:ref_name=GB_GCA_004144345.1_protein.faa_SEEL01000048.1_29@PF00015_full_PFAM.299.496:scovhsp=56.3:send=176.0:sstart=66.0],(GB_GCA_004144345.1_protein.faa_SEEL01000048.1_29@PF00015_full_PFAM.299.496:0.0827181[&&NHX:Type=GTDB:gtdb_class=c__Alphaproteobacteria:gtdb_domain=d__Bacteria:gtdb_family=f__Devosiaceae:gtdb_genus=g__Devosia_A:gtdb_order=o__Rhizobiales:gtdb_phylum=p__Proteobacteria:gtdb_species=s__Devosia_A sp004144345:heptad=MCP-40H:species=d__Bacteria_p__Proteobacteria_c__Alphaproteobacteria_o__Rhizobiales_f__Devosiaceae_g__Devosia_A_s__Devosia_A sp004144345],faeeb48a-4b1d-4d6f-99ed-ee21aef7136a_5@MCPsignal.22.134:0.0150431[&&NHX:Sample=rhiztom3:Type=capture:besthit=92.0:bitscore=191.0:capture_class=c__Gammaproteobacteria:capture_domain=d__Bacteria:capture_family=f__Rhodocyclaceae:capture_genus=g__Azonexus:capture_order=o__Burkholderiales:capture_phylum=p__Proteobacteria:capture_species=s__Azonexus sp002470165:evalue=8.84e-63:gapopen=0.0:heptad=MCP-40H:length=112.0:mismatch=9.0:qcovhsp=100.0:qend=112.0:qstart=1.0:ref_name=GB_GCA_004144345.1_protein.faa_SEEL01000048.1_29@PF00015_full_PFAM.299.496:scovhsp=56.9:send=192.0:sstart=81.0])0.769:0.0135424[&&NHX:Sample_counter=rhiztom3--1:Type_counter=GTDB--1||capture--1:besthit_avg=92.0:besthit_max=92.0:besthit_min=92.0:besthit_std=0:besthit_sum=92.0:bitscore_avg=191.0:bitscore_max=191.0:bitscore_min=191.0:bitscore_std=0:bitscore_sum=191.0:capture_class_counter=c__Gammaproteobacteria--1:capture_domain_counter=d__Bacteria--1:capture_family_counter=f__Rhodocyclaceae--1:capture_genus_counter=g__Azonexus--1:capture_order_counter=o__Burkholderiales--1:capture_phylum_counter=p__Proteobacteria--1:capture_species_counter=s__Azonexus sp002470165--1:evalue_avg=8.84e-63:evalue_max=8.84e-63:evalue_min=8.84e-63:evalue_std=0:evalue_sum=8.84e-63:gapopen_avg=0.0:gapopen_max=0.0:gapopen_min=0.0:gapopen_std=0:gapopen_sum=0.0:gtdb_class_counter=c__Alphaproteobacteria--1:gtdb_domain_counter=d__Bacteria--1:gtdb_family_counter=f__Devosiaceae--1:gtdb_genus_counter=g__Devosia_A--1:gtdb_order_counter=o__Rhizobiales--1:gtdb_phylum_counter=p__Proteobacteria--1:gtdb_species_counter=s__Devosia_A sp004144345--1:heptad_counter=MCP-40H--2:lbd_counter=:lca_tree=s__Devosia_A sp004144345:length_avg=112.0:length_max=112.0:length_min=112.0:length_std=0:length_sum=112.0:mismatch_avg=9.0:mismatch_max=9.0:mismatch_min=9.0:mismatch_std=0:mismatch_sum=9.0:name=N686440:qcovhsp_avg=100.0:qcovhsp_max=100.0:qcovhsp_min=100.0:qcovhsp_std=0:qcovhsp_sum=100.0:qend_avg=112.0:qend_max=112.0:qend_min=112.0:qend_std=0:qend_sum=112.0:qstart_avg=1.0:qstart_max=1.0:qstart_min=1.0:qstart_std=0:qstart_sum=1.0:ref_name_counter=GB_GCA_004144345.1_protein.faa_SEEL01000048.1_29@PF00015_full_PFAM.299.496--1:scovhsp_avg=56.9:scovhsp_max=56.9:scovhsp_min=56.9:scovhsp_std=0:scovhsp_sum=56.9:send_avg=192.0:send_max=192.0:send_min=192.0:send_std=0:send_sum=192.0:sstart_avg=81.0:sstart_max=81.0:sstart_min=81.0:sstart_std=0:sstart_sum=81.0])0:5e-09[&&NHX:Sample_counter=rhiztom3--2:Type_counter=GTDB--1||capture--2:besthit_avg=91.5:besthit_max=92.0:besthit_min=91.0:besthit_std=0.7071067811865476:besthit_sum=183.0:bitscore_avg=188.0:bitscore_max=191.0:bitscore_min=185.0:bitscore_std=4.242640687119285:bitscore_sum=376.0:capture_class_counter=c__Alphaproteobacteria--1||c__Gammaproteobacteria--1:capture_domain_counter=d__Bacteria--2:capture_family_counter=f__Devosiaceae--1||f__Rhodocyclaceae--1:capture_genus_counter=g__Azonexus--1||g__Devosia_A--1:capture_order_counter=o__Burkholderiales--1||o__Rhizobiales--1:capture_phylum_counter=p__Proteobacteria--2:capture_species_counter=s__Azonexus sp002470165--1||s__Devosia_A sp015657675--1:evalue_avg=8.1442e-61:evalue_max=1.62e-60:evalue_min=8.84e-63:evalue_std=1.1392621615765178e-60:evalue_sum=1.62884e-60:gapopen_avg=0.0:gapopen_max=0.0:gapopen_min=0.0:gapopen_std=0.0:gapopen_sum=0.0:gtdb_class_counter=c__Alphaproteobacteria--1:gtdb_domain_counter=d__Bacteria--1:gtdb_family_counter=f__Devosiaceae--1:gtdb_genus_counter=g__Devosia_A--1:gtdb_order_counter=o__Rhizobiales--1:gtdb_phylum_counter=p__Proteobacteria--1:gtdb_species_counter=s__Devosia_A sp004144345--1:heptad_counter=MCP-40H--3:lbd_counter=:lca_tree=s__Devosia_A sp004144345:length_avg=111.5:length_max=112.0:length_min=111.0:length_std=0.7071067811865476:length_sum=223.0:mismatch_avg=9.5:mismatch_max=10.0:mismatch_min=9.0:mismatch_std=0.7071067811865476:mismatch_sum=19.0:name=N686441:qcovhsp_avg=100.0:qcovhsp_max=100.0:qcovhsp_min=100.0:qcovhsp_std=0.0:qcovhsp_sum=200.0:qend_avg=111.5:qend_max=112.0:qend_min=111.0:qend_std=0.7071067811865476:qend_sum=223.0:qstart_avg=1.0:qstart_max=1.0:qstart_min=1.0:qstart_std=0.0:qstart_sum=2.0:ref_name_counter=GB_GCA_004144345.1_protein.faa_SEEL01000048.1_29@PF00015_full_PFAM.299.496--2:scovhsp_avg=56.599999999999994:scovhsp_max=56.9:scovhsp_min=56.3:scovhsp_std=0.4242640687119295:scovhsp_sum=113.19999999999999:send_avg=184.0:send_max=192.0:send_min=176.0:send_std=11.313708498984761:send_sum=368.0:sstart_avg=73.5:sstart_max=81.0:sstart_min=66.0:sstart_std=10.606601717798213:sstart_sum=147.0])0.929:0.0355949[&&NHX:Sample_counter=rhizpot1--2||rhiztom1--12||rhiztom2--16||rhiztom3--7:Type_counter=GTDB--1||capture--37:besthit_avg=88.99090909090908:besthit_max=92.0:besthit_min=81.2:besthit_std=3.10530338146035:besthit_sum=978.9:bitscore_avg=189.0909090909091:bitscore_max=211.0:bitscore_min=159.0:bitscore_std=12.332514305319458:bitscore_sum=2080.0:capture_class_counter=c__AC1--6||c__Acidobacteriae--1||c__Actinomycetia--1||c__Alphaproteobacteria--2||c__Clostridia--12||c__Gammaproteobacteria--13||c__Polyangia--1||c__WYAZ01--1:capture_domain_counter=d__Bacteria--37:capture_family_counter=f__Acutalibacteraceae--12||f__Beijerinckiaceae--1||f__Bryobacteraceae--1||f__Burkholderiaceae--3||f__Chromobacteriaceae--1||f__Devosiaceae--1||f__Ectothiorhodospiraceae--1||f__Geodermatophilaceae--1||f__JAFGIB01--1||f__Pseudomonadaceae--3||f__Rhodocyclaceae--1||f__Sedimenticolaceae--4||f__UBA2255--6||f__WYAZ01--1:capture_genus_counter=g__Azonexus--1||g__Bog-375--1||g__Candidimonas_A--2||g__Chromobacterium--1||g__Clostridium_E--12||g__Devosia_A--1||g__Geodermatophilus--1||g__JADGRF01--1||g__JADJPE01--1||g__Methylosinus--1||g__Paraburkholderia--1||g__Pseudomonas_E--1||g__Pseudomonas_O--2||g__SLIM01--4||g__Thioalkalivibrio_A--1||g__UBA2255--6:capture_order_counter=o__AC1--6||o__Bryobacterales--1||o__Burkholderiales--5||o__Chromatiales--4||o__Ectothiorhodospirales--1||o__Mycobacteriales--1||o__Oscillospirales--12||o__Polyangiales--1||o__Pseudomonadales--3||o__Rhizobiales--2||o__WYAZ01--1:capture_phylum_counter=p__Acidobacteriota--1||p__Actinobacteriota--1||p__Edwardsbacteria--6||p__Firmicutes_A--12||p__Myxococcota--2||p__Proteobacteria--15:capture_species_counter=s__Azonexus sp002470165--1||s__Bog-375 sp003164035--1||s__Candidimonas_A bauzanensis--2||s__Chromobacterium vaccinii_A--1||s__Clostridium_E merdae--12||s__Devosia_A sp015657675--1||s__Geodermatophilus amargosae--1||s__JADGRF01 sp017881145--1||s__JADJPE01 sp016713425--1||s__Methylosinus sp000745215--1||s__Paraburkholderia graminis--1||s__Pseudomonas_E costantinii--1||s__Pseudomonas_O sp002418465--2||s__SLIM01 sp011390365--4||s__Thioalkalivibrio_A sp007120155--1||s__UBA2255 sp002347565--6:evalue_avg=1.6000000004860594e-51:evalue_max=1.76e-50:evalue_min=1.13e-70:evalue_std=5.3065996644074316e-51:evalue_sum=1.7600000005346655e-50:gapopen_avg=0.0:gapopen_max=0.0:gapopen_min=0.0:gapopen_std=0.0:gapopen_sum=0.0:gtdb_class_counter=c__Alphaproteobacteria--1:gtdb_domain_counter=d__Bacteria--1:gtdb_family_counter=f__Devosiaceae--1:gtdb_genus_counter=g__Devosia_A--1:gtdb_order_counter=o__Rhizobiales--1:gtdb_phylum_counter=p__Proteobacteria--1:gtdb_species_counter=s__Devosia_A sp004144345--1:heptad_counter=MCP-28H--2||MCP-34H--13||MCP-36H--1||MCP-40H--20||MCP-44H--2:lbd_counter=:lca_tree=s__Devosia_A sp004144345:length_avg=117.63636363636364:length_max=133.0:length_min=102.0:length_std=9.200790479874295:length_sum=1294.0:mismatch_avg=13.090909090909092:mismatch_max=25.0:mismatch_min=9.0:mismatch_std=4.570657402486987:mismatch_sum=144.0:name=N686442:qcovhsp_avg=99.61818181818181:qcovhsp_max=100.0:qcovhsp_min=97.5:qcovhsp_std=0.7833494518006402:qcovhsp_sum=1095.8:qend_avg=118.0909090909091:qend_max=134.0:qend_min=103.0:qend_std=9.224473377429689:qend_sum=1299.0:qstart_avg=1.4545454545454546:qstart_max=4.0:qstart_min=1.0:qstart_std=0.9341987329938277:qstart_sum=16.0:ref_name_counter=GB_GCA_004144345.1_protein.faa_SEEL01000048.1_29@PF00015_full_PFAM.299.496--11:scovhsp_avg=59.718181818181804:scovhsp_max=67.5:scovhsp_min=51.8:scovhsp_std=4.671149362163061:scovhsp_sum=656.8999999999999:send_avg=185.27272727272728:send_max=195.0:send_min=176.0:send_std=6.842381297339531:send_sum=2038.0:sstart_avg=68.63636363636364:sstart_max=87.0:sstart_min=58.0:sstart_std=9.810940090253608:sstart_sum=755.0])0.854:0.0371247[&&NHX:Sample_counter=rhizpot1--2||rhiztom1--12||rhiztom2--16||rhiztom3--7:Type_counter=GTDB--1||capture--37:besthit_avg=88.99090909090908:besthit_max=92.0:besthit_min=81.2:besthit_std=3.10530338146035:besthit_sum=978.9:bitscore_avg=189.0909090909091:bitscore_max=211.0:bitscore_min=159.0:bitscore_std=12.332514305319458:bitscore_sum=2080.0:capture_class_counter=c__AC1--6||c__Acidobacteriae--1||c__Actinomycetia--1||c__Alphaproteobacteria--2||c__Clostridia--12||c__Gammaproteobacteria--13||c__Polyangia--1||c__WYAZ01--1:capture_domain_counter=d__Bacteria--37:capture_family_counter=f__Acutalibacteraceae--12||f__Beijerinckiaceae--1||f__Bryobacteraceae--1||f__Burkholderiaceae--3||f__Chromobacteriaceae--1||f__Devosiaceae--1||f__Ectothiorhodospiraceae--1||f__Geodermatophilaceae--1||f__JAFGIB01--1||f__Pseudomonadaceae--3||f__Rhodocyclaceae--1||f__Sedimenticolaceae--4||f__UBA2255--6||f__WYAZ01--1:capture_genus_counter=g__Azonexus--1||g__Bog-375--1||g__Candidimonas_A--2||g__Chromobacterium--1||g__Clostridium_E--12||g__Devosia_A--1||g__Geodermatophilus--1||g__JADGRF01--1||g__JADJPE01--1||g__Methylosinus--1||g__Paraburkholderia--1||g__Pseudomonas_E--1||g__Pseudomonas_O--2||g__SLIM01--4||g__Thioalkalivibrio_A--1||g__UBA2255--6:capture_order_counter=o__AC1--6||o__Bryobacterales--1||o__Burkholderiales--5||o__Chromatiales--4||o__Ectothiorhodospirales--1||o__Mycobacteriales--1||o__Oscillospirales--12||o__Polyangiales--1||o__Pseudomonadales--3||o__Rhizobiales--2||o__WYAZ01--1:capture_phylum_counter=p__Acidobacteriota--1||p__Actinobacteriota--1||p__Edwardsbacteria--6||p__Firmicutes_A--12||p__Myxococcota--2||p__Proteobacteria--15:capture_species_counter=s__Azonexus sp002470165--1||s__Bog-375 sp003164035--1||s__Candidimonas_A bauzanensis--2||s__Chromobacterium vaccinii_A--1||s__Clostridium_E merdae--12||s__Devosia_A sp015657675--1||s__Geodermatophilus amargosae--1||s__JADGRF01 sp017881145--1||s__JADJPE01 sp016713425--1||s__Methylosinus sp000745215--1||s__Paraburkholderia graminis--1||s__Pseudomonas_E costantinii--1||s__Pseudomonas_O sp002418465--2||s__SLIM01 sp011390365--4||s__Thioalkalivibrio_A sp007120155--1||s__UBA2255 sp002347565--6:evalue_avg=1.6000000004860594e-51:evalue_max=1.76e-50:evalue_min=1.13e-70:evalue_std=5.306599664407432e-51:evalue_sum=1.7600000005346655e-50:gapopen_avg=0.0:gapopen_max=0.0:gapopen_min=0.0:gapopen_std=0.0:gapopen_sum=0.0:gtdb_class_counter=c__Alphaproteobacteria--1:gtdb_domain_counter=d__Bacteria--1:gtdb_family_counter=f__Devosiaceae--1:gtdb_genus_counter=g__Devosia_A--1:gtdb_order_counter=o__Rhizobiales--1:gtdb_phylum_counter=p__Proteobacteria--1:gtdb_species_counter=s__Devosia_A sp004144345--1:heptad_counter=MCP-28H--2||MCP-34H--13||MCP-36H--1||MCP-40H--20||MCP-44H--2:lbd_counter=:lca_tree=s__Devosia_A sp004144345:length_avg=117.63636363636364:length_max=133.0:length_min=102.0:length_std=9.200790479874295:length_sum=1294.0:mismatch_avg=13.090909090909092:mismatch_max=25.0:mismatch_min=9.0:mismatch_std=4.570657402486987:mismatch_sum=144.0:name=N686443:qcovhsp_avg=99.61818181818181:qcovhsp_max=100.0:qcovhsp_min=97.5:qcovhsp_std=0.7833494518006402:qcovhsp_sum=1095.8:qend_avg=118.0909090909091:qend_max=134.0:qend_min=103.0:qend_std=9.224473377429689:qend_sum=1299.0:qstart_avg=1.4545454545454546:qstart_max=4.0:qstart_min=1.0:qstart_std=0.9341987329938277:qstart_sum=16.0:ref_name_counter=GB_GCA_004144345.1_protein.faa_SEEL01000048.1_29@PF00015_full_PFAM.299.496--11:scovhsp_avg=59.718181818181804:scovhsp_max=67.5:scovhsp_min=51.8:scovhsp_std=4.671149362163061:scovhsp_sum=656.8999999999999:send_avg=185.27272727272728:send_max=195.0:send_min=176.0:send_std=6.842381297339531:send_sum=2038.0:sstart_avg=68.63636363636364:sstart_max=87.0:sstart_min=58.0:sstart_std=9.810940090253608:sstart_sum=755.0],((((((((cab7a364-31d3-46cb-89cf-6f829f6394b3_3@MCPsignal.18.107:0.021467[&&NHX:Sample=rhiztom3:Type=capture:capture_class=c__Gammaproteobacteria:capture_domain=d__Bacteria:capture_family=f__Burkholderiaceae:capture_genus=g__Pelomonas:capture_order=o__Burkholderiales:capture_phylum=p__Proteobacteria:capture_species=s__Pelomonas sp016195825:heptad=MCP-36H],3984df1a-ef84-4038-8d8f-5ae5b53b1211_3@MCPsignal.195.283:0.438422[&&NHX:Sample=rhiztom2:Type=capture:capture_class=c__Gammaproteobacteria:capture_domain=d__Bacteria:capture_family=f__Pseudomonadaceae:capture_genus=g__Pseudomonas_E:capture_order=o__Pseudomonadales:capture_phylum=p__Proteobacteria:capture_species=s__Pseudomonas_E fuscovaginae_A:heptad=MCP-40H])0:5e-09[&&NHX:Sample_counter=rhiztom2--1||rhiztom3--1:Type_counter=capture--2:capture_class_counter=c__Gammaproteobacteria--2:capture_domain_counter=d__Bacteria--2:capture_family_counter=f__Burkholderiaceae--1||f__Pseudomonadaceae--1:capture_genus_counter=g__Pelomonas--1||g__Pseudomonas_E--1:capture_order_counter=o__Burkholderiales--1||o__Pseudomonadales--1:capture_phylum_counter=p__Proteobacteria--2:capture_species_counter=s__Pelomonas sp016195825--1||s__Pseudomonas_E fuscovaginae_A--1:gtdb_class_counter=:gtdb_domain_counter=:gtdb_family_counter=:gtdb_genus_counter=:gtdb_order_counter=:gtdb_phylum_counter=:gtdb_species_counter=:heptad_counter=MCP-36H--1||MCP-40H--1:lbd_counter=:name=N686446:ref_name_counter=],59cba9ff-a623-48d0-a101-b0fe18949c7e_5@MCPsignal.4.77:0.0169785[&&NHX:Sample=rhiztom2:Type=capture:capture_class=c__Desulfovibrionia:capture_domain=d__Bacteria:capture_family=f__Desulfovibrionaceae:capture_genus=g__Solidesulfovibrio:capture_order=o__Desulfovibrionales:capture_phylum=p__Desulfobacterota_I:capture_species=s__Solidesulfovibrio magneticus_A:heptad=MCP-36H])0:5e-09[&&NHX:Sample_counter=rhiztom2--2||rhiztom3--1:Type_counter=capture--3:capture_class_counter=c__Desulfovibrionia--1||c__Gammaproteobacteria--2:capture_domain_counter=d__Bacteria--3:capture_family_counter=f__Burkholderiaceae--1||f__Desulfovibrionaceae--1||f__Pseudomonadaceae--1:capture_genus_counter=g__Pelomonas--1||g__Pseudomonas_E--1||g__Solidesulfovibrio--1:capture_order_counter=o__Burkholderiales--1||o__Desulfovibrionales--1||o__Pseudomonadales--1:capture_phylum_counter=p__Desulfobacterota_I--1||p__Proteobacteria--2:capture_species_counter=s__Pelomonas sp016195825--1||s__Pseudomonas_E fuscovaginae_A--1||s__Solidesulfovibrio magneticus_A--1:gtdb_class_counter=:gtdb_domain_counter=:gtdb_family_counter=:gtdb_genus_counter=:gtdb_order_counter=:gtdb_phylum_counter=:gtdb_species_counter=:heptad_counter=MCP-36H--2||MCP-40H--1:lbd_counter=:name=N686448:ref_name_counter=],5565b411-1d0b-444e-9f69-8170ee1bb21f_4@MCPsignal.4.92:5e-09[&&NHX:Sample=rhiztom3:Type=capture:capture_class=c__Desulfovibrionia:capture_domain=d__Bacteria:capture_family=f__Desulfovibrionaceae:capture_genus=g__Solidesulfovibrio:capture_order=o__Desulfovibrionales:capture_phylum=p__Desulfobacterota_I:capture_species=s__Solidesulfovibrio magneticus_A:heptad=MCP-36H])0.919:5e-09[&&NHX:Sample_counter=rhiztom2--2||rhiztom3--2:Type_counter=capture--4:capture_class_counter=c__Desulfovibrionia--2||c__Gammaproteobacteria--2:capture_domain_counter=d__Bacteria--4:capture_family_counter=f__Burkholderiaceae--1||f__Desulfovibrionaceae--2||f__Pseudomonadaceae--1:capture_genus_counter=g__Pelomonas--1||g__Pseudomonas_E--1||g__Solidesulfovibrio--2:capture_order_counter=o__Burkholderiales--1||o__Desulfovibrionales--2||o__Pseudomonadales--1:capture_phylum_counter=p__Desulfobacterota_I--2||p__Proteobacteria--2:capture_species_counter=s__Pelomonas sp016195825--1||s__Pseudomonas_E fuscovaginae_A--1||s__Solidesulfovibrio magneticus_A--2:gtdb_class_counter=:gtdb_domain_counter=:gtdb_family_counter=:gtdb_genus_counter=:gtdb_order_counter=:gtdb_phylum_counter=:gtdb_species_counter=:heptad_counter=MCP-36H--3||MCP-40H--1:lbd_counter=:name=N686450:ref_name_counter=],1f1aaada-75b1-41d7-af3b-d7cea793eb87_2@MCPsignal.4.76:5e-09[&&NHX:Sample=rhiztom2:Type=capture:capture_class=c__Gammaproteobacteria:capture_domain=d__Bacteria:capture_family=f__Burkholderiaceae:capture_genus=g__Paraburkholderia:capture_order=o__Burkholderiales:capture_phylum=p__Proteobacteria:capture_species=s__Paraburkholderia graminis:heptad=MCP-36H])0.854:0.0178946[&&NHX:Sample_counter=rhiztom2--3||rhiztom3--2:Type_counter=capture--5:capture_class_counter=c__Desulfovibrionia--2||c__Gammaproteobacteria--3:capture_domain_counter=d__Bacteria--5:capture_family_counter=f__Burkholderiaceae--2||f__Desulfovibrionaceae--2||f__Pseudomonadaceae--1:capture_genus_counter=g__Paraburkholderia--1||g__Pelomonas--1||g__Pseudomonas_E--1||g__Solidesulfovibrio--2:capture_order_counter=o__Burkholderiales--2||o__Desulfovibrionales--2||o__Pseudomonadales--1:capture_phylum_counter=p__Desulfobacterota_I--2||p__Proteobacteria--3:capture_species_counter=s__Paraburkholderia graminis--1||s__Pelomonas sp016195825--1||s__Pseudomonas_E fuscovaginae_A--1||s__Solidesulfovibrio magneticus_A--2:gtdb_class_counter=:gtdb_domain_counter=:gtdb_family_counter=:gtdb_genus_counter=:gtdb_order_counter=:gtdb_phylum_counter=:gtdb_species_counter=:heptad_counter=MCP-36H--4||MCP-40H--1:lbd_counter=:name=N686452:ref_name_counter=],af7cb2b9-a986-4b23-b882-45223d087877_1@MCPsignal.246.322:5e-09[&&NHX:Sample=rhiztom1:Type=capture:capture_class=c__Gammaproteobacteria:capture_domain=d__Bacteria:capture_family=f__Burkholderiaceae:capture_genus=g__Paraburkholderia:capture_order=o__Burkholderiales:capture_phylum=p__Proteobacteria:capture_species=s__Paraburkholderia graminis:heptad=MCP-36H])0.946:0.0882917[&&NHX:Sample_counter=rhiztom1--1||rhiztom2--3||rhiztom3--2:Type_counter=capture--6:capture_class_counter=c__Desulfovibrionia--2||c__Gammaproteobacteria--4:capture_domain_counter=d__Bacteria--6:capture_family_counter=f__Burkholderiaceae--3||f__Desulfovibrionaceae--2||f__Pseudomonadaceae--1:capture_genus_counter=g__Paraburkholderia--2||g__Pelomonas--1||g__Pseudomonas_E--1||g__Solidesulfovibrio--2:capture_order_counter=o__Burkholderiales--3||o__Desulfovibrionales--2||o__Pseudomonadales--1:capture_phylum_counter=p__Desulfobacterota_I--2||p__Proteobacteria--4:capture_species_counter=s__Paraburkholderia graminis--2||s__Pelomonas sp016195825--1||s__Pseudomonas_E fuscovaginae_A--1||s__Solidesulfovibrio magneticus_A--2:gtdb_class_counter=:gtdb_domain_counter=:gtdb_family_counter=:gtdb_genus_counter=:gtdb_order_counter=:gtdb_phylum_counter=:gtdb_species_counter=:heptad_counter=MCP-36H--5||MCP-40H--1:lbd_counter=:name=N686454:ref_name_counter=],(((05ea67e8-40f0-576c-981d-ce2c37ea4a2c_4@MCPsignal.212.284:5e-09[&&NHX:Sample=rhizpot1:Type=capture:capture_class=c__Gammaproteobacteria:capture_domain=d__Bacteria:capture_family=f__Enterobacteriaceae:capture_genus=g__Pectobacterium:capture_order=o__Enterobacterales:capture_phylum=p__Proteobacteria:capture_species=s__Pectobacterium wasabiae:heptad=MCP-34H],af71ff42-0ec6-4bda-bfc3-f3e3f5785adc_4@MCPsignal.381.477:6e-09[&&NHX:Sample=rhizpot3:Type=capture:capture_class=c__Gammaproteobacteria:capture_domain=d__Bacteria:capture_family=f__Burkholderiaceae:capture_genus=g__Paucibacter_A:capture_order=o__Burkholderiales:capture_phylum=p__Proteobacteria:capture_species=s__Paucibacter_A sp018780415:heptad=MCP-40H])0.974:0.12711[&&NHX:Sample_counter=rhizpot1--1||rhizpot3--1:Type_counter=capture--2:capture_class_counter=c__Gammaproteobacteria--2:capture_domain_counter=d__Bacteria--2:capture_family_counter=f__Burkholderiaceae--1||f__Enterobacteriaceae--1:capture_genus_counter=g__Paucibacter_A--1||g__Pectobacterium--1:capture_order_counter=o__Burkholderiales--1||o__Enterobacterales--1:capture_phylum_counter=p__Proteobacteria--2:capture_species_counter=s__Paucibacter_A sp018780415--1||s__Pectobacterium wasabiae--1:gtdb_class_counter=:gtdb_domain_counter=:gtdb_family_counter=:gtdb_genus_counter=:gtdb_order_counter=:gtdb_phylum_counter=:gtdb_species_counter=:heptad_counter=MCP-34H--1||MCP-40H--1:lbd_counter=:name=N686457:ref_name_counter=],(((((bc5c1942-7042-4821-9715-947d4f5cc17c_3@MCPsignal.492.634:0.0751857[&&NHX:Sample=rhizpot3:Type=capture:besthit=89.4:bitscore=213.0:capture_class=c__Bacilli:capture_domain=d__Bacteria:capture_family=f__Paenibacillaceae:capture_genus=g__Paenibacillus_A:capture_order=o__Paenibacillales:capture_phylum=p__Firmicutes:capture_species=s__Paenibacillus_A macerans:evalue=1e-70:gapopen=0.0:heptad=MCP-40H:length=142.0:mismatch=15.0:qcovhsp=100.0:qend=142.0:qstart=1.0:ref_name=RS_GCF_014873135.1_protein.faa_NZ_JADBCR010000002.1_345@PF00015_full_PFAM.276.487:scovhsp=67.3:send=205.0:sstart=64.0],k127_487411_3@MCPsignal.53.200:0.0278146)0:5e-09[&&NHX:Sample_counter=rhizpot3--1:Type_counter=capture--1:besthit_avg=89.4:besthit_max=89.4:besthit_min=89.4:besthit_std=0:besthit_sum=89.4:bitscore_avg=213.0:bitscore_max=213.0:bitscore_min=213.0:bitscore_std=0:bitscore_sum=213.0:capture_class_counter=c__Bacilli--1:capture_domain_counter=d__Bacteria--1:capture_family_counter=f__Paenibacillaceae--1:capture_genus_counter=g__Paenibacillus_A--1:capture_order_counter=o__Paenibacillales--1:capture_phylum_counter=p__Firmicutes--1:capture_species_counter=s__Paenibacillus_A macerans--1:evalue_avg=1e-70:evalue_max=1e-70:evalue_min=1e-70:evalue_std=0:evalue_sum=1e-70:gapopen_avg=0.0:gapopen_max=0.0:gapopen_min=0.0:gapopen_std=0:gapopen_sum=0.0:gtdb_class_counter=:gtdb_domain_counter=:gtdb_family_counter=:gtdb_genus_counter=:gtdb_order_counter=:gtdb_phylum_counter=:gtdb_species_counter=:heptad_counter=MCP-40H--1:lbd_counter=:length_avg=142.0:length_max=142.0:length_min=142.0:length_std=0:length_sum=142.0:mismatch_avg=15.0:mismatch_max=15.0:mismatch_min=15.0:mismatch_std=0:mismatch_sum=15.0:name=N686460:qcovhsp_avg=100.0:qcovhsp_max=100.0:qcovhsp_min=100.0:qcovhsp_std=0:qcovhsp_sum=100.0:qend_avg=142.0:qend_max=142.0:qend_min=142.0:qend_std=0:qend_sum=142.0:qstart_avg=1.0:qstart_max=1.0:qstart_min=1.0:qstart_std=0:qstart_sum=1.0:ref_name_counter=RS_GCF_014873135.1_protein.faa_NZ_JADBCR010000002.1_345@PF00015_full_PFAM.276.487--1:scovhsp_avg=67.3:scovhsp_max=67.3:scovhsp_min=67.3:scovhsp_std=0:scovhsp_sum=67.3:send_avg=205.0:send_max=205.0:send_min=205.0:send_std=0:send_sum=205.0:sstart_avg=64.0:sstart_max=64.0:sstart_min=64.0:sstart_std=0:sstart_sum=64.0],(((7c8288ff-f13e-4221-825b-6aa6f6aededb_6@MCPsignal.179.328:5e-09[&&NHX:Sample=rhizpot3:Type=capture:besthit=97.3:bitscore=257.0:capture_class=c__Alphaproteobacteria:capture_domain=d__Bacteria:capture_family=f__Devosiaceae:capture_genus=g__Devosia_A:capture_order=o__Rhizobiales:capture_phylum=p__Proteobacteria:capture_species=s__Devosia_A sp014873135:evalue=4.25e-88:gapopen=0.0:heptad=MCP-40H:length=149.0:mismatch=4.0:qcovhsp=100.0:qend=149.0:qstart=1.0:ref_name=RS_GCF_014873135.1_protein.faa_NZ_JADBCR010000002.1_345@PF00015_full_PFAM.276.487:scovhsp=70.6:send=211.0:sstart=63.0],GB_GCA_015657675.1_protein.faa_JACDQI010000071.1_7@PF00015_full_PFAM.276.484:0.10607[&&NHX:Type=GTDB:gtdb_class=c__Alphaproteobacteria:gtdb_domain=d__Bacteria:gtdb_family=f__Devosiaceae:gtdb_genus=g__Devosia_A:gtdb_order=o__Rhizobiales:gtdb_phylum=p__Proteobacteria:gtdb_species=s__Devosia_A sp015657675:heptad=MCP-40H:species=d__Bacteria_p__Proteobacteria_c__Alphaproteobacteria_o__Rhizobiales_f__Devosiaceae_g__Devosia_A_s__Devosia_A sp015657675])0.826:0.00612994[&&NHX:Sample_counter=rhizpot3--1:Type_counter=GTDB--1||capture--1:besthit_avg=97.3:besthit_max=97.3:besthit_min=97.3:besthit_std=0:besthit_sum=97.3:bitscore_avg=257.0:bitscore_max=257.0:bitscore_min=257.0:bitscore_std=0:bitscore_sum=257.0:capture_class_counter=c__Alphaproteobacteria--1:capture_domain_counter=d__Bacteria--1:capture_family_counter=f__Devosiaceae--1:capture_genus_counter=g__Devosia_A--1:capture_order_counter=o__Rhizobiales--1:capture_phylum_counter=p__Proteobacteria--1:capture_species_counter=s__Devosia_A sp014873135--1:evalue_avg=4.25e-88:evalue_max=4.25e-88:evalue_min=4.25e-88:evalue_std=0:evalue_sum=4.25e-88:gapopen_avg=0.0:gapopen_max=0.0:gapopen_min=0.0:gapopen_std=0:gapopen_sum=0.0:gtdb_class_counter=c__Alphaproteobacteria--1:gtdb_domain_counter=d__Bacteria--1:gtdb_family_counter=f__Devosiaceae--1:gtdb_genus_counter=g__Devosia_A--1:gtdb_order_counter=o__Rhizobiales--1:gtdb_phylum_counter=p__Proteobacteria--1:gtdb_species_counter=s__Devosia_A sp015657675--1:heptad_counter=MCP-40H--2:lbd_counter=:lca_tree=s__Devosia_A sp015657675:length_avg=149.0:length_max=149.0:length_min=149.0:length_std=0:length_sum=149.0:mismatch_avg=4.0:mismatch_max=4.0:mismatch_min=4.0:mismatch_std=0:mismatch_sum=4.0:name=N686463:qcovhsp_avg=100.0:qcovhsp_max=100.0:qcovhsp_min=100.0:qcovhsp_std=0:qcovhsp_sum=100.0:qend_avg=149.0:qend_max=149.0:qend_min=149.0:qend_std=0:qend_sum=149.0:qstart_avg=1.0:qstart_max=1.0:qstart_min=1.0:qstart_std=0:qstart_sum=1.0:ref_name_counter=RS_GCF_014873135.1_protein.faa_NZ_JADBCR010000002.1_345@PF00015_full_PFAM.276.487--1:scovhsp_avg=70.6:scovhsp_max=70.6:scovhsp_min=70.6:scovhsp_std=0:scovhsp_sum=70.6:send_avg=211.0:send_max=211.0:send_min=211.0:send_std=0:send_sum=211.0:sstart_avg=63.0:sstart_max=63.0:sstart_min=63.0:sstart_std=0:sstart_sum=63.0],79675bf0-1f3b-59bd-bcee-7c0a484d2f34_1@MCPsignal.108.255:0.00528821[&&NHX:Sample=rhizpot1:Type=capture:besthit=97.3:bitscore=252.0:capture_class=c__Bacilli:capture_domain=d__Bacteria:capture_family=f__Paenibacillaceae:capture_genus=g__Paenibacillus_A:capture_order=o__Paenibacillales:capture_phylum=p__Firmicutes:capture_species=s__Paenibacillus_A macerans:evalue=2.63e-86:gapopen=0.0:heptad=MCP-40H:length=147.0:mismatch=4.0:qcovhsp=100.0:qend=147.0:qstart=1.0:ref_name=RS_GCF_014873135.1_protein.faa_NZ_JADBCR010000002.1_345@PF00015_full_PFAM.276.487:scovhsp=69.7:send=210.0:sstart=64.0])0:5e-09[&&NHX:Sample_counter=rhizpot1--1||rhizpot3--1:Type_counter=GTDB--1||capture--2:besthit_avg=97.3:besthit_max=97.3:besthit_min=97.3:besthit_std=0.0:besthit_sum=194.6:bitscore_avg=254.5:bitscore_max=257.0:bitscore_min=252.0:bitscore_std=3.5355339059327378:bitscore_sum=509.0:capture_class_counter=c__Alphaproteobacteria--1||c__Bacilli--1:capture_domain_counter=d__Bacteria--2:capture_family_counter=f__Devosiaceae--1||f__Paenibacillaceae--1:capture_genus_counter=g__Devosia_A--1||g__Paenibacillus_A--1:capture_order_counter=o__Paenibacillales--1||o__Rhizobiales--1:capture_phylum_counter=p__Firmicutes--1||p__Proteobacteria--1:capture_species_counter=s__Devosia_A sp014873135--1||s__Paenibacillus_A macerans--1:evalue_avg=1.33625e-86:evalue_max=2.63e-86:evalue_min=4.25e-88:evalue_std=1.8296387963201914e-86:evalue_sum=2.6725e-86:gapopen_avg=0.0:gapopen_max=0.0:gapopen_min=0.0:gapopen_std=0.0:gapopen_sum=0.0:gtdb_class_counter=c__Alphaproteobacteria--1:gtdb_domain_counter=d__Bacteria--1:gtdb_family_counter=f__Devosiaceae--1:gtdb_genus_counter=g__Devosia_A--1:gtdb_order_counter=o__Rhizobiales--1:gtdb_phylum_counter=p__Proteobacteria--1:gtdb_species_counter=s__Devosia_A sp015657675--1:heptad_counter=MCP-40H--3:lbd_counter=:lca_tree=s__Devosia_A sp015657675:length_avg=148.0:length_max=149.0:length_min=147.0:length_std=1.4142135623730951:length_sum=296.0:mismatch_avg=4.0:mismatch_max=4.0:mismatch_min=4.0:mismatch_std=0.0:mismatch_sum=8.0:name=N686465:qcovhsp_avg=100.0:qcovhsp_max=100.0:qcovhsp_min=100.0:qcovhsp_std=0.0:qcovhsp_sum=200.0:qend_avg=148.0:qend_max=149.0:qend_min=147.0:qend_std=1.4142135623730951:qend_sum=296.0:qstart_avg=1.0:qstart_max=1.0:qstart_min=1.0:qstart_std=0.0:qstart_sum=2.0:ref_name_counter=RS_GCF_014873135.1_protein.faa_NZ_JADBCR010000002.1_345@PF00015_full_PFAM.276.487--2:scovhsp_avg=70.15:scovhsp_max=70.6:scovhsp_min=69.7:scovhsp_std=0.6363961030678867:scovhsp_sum=140.3:send_avg=210.5:send_max=211.0:send_min=210.0:send_std=0.7071067811865476:send_sum=421.0:sstart_avg=63.5:sstart_max=64.0:sstart_min=63.0:sstart_std=0.7071067811865476:sstart_sum=127.0],(f856e813-708e-46cc-9519-e288ce562a26_2@MCPsignal.430.539:0.0235807[&&NHX:Sample=rhizpot2:Type=capture:besthit=94.5:bitscore=178.0:capture_class=c__UBA11346:capture_domain=d__Bacteria:capture_family=f__UBA11346:capture_genus=g__UBA11346:capture_order=o__UBA11346:capture_phylum=p__Planctomycetota:capture_species=s__UBA11346 sp003482625:evalue=8.81e-58:gapopen=0.0:heptad=MCP-36H:length=109.0:mismatch=6.0:qcovhsp=100.0:qend=109.0:qstart=1.0:ref_name=RS_GCF_014873135.1_protein.faa_NZ_JADBCR010000002.1_345@PF00015_full_PFAM.276.487:scovhsp=51.7:send=171.0:sstart=63.0],(RS_GCF_014873135.1_protein.faa_NZ_JADBCR010000002.1_345@PF00015_full_PFAM.276.487:0.0200877[&&NHX:Type=GTDB:gtdb_class=c__Alphaproteobacteria:gtdb_domain=d__Bacteria:gtdb_family=f__Devosiaceae:gtdb_genus=g__Devosia_A:gtdb_order=o__Rhizobiales:gtdb_phylum=p__Proteobacteria:gtdb_species=s__Devosia_A sp014873135:heptad=MCP-40H:species=d__Bacteria_p__Proteobacteria_c__Alphaproteobacteria_o__Rhizobiales_f__Devosiaceae_g__Devosia_A_s__Devosia_A sp014873135],((c96afa52-f3a3-5688-bb77-ef5b5c2bbe6a_1@MCPsignal.410.476:5e-09[&&NHX:Sample=rhizpot3:Type=capture:capture_class=c__Alphaproteobacteria:capture_domain=d__Bacteria:capture_family=f__Rhodobacteraceae:capture_genus=g__Cereibacter:capture_order=o__Rhodobacterales:capture_phylum=p__Proteobacteria:capture_species=s__Cereibacter changlensis:heptad=MCP-40H],78b62fca-d443-4030-8ea7-f0f369a80ea3_3@MCPsignal.307.406:5e-09[&&NHX:Sample=rhizpot3:Type=capture:capture_class=c__Alphaproteobacteria:capture_domain=d__Bacteria:capture_family=f__Devosiaceae:capture_genus=g__Devosia_A:capture_order=o__Rhizobiales:capture_phylum=p__Proteobacteria:capture_species=s__Devosia_A sp014873135:heptad=MCP-40H])1:5e-09[&&NHX:Sample_counter=rhizpot3--2:Type_counter=capture--2:capture_class_counter=c__Alphaproteobacteria--2:capture_domain_counter=d__Bacteria--2:capture_family_counter=f__Devosiaceae--1||f__Rhodobacteraceae--1:capture_genus_counter=g__Cereibacter--1||g__Devosia_A--1:capture_order_counter=o__Rhizobiales--1||o__Rhodobacterales--1:capture_phylum_counter=p__Proteobacteria--2:capture_species_counter=s__Cereibacter changlensis--1||s__Devosia_A sp014873135--1:gtdb_class_counter=:gtdb_domain_counter=:gtdb_family_counter=:gtdb_genus_counter=:gtdb_order_counter=:gtdb_phylum_counter=:gtdb_species_counter=:heptad_counter=MCP-40H--2:lbd_counter=:name=N686470:ref_name_counter=],(f19f0964-3eab-496a-954e-21421810de4e_4@MCPsignal.204.353:5e-09[&&NHX:Sample=rhizpot3:Type=capture:besthit=98.0:bitscore=258.0:capture_class=c__Alphaproteobacteria:capture_domain=d__Bacteria:capture_family=f__Devosiaceae:capture_genus=g__Devosia_A:capture_order=o__Rhizobiales:capture_phylum=p__Proteobacteria:capture_species=s__Devosia_A sp014873135:evalue=1.49e-88:gapopen=0.0:heptad=MCP-40H:length=149.0:mismatch=3.0:qcovhsp=100.0:qend=149.0:qstart=1.0:ref_name=RS_GCF_014873135.1_protein.faa_NZ_JADBCR010000002.1_345@PF00015_full_PFAM.276.487:scovhsp=70.6:send=211.0:sstart=63.0],1dc2cc96-8193-4144-8bfc-81c7f87e8bae_4@MCPsignal.26.171:0.00540222[&&NHX:Sample=rhizpot1:Type=capture:besthit=97.9:bitscore=248.0:capture_class=c__Bacilli:capture_domain=d__Bacteria:capture_family=f__Paenibacillaceae:capture_genus=g__Paenibacillus_A:capture_order=o__Paenibacillales:capture_phylum=p__Firmicutes:capture_species=s__Paenibacillus_A macerans:evalue=1.15e-84:gapopen=0.0:heptad=MCP-40H:length=145.0:mismatch=3.0:qcovhsp=100.0:qend=145.0:qstart=1.0:ref_name=RS_GCF_014873135.1_protein.faa_NZ_JADBCR010000002.1_345@PF00015_full_PFAM.276.487:scovhsp=68.7:send=211.0:sstart=67.0])0:5e-09[&&NHX:Sample_counter=rhizpot1--1||rhizpot3--1:Type_counter=capture--2:besthit_avg=97.95:besthit_max=98.0:besthit_min=97.9:besthit_std=0.07071067811865074:besthit_sum=195.9:bitscore_avg=253.0:bitscore_max=258.0:bitscore_min=248.0:bitscore_std=7.0710678118654755:bitscore_sum=506.0:capture_class_counter=c__Alphaproteobacteria--1||c__Bacilli--1:capture_domain_counter=d__Bacteria--2:capture_family_counter=f__Devosiaceae--1||f__Paenibacillaceae--1:capture_genus_counter=g__Devosia_A--1||g__Paenibacillus_A--1:capture_order_counter=o__Paenibacillales--1||o__Rhizobiales--1:capture_phylum_counter=p__Firmicutes--1||p__Proteobacteria--1:capture_species_counter=s__Devosia_A sp014873135--1||s__Paenibacillus_A macerans--1:evalue_avg=5.750744999999999e-85:evalue_max=1.15e-84:evalue_min=1.49e-88:evalue_std=8.130674394541327e-85:evalue_sum=1.1501489999999998e-84:gapopen_avg=0.0:gapopen_max=0.0:gapopen_min=0.0:gapopen_std=0.0:gapopen_sum=0.0:gtdb_class_counter=:gtdb_domain_counter=:gtdb_family_counter=:gtdb_genus_counter=:gtdb_order_counter=:gtdb_phylum_counter=:gtdb_species_counter=:heptad_counter=MCP-40H--2:lbd_counter=:length_avg=147.0:length_max=149.0:length_min=145.0:length_std=2.8284271247461903:length_sum=294.0:mismatch_avg=3.0:mismatch_max=3.0:mismatch_min=3.0:mismatch_std=0.0:mismatch_sum=6.0:name=N686473:qcovhsp_avg=100.0:qcovhsp_max=100.0:qcovhsp_min=100.0:qcovhsp_std=0.0:qcovhsp_sum=200.0:qend_avg=147.0:qend_max=149.0:qend_min=145.0:qend_std=2.8284271247461903:qend_sum=294.0:qstart_avg=1.0:qstart_max=1.0:qstart_min=1.0:qstart_std=0.0:qstart_sum=2.0:ref_name_counter=RS_GCF_014873135.1_protein.faa_NZ_JADBCR010000002.1_345@PF00015_full_PFAM.276.487--2:scovhsp_avg=69.65:scovhsp_max=70.6:scovhsp_min=68.7:scovhsp_std=1.3435028842544343:scovhsp_sum=139.3:send_avg=211.0:send_max=211.0:send_min=211.0:send_std=0.0:send_sum=422.0:sstart_avg=65.0:sstart_max=67.0:sstart_min=63.0:sstart_std=2.8284271247461903:sstart_sum=130.0])0:5e-09[&&NHX:Sample_counter=rhizpot1--1||rhizpot3--3:Type_counter=capture--4:besthit_avg=97.95:besthit_max=98.0:besthit_min=97.9:besthit_std=0.07071067811865074:besthit_sum=195.9:bitscore_avg=253.0:bitscore_max=258.0:bitscore_min=248.0:bitscore_std=7.0710678118654755:bitscore_sum=506.0:capture_class_counter=c__Alphaproteobacteria--3||c__Bacilli--1:capture_domain_counter=d__Bacteria--4:capture_family_counter=f__Devosiaceae--2||f__Paenibacillaceae--1||f__Rhodobacteraceae--1:capture_genus_counter=g__Cereibacter--1||g__Devosia_A--2||g__Paenibacillus_A--1:capture_order_counter=o__Paenibacillales--1||o__Rhizobiales--2||o__Rhodobacterales--1:capture_phylum_counter=p__Firmicutes--1||p__Proteobacteria--3:capture_species_counter=s__Cereibacter changlensis--1||s__Devosia_A sp014873135--2||s__Paenibacillus_A macerans--1:evalue_avg=5.750744999999999e-85:evalue_max=1.15e-84:evalue_min=1.49e-88:evalue_std=8.130674394541327e-85:evalue_sum=1.1501489999999998e-84:gapopen_avg=0.0:gapopen_max=0.0:gapopen_min=0.0:gapopen_std=0.0:gapopen_sum=0.0:gtdb_class_counter=:gtdb_domain_counter=:gtdb_family_counter=:gtdb_genus_counter=:gtdb_order_counter=:gtdb_phylum_counter=:gtdb_species_counter=:heptad_counter=MCP-40H--4:lbd_counter=:length_avg=147.0:length_max=149.0:length_min=145.0:length_std=2.8284271247461903:length_sum=294.0:mismatch_avg=3.0:mismatch_max=3.0:mismatch_min=3.0:mismatch_std=0.0:mismatch_sum=6.0:name=N686474:qcovhsp_avg=100.0:qcovhsp_max=100.0:qcovhsp_min=100.0:qcovhsp_std=0.0:qcovhsp_sum=200.0:qend_avg=147.0:qend_max=149.0:qend_min=145.0:qend_std=2.8284271247461903:qend_sum=294.0:qstart_avg=1.0:qstart_max=1.0:qstart_min=1.0:qstart_std=0.0:qstart_sum=2.0:ref_name_counter=RS_GCF_014873135.1_protein.faa_NZ_JADBCR010000002.1_345@PF00015_full_PFAM.276.487--2:scovhsp_avg=69.65:scovhsp_max=70.6:scovhsp_min=68.7:scovhsp_std=1.3435028842544343:scovhsp_sum=139.3:send_avg=211.0:send_max=211.0:send_min=211.0:send_std=0.0:send_sum=422.0:sstart_avg=65.0:sstart_max=67.0:sstart_min=63.0:sstart_std=2.8284271247461903:sstart_sum=130.0])0:5e-09[&&NHX:Sample_counter=rhizpot1--1||rhizpot3--3:Type_counter=GTDB--1||capture--4:besthit_avg=97.95:besthit_max=98.0:besthit_min=97.9:besthit_std=0.07071067811865074:besthit_sum=195.9:bitscore_avg=253.0:bitscore_max=258.0:bitscore_min=248.0:bitscore_std=7.0710678118654755:bitscore_sum=506.0:capture_class_counter=c__Alphaproteobacteria--3||c__Bacilli--1:capture_domain_counter=d__Bacteria--4:capture_family_counter=f__Devosiaceae--2||f__Paenibacillaceae--1||f__Rhodobacteraceae--1:capture_genus_counter=g__Cereibacter--1||g__Devosia_A--2||g__Paenibacillus_A--1:capture_order_counter=o__Paenibacillales--1||o__Rhizobiales--2||o__Rhodobacterales--1:capture_phylum_counter=p__Firmicutes--1||p__Proteobacteria--3:capture_species_counter=s__Cereibacter changlensis--1||s__Devosia_A sp014873135--2||s__Paenibacillus_A macerans--1:evalue_avg=5.750744999999999e-85:evalue_max=1.15e-84:evalue_min=1.49e-88:evalue_std=8.130674394541327e-85:evalue_sum=1.1501489999999998e-84:gapopen_avg=0.0:gapopen_max=0.0:gapopen_min=0.0:gapopen_std=0.0:gapopen_sum=0.0:gtdb_class_counter=c__Alphaproteobacteria--1:gtdb_domain_counter=d__Bacteria--1:gtdb_family_counter=f__Devosiaceae--1:gtdb_genus_counter=g__Devosia_A--1:gtdb_order_counter=o__Rhizobiales--1:gtdb_phylum_counter=p__Proteobacteria--1:gtdb_species_counter=s__Devosia_A sp014873135--1:heptad_counter=MCP-40H--5:lbd_counter=:lca_tree=s__Devosia_A sp014873135:length_avg=147.0:length_max=149.0:length_min=145.0:length_std=2.8284271247461903:length_sum=294.0:mismatch_avg=3.0:mismatch_max=3.0:mismatch_min=3.0:mismatch_std=0.0:mismatch_sum=6.0:name=N686475:qcovhsp_avg=100.0:qcovhsp_max=100.0:qcovhsp_min=100.0:qcovhsp_std=0.0:qcovhsp_sum=200.0:qend_avg=147.0:qend_max=149.0:qend_min=145.0:qend_std=2.8284271247461903:qend_sum=294.0:qstart_avg=1.0:qstart_max=1.0:qstart_min=1.0:qstart_std=0.0:qstart_sum=2.0:ref_name_counter=RS_GCF_014873135.1_protein.faa_NZ_JADBCR010000002.1_345@PF00015_full_PFAM.276.487--2:scovhsp_avg=69.65:scovhsp_max=70.6:scovhsp_min=68.7:scovhsp_std=1.3435028842544343:scovhsp_sum=139.3:send_avg=211.0:send_max=211.0:send_min=211.0:send_std=0.0:send_sum=422.0:sstart_avg=65.0:sstart_max=67.0:sstart_min=63.0:sstart_std=2.8284271247461903:sstart_sum=130.0])0:6e-09[&&NHX:Sample_counter=rhizpot1--1||rhizpot2--1||rhizpot3--3:Type_counter=GTDB--1||capture--5:besthit_avg=96.8:besthit_max=98.0:besthit_min=94.5:besthit_std=1.992485884517129:besthit_sum=290.4:bitscore_avg=228.0:bitscore_max=258.0:bitscore_min=178.0:bitscore_std=43.58898943540674:bitscore_sum=684.0:capture_class_counter=c__Alphaproteobacteria--3||c__Bacilli--1||c__UBA11346--1:capture_domain_counter=d__Bacteria--5:capture_family_counter=f__Devosiaceae--2||f__Paenibacillaceae--1||f__Rhodobacteraceae--1||f__UBA11346--1:capture_genus_counter=g__Cereibacter--1||g__Devosia_A--2||g__Paenibacillus_A--1||g__UBA11346--1:capture_order_counter=o__Paenibacillales--1||o__Rhizobiales--2||o__Rhodobacterales--1||o__UBA11346--1:capture_phylum_counter=p__Firmicutes--1||p__Planctomycetota--1||p__Proteobacteria--3:capture_species_counter=s__Cereibacter changlensis--1||s__Devosia_A sp014873135--2||s__Paenibacillus_A macerans--1||s__UBA11346 sp003482625--1:evalue_avg=2.9366666666666666e-58:evalue_max=8.81e-58:evalue_min=1.49e-88:evalue_std=5.086455871560603e-58:evalue_sum=8.81e-58:gapopen_avg=0.0:gapopen_max=0.0:gapopen_min=0.0:gapopen_std=0.0:gapopen_sum=0.0:gtdb_class_counter=c__Alphaproteobacteria--1:gtdb_domain_counter=d__Bacteria--1:gtdb_family_counter=f__Devosiaceae--1:gtdb_genus_counter=g__Devosia_A--1:gtdb_order_counter=o__Rhizobiales--1:gtdb_phylum_counter=p__Proteobacteria--1:gtdb_species_counter=s__Devosia_A sp014873135--1:heptad_counter=MCP-36H--1||MCP-40H--5:lbd_counter=:lca_tree=s__Devosia_A sp014873135:length_avg=134.33333333333334:length_max=149.0:length_min=109.0:length_std=22.03028218914441:length_sum=403.0:mismatch_avg=4.0:mismatch_max=6.0:mismatch_min=3.0:mismatch_std=1.7320508075688772:mismatch_sum=12.0:name=N686476:qcovhsp_avg=100.0:qcovhsp_max=100.0:qcovhsp_min=100.0:qcovhsp_std=0.0:qcovhsp_sum=300.0:qend_avg=134.33333333333334:qend_max=149.0:qend_min=109.0:qend_std=22.03028218914441:qend_sum=403.0:qstart_avg=1.0:qstart_max=1.0:qstart_min=1.0:qstart_std=0.0:qstart_sum=3.0:ref_name_counter=RS_GCF_014873135.1_protein.faa_NZ_JADBCR010000002.1_345@PF00015_full_PFAM.276.487--3:scovhsp_avg=63.666666666666664:scovhsp_max=70.6:scovhsp_min=51.7:scovhsp_std=10.40688874416044:scovhsp_sum=191.0:send_avg=197.66666666666666:send_max=211.0:send_min=171.0:send_std=23.094010767585033:send_sum=593.0:sstart_avg=64.33333333333333:sstart_max=67.0:sstart_min=63.0:sstart_std=2.3094010767585034:sstart_sum=193.0])0.74:0.00449831[&&NHX:Sample_counter=rhizpot1--2||rhizpot2--1||rhizpot3--4:Type_counter=GTDB--2||capture--7:besthit_avg=97.0:besthit_max=98.0:besthit_min=94.5:besthit_std=1.435270009440733:besthit_sum=485.0:bitscore_avg=238.6:bitscore_max=258.0:bitscore_min=178.0:bitscore_std=34.11451304064005:bitscore_sum=1193.0:capture_class_counter=c__Alphaproteobacteria--4||c__Bacilli--2||c__UBA11346--1:capture_domain_counter=d__Bacteria--7:capture_family_counter=f__Devosiaceae--3||f__Paenibacillaceae--2||f__Rhodobacteraceae--1||f__UBA11346--1:capture_genus_counter=g__Cereibacter--1||g__Devosia_A--3||g__Paenibacillus_A--2||g__UBA11346--1:capture_order_counter=o__Paenibacillales--2||o__Rhizobiales--3||o__Rhodobacterales--1||o__UBA11346--1:capture_phylum_counter=p__Firmicutes--2||p__Planctomycetota--1||p__Proteobacteria--4:capture_species_counter=s__Cereibacter changlensis--1||s__Devosia_A sp014873135--3||s__Paenibacillus_A macerans--2||s__UBA11346 sp003482625--1:evalue_avg=1.762e-58:evalue_max=8.81e-58:evalue_min=1.49e-88:evalue_std=3.93995177635463e-58:evalue_sum=8.81e-58:gapopen_avg=0.0:gapopen_max=0.0:gapopen_min=0.0:gapopen_std=0.0:gapopen_sum=0.0:gtdb_class_counter=c__Alphaproteobacteria--2:gtdb_domain_counter=d__Bacteria--2:gtdb_family_counter=f__Devosiaceae--2:gtdb_genus_counter=g__Devosia_A--2:gtdb_order_counter=o__Rhizobiales--2:gtdb_phylum_counter=p__Proteobacteria--2:gtdb_species_counter=s__Devosia_A sp014873135--1||s__Devosia_A sp015657675--1:heptad_counter=MCP-36H--1||MCP-40H--8:lbd_counter=:lca_tree=g__Devosia_A:length_avg=139.8:length_max=149.0:length_min=109.0:length_std=17.297398648351724:length_sum=699.0:mismatch_avg=4.0:mismatch_max=6.0:mismatch_min=3.0:mismatch_std=1.224744871391589:mismatch_sum=20.0:name=N686477:qcovhsp_avg=100.0:qcovhsp_max=100.0:qcovhsp_min=100.0:qcovhsp_std=0.0:qcovhsp_sum=500.0:qend_avg=139.8:qend_max=149.0:qend_min=109.0:qend_std=17.297398648351724:qend_sum=699.0:qstart_avg=1.0:qstart_max=1.0:qstart_min=1.0:qstart_std=0.0:qstart_sum=5.0:ref_name_counter=RS_GCF_014873135.1_protein.faa_NZ_JADBCR010000002.1_345@PF00015_full_PFAM.276.487--5:scovhsp_avg=66.26:scovhsp_max=70.6:scovhsp_min=51.7:scovhsp_std=8.17697988257278:scovhsp_sum=331.3:send_avg=202.8:send_max=211.0:send_min=171.0:send_std=17.782013384316187:send_sum=1014.0:sstart_avg=64.0:sstart_max=67.0:sstart_min=63.0:sstart_std=1.7320508075688772:sstart_sum=320.0])0.739:0.00483579[&&NHX:Sample_counter=rhizpot1--2||rhizpot2--1||rhizpot3--5:Type_counter=GTDB--2||capture--8:besthit_avg=95.73333333333333:besthit_max=98.0:besthit_min=89.4:besthit_std=3.357777042429508:besthit_sum=574.4:bitscore_avg=234.33333333333334:bitscore_max=258.0:bitscore_min=178.0:bitscore_std=32.25316521934966:bitscore_sum=1406.0:capture_class_counter=c__Alphaproteobacteria--4||c__Bacilli--3||c__UBA11346--1:capture_domain_counter=d__Bacteria--8:capture_family_counter=f__Devosiaceae--3||f__Paenibacillaceae--3||f__Rhodobacteraceae--1||f__UBA11346--1:capture_genus_counter=g__Cereibacter--1||g__Devosia_A--3||g__Paenibacillus_A--3||g__UBA11346--1:capture_order_counter=o__Paenibacillales--3||o__Rhizobiales--3||o__Rhodobacterales--1||o__UBA11346--1:capture_phylum_counter=p__Firmicutes--3||p__Planctomycetota--1||p__Proteobacteria--4:capture_species_counter=s__Cereibacter changlensis--1||s__Devosia_A sp014873135--3||s__Paenibacillus_A macerans--3||s__UBA11346 sp003482625--1:evalue_avg=1.4683333333335e-58:evalue_max=8.81e-58:evalue_min=1.49e-88:evalue_std=3.596667438986551e-58:evalue_sum=8.810000000001e-58:gapopen_avg=0.0:gapopen_max=0.0:gapopen_min=0.0:gapopen_std=0.0:gapopen_sum=0.0:gtdb_class_counter=c__Alphaproteobacteria--2:gtdb_domain_counter=d__Bacteria--2:gtdb_family_counter=f__Devosiaceae--2:gtdb_genus_counter=g__Devosia_A--2:gtdb_order_counter=o__Rhizobiales--2:gtdb_phylum_counter=p__Proteobacteria--2:gtdb_species_counter=s__Devosia_A sp014873135--1||s__Devosia_A sp015657675--1:heptad_counter=MCP-36H--1||MCP-40H--9:lbd_counter=:lca_tree=g__Devosia_A:length_avg=140.16666666666666:length_max=149.0:length_min=109.0:length_std=15.497311594811103:length_sum=841.0:mismatch_avg=5.833333333333333:mismatch_max=15.0:mismatch_min=3.0:mismatch_std=4.62240918425302:mismatch_sum=35.0:name=N686478:qcovhsp_avg=100.0:qcovhsp_max=100.0:qcovhsp_min=100.0:qcovhsp_std=0.0:qcovhsp_sum=600.0:qend_avg=140.16666666666666:qend_max=149.0:qend_min=109.0:qend_std=15.497311594811103:qend_sum=841.0:qstart_avg=1.0:qstart_max=1.0:qstart_min=1.0:qstart_std=0.0:qstart_sum=6.0:ref_name_counter=RS_GCF_014873135.1_protein.faa_NZ_JADBCR010000002.1_345@PF00015_full_PFAM.276.487--6:scovhsp_avg=66.43333333333334:scovhsp_max=70.6:scovhsp_min=51.7:scovhsp_std=7.3260266629781405:scovhsp_sum=398.6:send_avg=203.16666666666666:send_max=211.0:send_min=171.0:send_std=15.930055450834647:send_sum=1219.0:sstart_avg=64.0:sstart_max=67.0:sstart_min=63.0:sstart_std=1.5491933384829668:sstart_sum=384.0],((63542499-b1b1-5efd-bdfb-f1e3a223a9db_2@MCPsignal.299.382:0.049069[&&NHX:Sample=rhizpot1:Type=capture:capture_class=c__Desulfovibrionia:capture_domain=d__Bacteria:capture_family=f__Desulfovibrionaceae:capture_genus=g__Desulfovibrio:capture_order=o__Desulfovibrionales:capture_phylum=p__Desulfobacterota_I:capture_species=s__Desulfovibrio porci:heptad=MCP-40H],a9c234ee-922d-4d78-a571-b02e7b9a333b_2@MCPsignal.283.433:0.00890331[&&NHX:Sample=rhizpot2:Type=capture:besthit=93.3:bitscore=242.0:capture_class=c__Gammaproteobacteria:capture_domain=d__Bacteria:capture_family=f__Burkholderiaceae:capture_genus=g__Paraburkholderia:capture_order=o__Burkholderiales:capture_phylum=p__Proteobacteria:capture_species=s__Paraburkholderia graminis:evalue=2.69e-82:gapopen=0.0:heptad=MCP-40H:length=149.0:mismatch=10.0:qcovhsp=99.3:qend=149.0:qstart=1.0:ref_name=RS_GCF_014873135.1_protein.faa_NZ_JADBCR010000002.1_345@PF00015_full_PFAM.276.487:scovhsp=70.6:send=211.0:sstart=63.0])0.293:0.00304051[&&NHX:Sample_counter=rhizpot1--1||rhizpot2--1:Type_counter=capture--2:besthit_avg=93.3:besthit_max=93.3:besthit_min=93.3:besthit_std=0:besthit_sum=93.3:bitscore_avg=242.0:bitscore_max=242.0:bitscore_min=242.0:bitscore_std=0:bitscore_sum=242.0:capture_class_counter=c__Desulfovibrionia--1||c__Gammaproteobacteria--1:capture_domain_counter=d__Bacteria--2:capture_family_counter=f__Burkholderiaceae--1||f__Desulfovibrionaceae--1:capture_genus_counter=g__Desulfovibrio--1||g__Paraburkholderia--1:capture_order_counter=o__Burkholderiales--1||o__Desulfovibrionales--1:capture_phylum_counter=p__Desulfobacterota_I--1||p__Proteobacteria--1:capture_species_counter=s__Desulfovibrio porci--1||s__Paraburkholderia graminis--1:evalue_avg=2.69e-82:evalue_max=2.69e-82:evalue_min=2.69e-82:evalue_std=0:evalue_sum=2.69e-82:gapopen_avg=0.0:gapopen_max=0.0:gapopen_min=0.0:gapopen_std=0:gapopen_sum=0.0:gtdb_class_counter=:gtdb_domain_counter=:gtdb_family_counter=:gtdb_genus_counter=:gtdb_order_counter=:gtdb_phylum_counter=:gtdb_species_counter=:heptad_counter=MCP-40H--2:lbd_counter=:length_avg=149.0:length_max=149.0:length_min=149.0:length_std=0:length_sum=149.0:mismatch_avg=10.0:mismatch_max=10.0:mismatch_min=10.0:mismatch_std=0:mismatch_sum=10.0:name=N686481:qcovhsp_avg=99.3:qcovhsp_max=99.3:qcovhsp_min=99.3:qcovhsp_std=0:qcovhsp_sum=99.3:qend_avg=149.0:qend_max=149.0:qend_min=149.0:qend_std=0:qend_sum=149.0:qstart_avg=1.0:qstart_max=1.0:qstart_min=1.0:qstart_std=0:qstart_sum=1.0:ref_name_counter=RS_GCF_014873135.1_protein.faa_NZ_JADBCR010000002.1_345@PF00015_full_PFAM.276.487--1:scovhsp_avg=70.6:scovhsp_max=70.6:scovhsp_min=70.6:scovhsp_std=0:scovhsp_sum=70.6:send_avg=211.0:send_max=211.0:send_min=211.0:send_std=0:send_sum=211.0:sstart_avg=63.0:sstart_max=63.0:sstart_min=63.0:sstart_std=0:sstart_sum=63.0],7c182429-ea7b-4282-a2cc-4d67617ac2de_3@MCPsignal.209.358:0.061771[&&NHX:Sample=rhizpot1:Type=capture:besthit=88.6:bitscore=234.0:capture_class=c__Gammaproteobacteria:capture_domain=d__Bacteria:capture_family=f__Burkholderiaceae:capture_genus=g__Paraburkholderia:capture_order=o__Burkholderiales:capture_phylum=p__Proteobacteria:capture_species=s__Paraburkholderia graminis:evalue=5.74e-79:gapopen=0.0:heptad=MCP-40H:length=149.0:mismatch=17.0:qcovhsp=100.0:qend=149.0:qstart=1.0:ref_name=RS_GCF_014873135.1_protein.faa_NZ_JADBCR010000002.1_345@PF00015_full_PFAM.276.487:scovhsp=70.6:send=211.0:sstart=63.0])0.859:0.0193028[&&NHX:Sample_counter=rhizpot1--2||rhizpot2--1:Type_counter=capture--3:besthit_avg=90.94999999999999:besthit_max=93.3:besthit_min=88.6:besthit_std=3.3234018715767752:besthit_sum=181.89999999999998:bitscore_avg=238.0:bitscore_max=242.0:bitscore_min=234.0:bitscore_std=5.656854249492381:bitscore_sum=476.0:capture_class_counter=c__Desulfovibrionia--1||c__Gammaproteobacteria--2:capture_domain_counter=d__Bacteria--3:capture_family_counter=f__Burkholderiaceae--2||f__Desulfovibrionaceae--1:capture_genus_counter=g__Desulfovibrio--1||g__Paraburkholderia--2:capture_order_counter=o__Burkholderiales--2||o__Desulfovibrionales--1:capture_phylum_counter=p__Desulfobacterota_I--1||p__Proteobacteria--2:capture_species_counter=s__Desulfovibrio porci--1||s__Paraburkholderia graminis--2:evalue_avg=2.8713450000000004e-79:evalue_max=5.74e-79:evalue_min=2.69e-82:evalue_std=4.056890806769391e-79:evalue_sum=5.742690000000001e-79:gapopen_avg=0.0:gapopen_max=0.0:gapopen_min=0.0:gapopen_std=0.0:gapopen_sum=0.0:gtdb_class_counter=:gtdb_domain_counter=:gtdb_family_counter=:gtdb_genus_counter=:gtdb_order_counter=:gtdb_phylum_counter=:gtdb_species_counter=:heptad_counter=MCP-40H--3:lbd_counter=:length_avg=149.0:length_max=149.0:length_min=149.0:length_std=0.0:length_sum=298.0:mismatch_avg=13.5:mismatch_max=17.0:mismatch_min=10.0:mismatch_std=4.949747468305833:mismatch_sum=27.0:name=N686483:qcovhsp_avg=99.65:qcovhsp_max=100.0:qcovhsp_min=99.3:qcovhsp_std=0.4949747468305853:qcovhsp_sum=199.3:qend_avg=149.0:qend_max=149.0:qend_min=149.0:qend_std=0.0:qend_sum=298.0:qstart_avg=1.0:qstart_max=1.0:qstart_min=1.0:qstart_std=0.0:qstart_sum=2.0:ref_name_counter=RS_GCF_014873135.1_protein.faa_NZ_JADBCR010000002.1_345@PF00015_full_PFAM.276.487--2:scovhsp_avg=70.6:scovhsp_max=70.6:scovhsp_min=70.6:scovhsp_std=0.0:scovhsp_sum=141.2:send_avg=211.0:send_max=211.0:send_min=211.0:send_std=0.0:send_sum=422.0:sstart_avg=63.0:sstart_max=63.0:sstart_min=63.0:sstart_std=0.0:sstart_sum=126.0])0.758:0.00738503[&&NHX:Sample_counter=rhizpot1--4||rhizpot2--2||rhizpot3--5:Type_counter=GTDB--2||capture--11:besthit_avg=94.5375:besthit_max=98.0:besthit_min=88.6:besthit_std=3.8123624096952202:besthit_sum=756.3:bitscore_avg=235.25:bitscore_max=258.0:bitscore_min=178.0:bitscore_std=27.39525506360545:bitscore_sum=1882.0:capture_class_counter=c__Alphaproteobacteria--4||c__Bacilli--3||c__Desulfovibrionia--1||c__Gammaproteobacteria--2||c__UBA11346--1:capture_domain_counter=d__Bacteria--11:capture_family_counter=f__Burkholderiaceae--2||f__Desulfovibrionaceae--1||f__Devosiaceae--3||f__Paenibacillaceae--3||f__Rhodobacteraceae--1||f__UBA11346--1:capture_genus_counter=g__Cereibacter--1||g__Desulfovibrio--1||g__Devosia_A--3||g__Paenibacillus_A--3||g__Paraburkholderia--2||g__UBA11346--1:capture_order_counter=o__Burkholderiales--2||o__Desulfovibrionales--1||o__Paenibacillales--3||o__Rhizobiales--3||o__Rhodobacterales--1||o__UBA11346--1:capture_phylum_counter=p__Desulfobacterota_I--1||p__Firmicutes--3||p__Planctomycetota--1||p__Proteobacteria--6:capture_species_counter=s__Cereibacter changlensis--1||s__Desulfovibrio porci--1||s__Devosia_A sp014873135--3||s__Paenibacillus_A macerans--3||s__Paraburkholderia graminis--2||s__UBA11346 sp003482625--1:evalue_avg=1.101250000000125e-58:evalue_max=8.81e-58:evalue_min=1.49e-88:evalue_std=3.114805371126691e-58:evalue_sum=8.810000000001e-58:gapopen_avg=0.0:gapopen_max=0.0:gapopen_min=0.0:gapopen_std=0.0:gapopen_sum=0.0:gtdb_class_counter=c__Alphaproteobacteria--2:gtdb_domain_counter=d__Bacteria--2:gtdb_family_counter=f__Devosiaceae--2:gtdb_genus_counter=g__Devosia_A--2:gtdb_order_counter=o__Rhizobiales--2:gtdb_phylum_counter=p__Proteobacteria--2:gtdb_species_counter=s__Devosia_A sp014873135--1||s__Devosia_A sp015657675--1:heptad_counter=MCP-36H--1||MCP-40H--12:lbd_counter=:lca_tree=g__Devosia_A:length_avg=142.375:length_max=149.0:length_min=109.0:length_std=13.721073469042324:length_sum=1139.0:mismatch_avg=7.75:mismatch_max=17.0:mismatch_min=3.0:mismatch_std=5.599744892148468:mismatch_sum=62.0:name=N686484:qcovhsp_avg=99.9125:qcovhsp_max=100.0:qcovhsp_min=99.3:qcovhsp_std=0.24748737341529262:qcovhsp_sum=799.3:qend_avg=142.375:qend_max=149.0:qend_min=109.0:qend_std=13.721073469042324:qend_sum=1139.0:qstart_avg=1.0:qstart_max=1.0:qstart_min=1.0:qstart_std=0.0:qstart_sum=8.0:ref_name_counter=RS_GCF_014873135.1_protein.faa_NZ_JADBCR010000002.1_345@PF00015_full_PFAM.276.487--8:scovhsp_avg=67.475:scovhsp_max=70.6:scovhsp_min=51.7:scovhsp_std=6.485092795899573:scovhsp_sum=539.8:send_avg=205.125:send_max=211.0:send_min=171.0:send_std=13.943124265591061:send_sum=1641.0:sstart_avg=63.75:sstart_max=67.0:sstart_min=63.0:sstart_std=1.3887301496588271:sstart_sum=510.0],260c7a8a-5b63-4937-b396-8fc4cef93e2e_2@MCPsignal.404.470:0.0127715[&&NHX:Sample=rhizpot3:Type=capture:capture_class=c__Alphaproteobacteria:capture_domain=d__Bacteria:capture_family=f__Rhodobacteraceae:capture_genus=g__Cereibacter:capture_order=o__Rhodobacterales:capture_phylum=p__Proteobacteria:capture_species=s__Cereibacter changlensis:heptad=MCP-40H])0:5e-09[&&NHX:Sample_counter=rhizpot1--4||rhizpot2--2||rhizpot3--6:Type_counter=GTDB--2||capture--12:besthit_avg=94.5375:besthit_max=98.0:besthit_min=88.6:besthit_std=3.8123624096952202:besthit_sum=756.3:bitscore_avg=235.25:bitscore_max=258.0:bitscore_min=178.0:bitscore_std=27.39525506360545:bitscore_sum=1882.0:capture_class_counter=c__Alphaproteobacteria--5||c__Bacilli--3||c__Desulfovibrionia--1||c__Gammaproteobacteria--2||c__UBA11346--1:capture_domain_counter=d__Bacteria--12:capture_family_counter=f__Burkholderiaceae--2||f__Desulfovibrionaceae--1||f__Devosiaceae--3||f__Paenibacillaceae--3||f__Rhodobacteraceae--2||f__UBA11346--1:capture_genus_counter=g__Cereibacter--2||g__Desulfovibrio--1||g__Devosia_A--3||g__Paenibacillus_A--3||g__Paraburkholderia--2||g__UBA11346--1:capture_order_counter=o__Burkholderiales--2||o__Desulfovibrionales--1||o__Paenibacillales--3||o__Rhizobiales--3||o__Rhodobacterales--2||o__UBA11346--1:capture_phylum_counter=p__Desulfobacterota_I--1||p__Firmicutes--3||p__Planctomycetota--1||p__Proteobacteria--7:capture_species_counter=s__Cereibacter changlensis--2||s__Desulfovibrio porci--1||s__Devosia_A sp014873135--3||s__Paenibacillus_A macerans--3||s__Paraburkholderia graminis--2||s__UBA11346 sp003482625--1:evalue_avg=1.101250000000125e-58:evalue_max=8.81e-58:evalue_min=1.49e-88:evalue_std=3.114805371126691e-58:evalue_sum=8.810000000001e-58:gapopen_avg=0.0:gapopen_max=0.0:gapopen_min=0.0:gapopen_std=0.0:gapopen_sum=0.0:gtdb_class_counter=c__Alphaproteobacteria--2:gtdb_domain_counter=d__Bacteria--2:gtdb_family_counter=f__Devosiaceae--2:gtdb_genus_counter=g__Devosia_A--2:gtdb_order_counter=o__Rhizobiales--2:gtdb_phylum_counter=p__Proteobacteria--2:gtdb_species_counter=s__Devosia_A sp014873135--1||s__Devosia_A sp015657675--1:heptad_counter=MCP-36H--1||MCP-40H--13:lbd_counter=:lca_tree=g__Devosia_A:length_avg=142.375:length_max=149.0:length_min=109.0:length_std=13.721073469042324:length_sum=1139.0:mismatch_avg=7.75:mismatch_max=17.0:mismatch_min=3.0:mismatch_std=5.599744892148468:mismatch_sum=62.0:name=N686486:qcovhsp_avg=99.9125:qcovhsp_max=100.0:qcovhsp_min=99.3:qcovhsp_std=0.24748737341529262:qcovhsp_sum=799.3:qend_avg=142.375:qend_max=149.0:qend_min=109.0:qend_std=13.721073469042324:qend_sum=1139.0:qstart_avg=1.0:qstart_max=1.0:qstart_min=1.0:qstart_std=0.0:qstart_sum=8.0:ref_name_counter=RS_GCF_014873135.1_protein.faa_NZ_JADBCR010000002.1_345@PF00015_full_PFAM.276.487--8:scovhsp_avg=67.475:scovhsp_max=70.6:scovhsp_min=51.7:scovhsp_std=6.485092795899573:scovhsp_sum=539.8:send_avg=205.125:send_max=211.0:send_min=171.0:send_std=13.943124265591061:send_sum=1641.0:sstart_avg=63.75:sstart_max=67.0:sstart_min=63.0:sstart_std=1.3887301496588271:sstart_sum=510.0],((1c56b691-4e49-4c54-8858-b0ce81a1ff19_2@MCPsignal.125.221:5e-09[&&NHX:Sample=rhizpot1:Type=capture:capture_class=c__Gammaproteobacteria:capture_domain=d__Bacteria:capture_family=f__Burkholderiaceae:capture_genus=g__Rhodoferax:capture_order=o__Burkholderiales:capture_phylum=p__Proteobacteria:capture_species=s__Rhodoferax sp903944555:heptad=MCP-40H],5637ebe7-f02c-556b-89f9-45f4db10eb7c_5@MCPsignal.156.221:5e-09[&&NHX:Sample=rhizpot1:Type=capture:capture_class=c__Gammaproteobacteria:capture_domain=d__Bacteria:capture_family=f__Burkholderiaceae:capture_genus=g__Rhodoferax:capture_order=o__Burkholderiales:capture_phylum=p__Proteobacteria:capture_species=s__Rhodoferax sp903944555:heptad=MCP-34H])0.993:0.0993965[&&NHX:Sample_counter=rhizpot1--2:Type_counter=capture--2:capture_class_counter=c__Gammaproteobacteria--2:capture_domain_counter=d__Bacteria--2:capture_family_counter=f__Burkholderiaceae--2:capture_genus_counter=g__Rhodoferax--2:capture_order_counter=o__Burkholderiales--2:capture_phylum_counter=p__Proteobacteria--2:capture_species_counter=s__Rhodoferax sp903944555--2:gtdb_class_counter=:gtdb_domain_counter=:gtdb_family_counter=:gtdb_genus_counter=:gtdb_order_counter=:gtdb_phylum_counter=:gtdb_species_counter=:heptad_counter=MCP-34H--1||MCP-40H--1:lbd_counter=:name=N686489:ref_name_counter=],15545182-fdfa-49ca-b9e2-33b94c420944_6@MCPsignal.3.79:1.3e-08[&&NHX:Sample=rhizpot3:Type=capture:capture_class=c__Gammaproteobacteria:capture_domain=d__Bacteria:capture_family=f__Burkholderiaceae:capture_genus=g__Paraburkholderia:capture_order=o__Burkholderiales:capture_phylum=p__Proteobacteria:capture_species=s__Paraburkholderia nodosa_A:heptad=MCP-40H])0.79:0.0139405[&&NHX:Sample_counter=rhizpot1--2||rhizpot3--1:Type_counter=capture--3:capture_class_counter=c__Gammaproteobacteria--3:capture_domain_counter=d__Bacteria--3:capture_family_counter=f__Burkholderiaceae--3:capture_genus_counter=g__Paraburkholderia--1||g__Rhodoferax--2:capture_order_counter=o__Burkholderiales--3:capture_phylum_counter=p__Proteobacteria--3:capture_species_counter=s__Paraburkholderia nodosa_A--1||s__Rhodoferax sp903944555--2:gtdb_class_counter=:gtdb_domain_counter=:gtdb_family_counter=:gtdb_genus_counter=:gtdb_order_counter=:gtdb_phylum_counter=:gtdb_species_counter=:heptad_counter=MCP-34H--1||MCP-40H--2:lbd_counter=:name=N686491:ref_name_counter=])0.927:0.0592119[&&NHX:Sample_counter=rhizpot1--6||rhizpot2--2||rhizpot3--7:Type_counter=GTDB--2||capture--15:besthit_avg=94.5375:besthit_max=98.0:besthit_min=88.6:besthit_std=3.8123624096952202:besthit_sum=756.3:bitscore_avg=235.25:bitscore_max=258.0:bitscore_min=178.0:bitscore_std=27.39525506360545:bitscore_sum=1882.0:capture_class_counter=c__Alphaproteobacteria--5||c__Bacilli--3||c__Desulfovibrionia--1||c__Gammaproteobacteria--5||c__UBA11346--1:capture_domain_counter=d__Bacteria--15:capture_family_counter=f__Burkholderiaceae--5||f__Desulfovibrionaceae--1||f__Devosiaceae--3||f__Paenibacillaceae--3||f__Rhodobacteraceae--2||f__UBA11346--1:capture_genus_counter=g__Cereibacter--2||g__Desulfovibrio--1||g__Devosia_A--3||g__Paenibacillus_A--3||g__Paraburkholderia--3||g__Rhodoferax--2||g__UBA11346--1:capture_order_counter=o__Burkholderiales--5||o__Desulfovibrionales--1||o__Paenibacillales--3||o__Rhizobiales--3||o__Rhodobacterales--2||o__UBA11346--1:capture_phylum_counter=p__Desulfobacterota_I--1||p__Firmicutes--3||p__Planctomycetota--1||p__Proteobacteria--10:capture_species_counter=s__Cereibacter changlensis--2
```
