## Supplementary material for "Unveiling the hidden biodiversity of microbial chemoreceptor genes in the rare biosphere": MCPsignal_captured_gtdbr207.nw (part 958 of 1806)

```
||s__Desulfovibrio porci--1||s__Devosia_A sp014873135--3||s__Paenibacillus_A macerans--3||s__Paraburkholderia graminis--2||s__Paraburkholderia nodosa_A--1||s__Rhodoferax sp903944555--2||s__UBA11346 sp003482625--1:evalue_avg=1.101250000000125e-58:evalue_max=8.81e-58:evalue_min=1.49e-88:evalue_std=3.114805371126691e-58:evalue_sum=8.810000000001e-58:gapopen_avg=0.0:gapopen_max=0.0:gapopen_min=0.0:gapopen_std=0.0:gapopen_sum=0.0:gtdb_class_counter=c__Alphaproteobacteria--2:gtdb_domain_counter=d__Bacteria--2:gtdb_family_counter=f__Devosiaceae--2:gtdb_genus_counter=g__Devosia_A--2:gtdb_order_counter=o__Rhizobiales--2:gtdb_phylum_counter=p__Proteobacteria--2:gtdb_species_counter=s__Devosia_A sp014873135--1||s__Devosia_A sp015657675--1:heptad_counter=MCP-34H--1||MCP-36H--1||MCP-40H--15:lbd_counter=:lca_tree=g__Devosia_A:length_avg=142.375:length_max=149.0:length_min=109.0:length_std=13.721073469042324:length_sum=1139.0:mismatch_avg=7.75:mismatch_max=17.0:mismatch_min=3.0:mismatch_std=5.599744892148468:mismatch_sum=62.0:name=N686492:qcovhsp_avg=99.9125:qcovhsp_max=100.0:qcovhsp_min=99.3:qcovhsp_std=0.24748737341529262:qcovhsp_sum=799.3:qend_avg=142.375:qend_max=149.0:qend_min=109.0:qend_std=13.721073469042324:qend_sum=1139.0:qstart_avg=1.0:qstart_max=1.0:qstart_min=1.0:qstart_std=0.0:qstart_sum=8.0:ref_name_counter=RS_GCF_014873135.1_protein.faa_NZ_JADBCR010000002.1_345@PF00015_full_PFAM.276.487--8:scovhsp_avg=67.475:scovhsp_max=70.6:scovhsp_min=51.7:scovhsp_std=6.485092795899573:scovhsp_sum=539.8:send_avg=205.125:send_max=211.0:send_min=171.0:send_std=13.943124265591061:send_sum=1641.0:sstart_avg=63.75:sstart_max=67.0:sstart_min=63.0:sstart_std=1.3887301496588271:sstart_sum=510.0])0.968:0.0903648[&&NHX:Sample_counter=rhizpot1--7||rhizpot2--2||rhizpot3--8:Type_counter=GTDB--2||capture--17:besthit_avg=94.5375:besthit_max=98.0:besthit_min=88.6:besthit_std=3.8123624096952202:besthit_sum=756.3:bitscore_avg=235.25:bitscore_max=258.0:bitscore_min=178.0:bitscore_std=27.39525506360545:bitscore_sum=1882.0:capture_class_counter=c__Alphaproteobacteria--5||c__Bacilli--3||c__Desulfovibrionia--1||c__Gammaproteobacteria--7||c__UBA11346--1:capture_domain_counter=d__Bacteria--17:capture_family_counter=f__Burkholderiaceae--6||f__Desulfovibrionaceae--1||f__Devosiaceae--3||f__Enterobacteriaceae--1||f__Paenibacillaceae--3||f__Rhodobacteraceae--2||f__UBA11346--1:capture_genus_counter=g__Cereibacter--2||g__Desulfovibrio--1||g__Devosia_A--3||g__Paenibacillus_A--3||g__Paraburkholderia--3||g__Paucibacter_A--1||g__Pectobacterium--1||g__Rhodoferax--2||g__UBA11346--1:capture_order_counter=o__Burkholderiales--6||o__Desulfovibrionales--1||o__Enterobacterales--1||o__Paenibacillales--3||o__Rhizobiales--3||o__Rhodobacterales--2||o__UBA11346--1:capture_phylum_counter=p__Desulfobacterota_I--1||p__Firmicutes--3||p__Planctomycetota--1||p__Proteobacteria--12:capture_species_counter=s__Cereibacter changlensis--2||s__Desulfovibrio porci--1||s__Devosia_A sp014873135--3||s__Paenibacillus_A macerans--3||s__Paraburkholderia graminis--2||s__Paraburkholderia nodosa_A--1||s__Paucibacter_A sp018780415--1||s__Pectobacterium wasabiae--1||s__Rhodoferax sp903944555--2||s__UBA11346 sp003482625--1:evalue_avg=1.101250000000125e-58:evalue_max=8.81e-58:evalue_min=1.49e-88:evalue_std=3.114805371126691e-58:evalue_sum=8.810000000001e-58:gapopen_avg=0.0:gapopen_max=0.0:gapopen_min=0.0:gapopen_std=0.0:gapopen_sum=0.0:gtdb_class_counter=c__Alphaproteobacteria--2:gtdb_domain_counter=d__Bacteria--2:gtdb_family_counter=f__Devosiaceae--2:gtdb_genus_counter=g__Devosia_A--2:gtdb_order_counter=o__Rhizobiales--2:gtdb_phylum_counter=p__Proteobacteria--2:gtdb_species_counter=s__Devosia_A sp014873135--1||s__Devosia_A sp015657675--1:heptad_counter=MCP-34H--2||MCP-36H--1||MCP-40H--16:lbd_counter=:lca_tree=g__Devosia_A:length_avg=142.375:length_max=149.0:length_min=109.0:length_std=13.721073469042324:length_sum=1139.0:mismatch_avg=7.75:mismatch_max=17.0:mismatch_min=3.0:mismatch_std=5.599744892148468:mismatch_sum=62.0:name=N686493:qcovhsp_avg=99.9125:qcovhsp_max=100.0:qcovhsp_min=99.3:qcovhsp_std=0.24748737341529262:qcovhsp_sum=799.3:qend_avg=142.375:qend_max=149.0:qend_min=109.0:qend_std=13.721073469042324:qend_sum=1139.0:qstart_avg=1.0:qstart_max=1.0:qstart_min=1.0:qstart_std=0.0:qstart_sum=8.0:ref_name_counter=RS_GCF_014873135.1_protein.faa_NZ_JADBCR010000002.1_345@PF00015_full_PFAM.276.487--8:scovhsp_avg=67.475:scovhsp_max=70.6:scovhsp_min=51.7:scovhsp_std=6.485092795899573:scovhsp_sum=539.8:send_avg=205.125:send_max=211.0:send_min=171.0:send_std=13.943124265591061:send_sum=1641.0:sstart_avg=63.75:sstart_max=67.0:sstart_min=63.0:sstart_std=1.3887301496588271:sstart_sum=510.0],0b3d2511-2542-4728-893d-f989e950927b_2@MCPsignal.94.158:0.172118[&&NHX:Sample=rhiztom2:Type=capture:capture_class=c__Verrucomicrobiae:capture_domain=d__Bacteria:capture_family=f__UBA1319:capture_genus=g__UBA1319:capture_order=o__Pedosphaerales:capture_phylum=p__Verrucomicrobiota:capture_species=s__UBA1319 sp002306985:heptad=MCP-40H])0.644:0.00766048[&&NHX:Sample_counter=rhizpot1--7||rhizpot2--2||rhizpot3--8||rhiztom2--1:Type_counter=GTDB--2||capture--18:besthit_avg=94.5375:besthit_max=98.0:besthit_min=88.6:besthit_std=3.8123624096952202:besthit_sum=756.3:bitscore_avg=235.25:bitscore_max=258.0:bitscore_min=178.0:bitscore_std=27.39525506360545:bitscore_sum=1882.0:capture_class_counter=c__Alphaproteobacteria--5||c__Bacilli--3||c__Desulfovibrionia--1||c__Gammaproteobacteria--7||c__UBA11346--1||c__Verrucomicrobiae--1:capture_domain_counter=d__Bacteria--18:capture_family_counter=f__Burkholderiaceae--6||f__Desulfovibrionaceae--1||f__Devosiaceae--3||f__Enterobacteriaceae--1||f__Paenibacillaceae--3||f__Rhodobacteraceae--2||f__UBA11346--1||f__UBA1319--1:capture_genus_counter=g__Cereibacter--2||g__Desulfovibrio--1||g__Devosia_A--3||g__Paenibacillus_A--3||g__Paraburkholderia--3||g__Paucibacter_A--1||g__Pectobacterium--1||g__Rhodoferax--2||g__UBA11346--1||g__UBA1319--1:capture_order_counter=o__Burkholderiales--6||o__Desulfovibrionales--1||o__Enterobacterales--1||o__Paenibacillales--3||o__Pedosphaerales--1||o__Rhizobiales--3||o__Rhodobacterales--2||o__UBA11346--1:capture_phylum_counter=p__Desulfobacterota_I--1||p__Firmicutes--3||p__Planctomycetota--1||p__Proteobacteria--12||p__Verrucomicrobiota--1:capture_species_counter=s__Cereibacter changlensis--2||s__Desulfovibrio porci--1||s__Devosia_A sp014873135--3||s__Paenibacillus_A macerans--3||s__Paraburkholderia graminis--2||s__Paraburkholderia nodosa_A--1||s__Paucibacter_A sp018780415--1||s__Pectobacterium wasabiae--1||s__Rhodoferax sp903944555--2||s__UBA11346 sp003482625--1||s__UBA1319 sp002306985--1:evalue_avg=1.101250000000125e-58:evalue_max=8.81e-58:evalue_min=1.49e-88:evalue_std=3.114805371126691e-58:evalue_sum=8.810000000001e-58:gapopen_avg=0.0:gapopen_max=0.0:gapopen_min=0.0:gapopen_std=0.0:gapopen_sum=0.0:gtdb_class_counter=c__Alphaproteobacteria--2:gtdb_domain_counter=d__Bacteria--2:gtdb_family_counter=f__Devosiaceae--2:gtdb_genus_counter=g__Devosia_A--2:gtdb_order_counter=o__Rhizobiales--2:gtdb_phylum_counter=p__Proteobacteria--2:gtdb_species_counter=s__Devosia_A sp014873135--1||s__Devosia_A sp015657675--1:heptad_counter=MCP-34H--2||MCP-36H--1||MCP-40H--17:lbd_counter=:lca_tree=g__Devosia_A:length_avg=142.375:length_max=149.0:length_min=109.0:length_std=13.721073469042324:length_sum=1139.0:mismatch_avg=7.75:mismatch_max=17.0:mismatch_min=3.0:mismatch_std=5.599744892148468:mismatch_sum=62.0:name=N686495:qcovhsp_avg=99.9125:qcovhsp_max=100.0:qcovhsp_min=99.3:qcovhsp_std=0.24748737341529262:qcovhsp_sum=799.3:qend_avg=142.375:qend_max=149.0:qend_min=109.0:qend_std=13.721073469042324:qend_sum=1139.0:qstart_avg=1.0:qstart_max=1.0:qstart_min=1.0:qstart_std=0.0:qstart_sum=8.0:ref_name_counter=RS_GCF_014873135.1_protein.faa_NZ_JADBCR010000002.1_345@PF00015_full_PFAM.276.487--8:scovhsp_avg=67.475:scovhsp_max=70.6:scovhsp_min=51.7:scovhsp_std=6.485092795899573:scovhsp_sum=539.8:send_avg=205.125:send_max=211.0:send_min=171.0:send_std=13.943124265591061:send_sum=1641.0:sstart_avg=63.75:sstart_max=67.0:sstart_min=63.0:sstart_std=1.3887301496588271:sstart_sum=510.0])0.786:0.0745085[&&NHX:Sample_counter=rhizpot1--7||rhizpot2--2||rhizpot3--8||rhiztom1--1||rhiztom2--4||rhiztom3--2:Type_counter=GTDB--2||capture--24:besthit_avg=94.5375:besthit_max=98.0:besthit_min=88.6:besthit_std=3.8123624096952202:besthit_sum=756.3:bitscore_avg=235.25:bitscore_max=258.0:bitscore_min=178.0:bitscore_std=27.39525506360545:bitscore_sum=1882.0:capture_class_counter=c__Alphaproteobacteria--5||c__Bacilli--3||c__Desulfovibrionia--3||c__Gammaproteobacteria--11||c__UBA11346--1||c__Verrucomicrobiae--1:capture_domain_counter=d__Bacteria--24:capture_family_counter=f__Burkholderiaceae--9||f__Desulfovibrionaceae--3||f__Devosiaceae--3||f__Enterobacteriaceae--1||f__Paenibacillaceae--3||f__Pseudomonadaceae--1||f__Rhodobacteraceae--2||f__UBA11346--1||f__UBA1319--1:capture_genus_counter=g__Cereibacter--2||g__Desulfovibrio--1||g__Devosia_A--3||g__Paenibacillus_A--3||g__Paraburkholderia--5||g__Paucibacter_A--1||g__Pectobacterium--1||g__Pelomonas--1||g__Pseudomonas_E--1||g__Rhodoferax--2||g__Solidesulfovibrio--2||g__UBA11346--1||g__UBA1319--1:capture_order_counter=o__Burkholderiales--9||o__Desulfovibrionales--3||o__Enterobacterales--1||o__Paenibacillales--3||o__Pedosphaerales--1||o__Pseudomonadales--1||o__Rhizobiales--3||o__Rhodobacterales--2||o__UBA11346--1:capture_phylum_counter=p__Desulfobacterota_I--3||p__Firmicutes--3||p__Planctomycetota--1||p__Proteobacteria--16||p__Verrucomicrobiota--1:capture_species_counter=s__Cereibacter changlensis--2||s__Desulfovibrio porci--1||s__Devosia_A sp014873135--3||s__Paenibacillus_A macerans--3||s__Paraburkholderia graminis--4||s__Paraburkholderia nodosa_A--1||s__Paucibacter_A sp018780415--1||s__Pectobacterium wasabiae--1||s__Pelomonas sp016195825--1||s__Pseudomonas_E fuscovaginae_A--1||s__Rhodoferax sp903944555--2||s__Solidesulfovibrio magneticus_A--2||s__UBA11346 sp003482625--1||s__UBA1319 sp002306985--1:evalue_avg=1.101250000000125e-58:evalue_max=8.81e-58:evalue_min=1.49e-88:evalue_std=3.114805371126691e-58:evalue_sum=8.810000000001e-58:gapopen_avg=0.0:gapopen_max=0.0:gapopen_min=0.0:gapopen_std=0.0:gapopen_sum=0.0:gtdb_class_counter=c__Alphaproteobacteria--2:gtdb_domain_counter=d__Bacteria--2:gtdb_family_counter=f__Devosiaceae--2:gtdb_genus_counter=g__Devosia_A--2:gtdb_order_counter=o__Rhizobiales--2:gtdb_phylum_counter=p__Proteobacteria--2:gtdb_species_counter=s__Devosia_A sp014873135--1||s__Devosia_A sp015657675--1:heptad_counter=MCP-34H--2||MCP-36H--6||MCP-40H--18:lbd_counter=:lca_tree=g__Devosia_A:length_avg=142.375:length_max=149.0:length_min=109.0:length_std=13.721073469042324:length_sum=1139.0:mismatch_avg=7.75:mismatch_max=17.0:mismatch_min=3.0:mismatch_std=5.599744892148468:mismatch_sum=62.0:name=N686496:qcovhsp_avg=99.9125:qcovhsp_max=100.0:qcovhsp_min=99.3:qcovhsp_std=0.24748737341529262:qcovhsp_sum=799.3:qend_avg=142.375:qend_max=149.0:qend_min=109.0:qend_std=13.721073469042324:qend_sum=1139.0:qstart_avg=1.0:qstart_max=1.0:qstart_min=1.0:qstart_std=0.0:qstart_sum=8.0:ref_name_counter=RS_GCF_014873135.1_protein.faa_NZ_JADBCR010000002.1_345@PF00015_full_PFAM.276.487--8:scovhsp_avg=67.475:scovhsp_max=70.6:scovhsp_min=51.7:scovhsp_std=6.485092795899573:scovhsp_sum=539.8:send_avg=205.125:send_max=211.0:send_min=171.0:send_std=13.943124265591061:send_sum=1641.0:sstart_avg=63.75:sstart_max=67.0:sstart_min=63.0:sstart_std=1.3887301496588271:sstart_sum=510.0],((GB_GCA_001899075.1_protein.faa_MKVA01000008.1_337@PF00015_full_PFAM.308.495:0.0266606[&&NHX:Type=GTDB:gtdb_class=c__Alphaproteobacteria:gtdb_domain=d__Bacteria:gtdb_family=f__Devosiaceae:gtdb_genus=g__Devosia_A:gtdb_order=o__Rhizobiales:gtdb_phylum=p__Proteobacteria:gtdb_species=s__Devosia_A sp001899075:heptad=MCP-40H:species=d__Bacteria_p__Proteobacteria_c__Alphaproteobacteria_o__Rhizobiales_f__Devosiaceae_g__Devosia_A_s__Devosia_A sp001899075],5d7ad4f3-8e14-4d5d-96f5-d00b031e78cd_2@MCPsignal.134.205:0.148054[&&NHX:Sample=rhiztom3:Type=capture:capture_class=c__Gammaproteobacteria:capture_domain=d__Bacteria:capture_family=f__Enterobacteriaceae:capture_genus=g__Cronobacter:capture_order=o__Enterobacterales:capture_phylum=p__Proteobacteria:capture_species=s__Cronobacter muytjensii:heptad=MCP-34H])0.924:0.076578[&&NHX:Sample_counter=rhiztom3--1:Type_counter=GTDB--1||capture--1:capture_class_counter=c__Gammaproteobacteria--1:capture_domain_counter=d__Bacteria--1:capture_family_counter=f__Enterobacteriaceae--1:capture_genus_counter=g__Cronobacter--1:capture_order_counter=o__Enterobacterales--1:capture_phylum_counter=p__Proteobacteria--1:capture_species_counter=s__Cronobacter muytjensii--1:gtdb_class_counter=c__Alphaproteobacteria--1:gtdb_domain_counter=d__Bacteria--1:gtdb_family_counter=f__Devosiaceae--1:gtdb_genus_counter=g__Devosia_A--1:gtdb_order_counter=o__Rhizobiales--1:gtdb_phylum_counter=p__Proteobacteria--1:gtdb_species_counter=s__Devosia_A sp001899075--1:heptad_counter=MCP-34H--1||MCP-40H--1:lbd_counter=:lca_tree=s__Devosia_A sp001899075:name=N686499:ref_name_counter=],(((acb52eb1-0e12-40c3-be29-87e42c7acabb_2@MCPsignal.36.97:0.126777[&&NHX:Sample=rhiztom3:Type=capture:capture_class=c__Spirochaetia:capture_domain=d__Bacteria:capture_family=f__Spirochaetaceae_B:capture_genus=g__Spirochaeta_F:capture_order=o__Spirochaetales_E:capture_phylum=p__Spirochaetota:capture_species=s__Spirochaeta_F sp016342385:heptad=MCP-34H],(RS_GCF_003992625.1_protein.faa_NZ_RZMW01000033.1_11@PF00015_full_PFAM.292.502:0.589636[&&NHX:Type=GTDB:gtdb_class=c__Alphaproteobacteria:gtdb_domain=d__Bacteria:gtdb_family=f__Devosiaceae:gtdb_genus=g__Pelagibacterium:gtdb_order=o__Rhizobiales:gtdb_phylum=p__Proteobacteria:gtdb_species=s__Pelagibacterium lentulum:heptad=MCP-36H:species=d__Bacteria_p__Proteobacteria_c__Alphaproteobacteria_o__Rhizobiales_f__Devosiaceae_g__Pelagibacterium_s__Pelagibacterium lentulum],57b644f2-a8a6-5fa8-9aa9-9e047638b99c_4@MCPsignal.24.66:0.0487635[&&NHX:Sample=rhizpot1:Type=capture:capture_class=c__Gammaproteobacteria:capture_domain=d__Bacteria:capture_family=f__Burkholderiaceae:capture_genus=g__Corticimicrobacter:capture_order=o__Burkholderiales:capture_phylum=p__Proteobacteria:capture_species=s__Corticimicrobacter populi:heptad=MCP-34H])0.775:0.191434[&&NHX:Sample_counter=rhizpot1--1:Type_counter=GTDB--1||capture--1:capture_class_counter=c__Gammaproteobacteria--1:capture_domain_counter=d__Bacteria--1:capture_family_counter=f__Burkholderiaceae--1:capture_genus_counter=g__Corticimicrobacter--1:capture_order_counter=o__Burkholderiales--1:capture_phylum_counter=p__Proteobacteria--1:capture_species_counter=s__Corticimicrobacter populi--1:gtdb_class_counter=c__Alphaproteobacteria--1:gtdb_domain_counter=d__Bacteria--1:gtdb_family_counter=f__Devosiaceae--1:gtdb_genus_counter=g__Pelagibacterium--1:gtdb_order_counter=o__Rhizobiales--1:gtdb_phylum_counter=p__Proteobacteria--1:gtdb_species_counter=s__Pelagibacterium lentulum--1:heptad_counter=MCP-34H--1||MCP-36H--1:lbd_counter=:lca_tree=s__Pelagibacterium lentulum:name=N686503:ref_name_counter=])0.728:0.0521545[&&NHX:Sample_counter=rhizpot1--1||rhiztom3--1:Type_counter=GTDB--1||capture--2:capture_class_counter=c__Gammaproteobacteria--1||c__Spirochaetia--1:capture_domain_counter=d__Bacteria--2:capture_family_counter=f__Burkholderiaceae--1||f__Spirochaetaceae_B--1:capture_genus_counter=g__Corticimicrobacter--1||g__Spirochaeta_F--1:capture_order_counter=o__Burkholderiales--1||o__Spirochaetales_E--1:capture_phylum_counter=p__Proteobacteria--1||p__Spirochaetota--1:capture_species_counter=s__Corticimicrobacter populi--1||s__Spirochaeta_F sp016342385--1:gtdb_class_counter=c__Alphaproteobacteria--1:gtdb_domain_counter=d__Bacteria--1:gtdb_family_counter=f__Devosiaceae--1:gtdb_genus_counter=g__Pelagibacterium--1:gtdb_order_counter=o__Rhizobiales--1:gtdb_phylum_counter=p__Proteobacteria--1:gtdb_species_counter=s__Pelagibacterium lentulum--1:heptad_counter=MCP-34H--2||MCP-36H--1:lbd_counter=:lca_tree=s__Pelagibacterium lentulum:name=N686504:ref_name_counter=],(((b7611634-186c-44bd-9db6-1dedcfca5e99_2@MCPsignal.116.171:5e-09[&&NHX:Sample=rhiztom1:Type=capture:capture_class=c__Alphaproteobacteria:capture_domain=d__Bacteria:capture_family=f__Xanthobacteraceae:capture_genus=g__Bradyrhizobium:capture_order=o__Rhizobiales:capture_phylum=p__Proteobacteria:capture_species=s__Bradyrhizobium sp000472925:heptad=MCP-40H],(((939f07c7-20ff-40ee-8a05-8d2b1adcdcf0_2@MCPsignal.222.253:0.371335[&&NHX:Sample=rhiztom3:Type=capture:capture_class=c__UBA9160:capture_domain=d__Bacteria:capture_family=f__UBA4427:capture_genus=g__JADJOR01:capture_order=o__UBA9160:capture_phylum=p__Myxococcota_A:capture_species=s__JADJOR01 sp016713665:heptad=MCP-36H],GB_GCA_903902515.1_protein.faa_CAIUVD010000010.1_3@PF00015_full_PFAM.297.478:0.201742[&&NHX:Type=GTDB:gtdb_class=c__UBA11346:gtdb_domain=d__Bacteria:gtdb_family=f__UBA11346:gtdb_genus=g__CAIUVD01:gtdb_order=o__UBA11346:gtdb_phylum=p__Planctomycetota:gtdb_species=s__CAIUVD01 sp903902515:heptad=MCP-36H:species=d__Bacteria_p__Planctomycetota_c__UBA11346_o__UBA11346_f__UBA11346_g__CAIUVD01_s__CAIUVD01 sp903902515])0.206:0.0733557[&&NHX:Sample_counter=rhiztom3--1:Type_counter=GTDB--1||capture--1:capture_class_counter=c__UBA9160--1:capture_domain_counter=d__Bacteria--1:capture_family_counter=f__UBA4427--1:capture_genus_counter=g__JADJOR01--1:capture_order_counter=o__UBA9160--1:capture_phylum_counter=p__Myxococcota_A--1:capture_species_counter=s__JADJOR01 sp016713665--1:gtdb_class_counter=c__UBA11346--1:gtdb_domain_counter=d__Bacteria--1:gtdb_family_counter=f__UBA11346--1:gtdb_genus_counter=g__CAIUVD01--1:gtdb_order_counter=o__UBA11346--1:gtdb_phylum_counter=p__Planctomycetota--1:gtdb_species_counter=s__CAIUVD01 sp903902515--1:heptad_counter=MCP-36H--2:lbd_counter=:lca_tree=s__CAIUVD01 sp903902515:name=N686508:ref_name_counter=],(6255eee0-e0ac-4823-bdb2-6dc85ff68672_3@MCPsignal.84.251:0.42856[&&NHX:Sample=rhizpot3:Type=capture:besthit=50.3:bitscore=143.0:capture_class=c__Gammaproteobacteria:capture_domain=d__Bacteria:capture_family=f__Burkholderiaceae:capture_genus=g__Janthinobacterium:capture_order=o__Burkholderiales:capture_phylum=p__Proteobacteria:capture_species=s__Janthinobacterium sp009208565:evalue=1.98e-42:gapopen=0.0:heptad=MCP-36H:length=167.0:mismatch=83.0:qcovhsp=100.0:qend=167.0:qstart=1.0:ref_name=GB_GCA_016745075.1_protein.faa_JADGDD010000001.1_808@PF00015_full_PFAM.641.890:scovhsp=67.1:send=190.0:sstart=24.0],(aa13a7d6-6f11-476d-a892-047a300ada6c_2@MCPsignal.473.510:0.245908[&&NHX:Sample=rhiztom1:Type=capture:besthit=94.6:bitscore=65.5:capture_class=c__Gammaproteobacteria:capture_domain=d__Bacteria:capture_family=f__Pseudomonadaceae:capture_genus=g__Pseudomonas_E:capture_order=o__Pseudomonadales:capture_phylum=p__Proteobacteria:capture_species=s__Pseudomonas_E sp900585905:evalue=3.71e-16:gapopen=0.0:heptad=MCP-24H:length=37.0:mismatch=2.0:qcovhsp=100.0:qend=37.0:qstart=1.0:ref_name=GB_GCA_003158495.1_protein.faa_PMJT01000221.1_6@PF00015_full_PFAM.418.487:scovhsp=53.6:send=66.0:sstart=30.0],GB_GCA_003136555.1_protein.faa_PLEW01000056.1_27@PF00015_full_PFAM.268.475:0.230433[&&NHX:Type=GTDB:gtdb_class=c__UBA11346:gtdb_domain=d__Bacteria:gtdb_family=f__UBA11346:gtdb_genus=g__BOG-1363:gtdb_order=o__UBA11346:gtdb_phylum=p__Planctomycetota:gtdb_species=s__BOG-1363 sp003136555:heptad=MCP-36H:species=d__Bacteria_p__Planctomycetota_c__UBA11346_o__UBA11346_f__UBA11346_g__BOG-1363_s__BOG-1363 sp003136555])0.681:0.0651131[&&NHX:Sample_counter=rhiztom1--1:Type_counter=GTDB--1||capture--1:besthit_avg=94.6:besthit_max=94.6:besthit_min=94.6:besthit_std=0:besthit_sum=94.6:bitscore_avg=65.5:bitscore_max=65.5:bitscore_min=65.5:bitscore_std=0:bitscore_sum=65.5:capture_class_counter=c__Gammaproteobacteria--1:capture_domain_counter=d__Bacteria--1:capture_family_counter=f__Pseudomonadaceae--1:capture_genus_counter=g__Pseudomonas_E--1:capture_order_counter=o__Pseudomonadales--1:capture_phylum_counter=p__Proteobacteria--1:capture_species_counter=s__Pseudomonas_E sp900585905--1:evalue_avg=3.71e-16:evalue_max=3.71e-16:evalue_min=3.71e-16:evalue_std=0:evalue_sum=3.71e-16:gapopen_avg=0.0:gapopen_max=0.0:gapopen_min=0.0:gapopen_std=0:gapopen_sum=0.0:gtdb_class_counter=c__UBA11346--1:gtdb_domain_counter=d__Bacteria--1:gtdb_family_counter=f__UBA11346--1:gtdb_genus_counter=g__BOG-1363--1:gtdb_order_counter=o__UBA11346--1:gtdb_phylum_counter=p__Planctomycetota--1:gtdb_species_counter=s__BOG-1363 sp003136555--1:heptad_counter=MCP-24H--1||MCP-36H--1:lbd_counter=:lca_tree=s__BOG-1363 sp003136555:length_avg=37.0:length_max=37.0:length_min=37.0:length_std=0:length_sum=37.0:mismatch_avg=2.0:mismatch_max=2.0:mismatch_min=2.0:mismatch_std=0:mismatch_sum=2.0:name=N686512:qcovhsp_avg=100.0:qcovhsp_max=100.0:qcovhsp_min=100.0:qcovhsp_std=0:qcovhsp_sum=100.0:qend_avg=37.0:qend_max=37.0:qend_min=37.0:qend_std=0:qend_sum=37.0:qstart_avg=1.0:qstart_max=1.0:qstart_min=1.0:qstart_std=0:qstart_sum=1.0:ref_name_counter=GB_GCA_003158495.1_protein.faa_PMJT01000221.1_6@PF00015_full_PFAM.418.487--1:scovhsp_avg=53.6:scovhsp_max=53.6:scovhsp_min=53.6:scovhsp_std=0:scovhsp_sum=53.6:send_avg=66.0:send_max=66.0:send_min=66.0:send_std=0:send_sum=66.0:sstart_avg=30.0:sstart_max=30.0:sstart_min=30.0:sstart_std=0:sstart_sum=30.0])0.936:0.271431[&&NHX:Sample_counter=rhizpot3--1||rhiztom1--1:Type_counter=GTDB--1||capture--2:besthit_avg=72.44999999999999:besthit_max=94.6:besthit_min=50.3:besthit_std=31.324830406564054:besthit_sum=144.89999999999998:bitscore_avg=104.25:bitscore_max=143.0:bitscore_min=65.5:bitscore_std=54.800775541957435:bitscore_sum=208.5:capture_class_counter=c__Gammaproteobacteria--2:capture_domain_counter=d__Bacteria--2:capture_family_counter=f__Burkholderiaceae--1||f__Pseudomonadaceae--1:capture_genus_counter=g__Janthinobacterium--1||g__Pseudomonas_E--1:capture_order_counter=o__Burkholderiales--1||o__Pseudomonadales--1:capture_phylum_counter=p__Proteobacteria--2:capture_species_counter=s__Janthinobacterium sp009208565--1||s__Pseudomonas_E sp900585905--1:evalue_avg=1.855e-16:evalue_max=3.71e-16:evalue_min=1.98e-42:evalue_std=2.6233661582020916e-16:evalue_sum=3.71e-16:gapopen_avg=0.0:gapopen_max=0.0:gapopen_min=0.0:gapopen_std=0.0:gapopen_sum=0.0:gtdb_class_counter=c__UBA11346--1:gtdb_domain_counter=d__Bacteria--1:gtdb_family_counter=f__UBA11346--1:gtdb_genus_counter=g__BOG-1363--1:gtdb_order_counter=o__UBA11346--1:gtdb_phylum_counter=p__Planctomycetota--1:gtdb_species_counter=s__BOG-1363 sp003136555--1:heptad_counter=MCP-24H--1||MCP-36H--2:lbd_counter=:lca_tree=s__BOG-1363 sp003136555:length_avg=102.0:length_max=167.0:length_min=37.0:length_std=91.92388155425118:length_sum=204.0:mismatch_avg=42.5:mismatch_max=83.0:mismatch_min=2.0:mismatch_std=57.27564927611035:mismatch_sum=85.0:name=N686513:qcovhsp_avg=100.0:qcovhsp_max=100.0:qcovhsp_min=100.0:qcovhsp_std=0.0:qcovhsp_sum=200.0:qend_avg=102.0:qend_max=167.0:qend_min=37.0:qend_std=91.92388155425118:qend_sum=204.0:qstart_avg=1.0:qstart_max=1.0:qstart_min=1.0:qstart_std=0.0:qstart_sum=2.0:ref_name_counter=GB_GCA_003158495.1_protein.faa_PMJT01000221.1_6@PF00015_full_PFAM.418.487--1||GB_GCA_016745075.1_protein.faa_JADGDD010000001.1_808@PF00015_full_PFAM.641.890--1:scovhsp_avg=60.349999999999994:scovhsp_max=67.1:scovhsp_min=53.6:scovhsp_std=9.545941546018387:scovhsp_sum=120.69999999999999:send_avg=128.0:send_max=190.0:send_min=66.0:send_std=87.68124086713189:send_sum=256.0:sstart_avg=27.0:sstart_max=30.0:sstart_min=24.0:sstart_std=4.242640687119285:sstart_sum=54.0])0.956:0.701292[&&NHX:Sample_counter=rhizpot3--1||rhiztom1--1||rhiztom3--1:Type_counter=GTDB--2||capture--3:besthit_avg=72.44999999999999:besthit_max=94.6:besthit_min=50.3:besthit_std=31.324830406564054:besthit_sum=144.89999999999998:bitscore_avg=104.25:bitscore_max=143.0:bitscore_min=65.5:bitscore_std=54.800775541957435:bitscore_sum=208.5:capture_class_counter=c__Gammaproteobacteria--2||c__UBA9160--1:capture_domain_counter=d__Bacteria--3:capture_family_counter=f__Burkholderiaceae--1||f__Pseudomonadaceae--1||f__UBA4427--1:capture_genus_counter=g__JADJOR01--1||g__Janthinobacterium--1||g__Pseudomonas_E--1:capture_order_counter=o__Burkholderiales--1||o__Pseudomonadales--1||o__UBA9160--1:capture_phylum_counter=p__Myxococcota_A--1||p__Proteobacteria--2:capture_species_counter=s__JADJOR01 sp016713665--1||s__Janthinobacterium sp009208565--1||s__Pseudomonas_E sp900585905--1:evalue_avg=1.855e-16:evalue_max=3.71e-16:evalue_min=1.98e-42:evalue_std=2.6233661582020916e-16:evalue_sum=3.71e-16:gapopen_avg=0.0:gapopen_max=0.0:gapopen_min=0.0:gapopen_std=0.0:gapopen_sum=0.0:gtdb_class_counter=c__UBA11346--2:gtdb_domain_counter=d__Bacteria--2:gtdb_family_counter=f__UBA11346--2:gtdb_genus_counter=g__BOG-1363--1||g__CAIUVD01--1:gtdb_order_counter=o__UBA11346--2:gtdb_phylum_counter=p__Planctomycetota--2:gtdb_species_counter=s__BOG-1363 sp003136555--1||s__CAIUVD01 sp903902515--1:heptad_counter=MCP-24H--1||MCP-36H--4:lbd_counter=:lca_tree=f__UBA11346:length_avg=102.0:length_max=167.0:length_min=37.0:length_std=91.92388155425118:length_sum=204.0:mismatch_avg=42.5:mismatch_max=83.0:mismatch_min=2.0:mismatch_std=57.27564927611035:mismatch_sum=85.0:name=N686514:qcovhsp_avg=100.0:qcovhsp_max=100.0:qcovhsp_min=100.0:qcovhsp_std=0.0:qcovhsp_sum=200.0:qend_avg=102.0:qend_max=167.0:qend_min=37.0:qend_std=91.92388155425118:qend_sum=204.0:qstart_avg=1.0:qstart_max=1.0:qstart_min=1.0:qstart_std=0.0:qstart_sum=2.0:ref_name_counter=GB_GCA_003158495.1_protein.faa_PMJT01000221.1_6@PF00015_full_PFAM.418.487--1||GB_GCA_016745075.1_protein.faa_JADGDD010000001.1_808@PF00015_full_PFAM.641.890--1:scovhsp_avg=60.349999999999994:scovhsp_max=67.1:scovhsp_min=53.6:scovhsp_std=9.545941546018387:scovhsp_sum=120.69999999999999:send_avg=128.0:send_max=190.0:send_min=66.0:send_std=87.68124086713189:send_sum=256.0:sstart_avg=27.0:sstart_max=30.0:sstart_min=24.0:sstart_std=4.242640687119285:sstart_sum=54.0],f601086a-a596-4c6c-8161-feddb7556d7b_5@MCPsignal.477.525:0.389156[&&NHX:Sample=rhizpot1:Type=capture:capture_class=c__Gammaproteobacteria:capture_domain=d__Bacteria:capture_family=f__Burkholderiaceae:capture_genus=g__Rhodoferax:capture_order=o__Burkholderiales:capture_phylum=p__Proteobacteria:capture_species=s__Rhodoferax sp903944555:heptad=MCP-36H])0.769:0.237068[&&NHX:Sample_counter=rhizpot1--1||rhizpot3--1||rhiztom1--1||rhiztom3--1:Type_counter=GTDB--2||capture--4:besthit_avg=72.44999999999999:besthit_max=94.6:besthit_min=50.3:besthit_std=31.324830406564054:besthit_sum=144.89999999999998:bitscore_avg=104.25:bitscore_max=143.0:bitscore_min=65.5:bitscore_std=54.800775541957435:bitscore_sum=208.5:capture_class_counter=c__Gammaproteobacteria--3||c__UBA9160--1:capture_domain_counter=d__Bacteria--4:capture_family_counter=f__Burkholderiaceae--2||f__Pseudomonadaceae--1||f__UBA4427--1:capture_genus_counter=g__JADJOR01--1||g__Janthinobacterium--1||g__Pseudomonas_E--1||g__Rhodoferax--1:capture_order_counter=o__Burkholderiales--2||o__Pseudomonadales--1||o__UBA9160--1:capture_phylum_counter=p__Myxococcota_A--1||p__Proteobacteria--3:capture_species_counter=s__JADJOR01 sp016713665--1||s__Janthinobacterium sp009208565--1||s__Pseudomonas_E sp900585905--1||s__Rhodoferax sp903944555--1:evalue_avg=1.855e-16:evalue_max=3.71e-16:evalue_min=1.98e-42:evalue_std=2.6233661582020916e-16:evalue_sum=3.71e-16:gapopen_avg=0.0:gapopen_max=0.0:gapopen_min=0.0:gapopen_std=0.0:gapopen_sum=0.0:gtdb_class_counter=c__UBA11346--2:gtdb_domain_counter=d__Bacteria--2:gtdb_family_counter=f__UBA11346--2:gtdb_genus_counter=g__BOG-1363--1||g__CAIUVD01--1:gtdb_order_counter=o__UBA11346--2:gtdb_phylum_counter=p__Planctomycetota--2:gtdb_species_counter=s__BOG-1363 sp003136555--1||s__CAIUVD01 sp903902515--1:heptad_counter=MCP-24H--1||MCP-36H--5:lbd_counter=:lca_tree=f__UBA11346:length_avg=102.0:length_max=167.0:length_min=37.0:length_std=91.92388155425118:length_sum=204.0:mismatch_avg=42.5:mismatch_max=83.0:mismatch_min=2.0:mismatch_std=57.27564927611035:mismatch_sum=85.0:name=N686516:qcovhsp_avg=100.0:qcovhsp_max=100.0:qcovhsp_min=100.0:qcovhsp_std=0.0:qcovhsp_sum=200.0:qend_avg=102.0:qend_max=167.0:qend_min=37.0:qend_std=91.92388155425118:qend_sum=204.0:qstart_avg=1.0:qstart_max=1.0:qstart_min=1.0:qstart_std=0.0:qstart_sum=2.0:ref_name_counter=GB_GCA_003158495.1_protein.faa_PMJT01000221.1_6@PF00015_full_PFAM.418.487--1||GB_GCA_016745075.1_protein.faa_JADGDD010000001.1_808@PF00015_full_PFAM.641.890--1:scovhsp_avg=60.349999999999994:scovhsp_max=67.1:scovhsp_min=53.6:scovhsp_std=9.545941546018387:scovhsp_sum=120.69999999999999:send_avg=128.0:send_max=190.0:send_min=66.0:send_std=87.68124086713189:send_sum=256.0:sstart_avg=27.0:sstart_max=30.0:sstart_min=24.0:sstart_std=4.242640687119285:sstart_sum=54.0])0:5e-09[&&NHX:Sample_counter=rhizpot1--1||rhizpot3--1||rhiztom1--2||rhiztom3--1:Type_counter=GTDB--2||capture--5:besthit_avg=72.44999999999999:besthit_max=94.6:besthit_min=50.3:besthit_std=31.324830406564054:besthit_sum=144.89999999999998:bitscore_avg=104.25:bitscore_max=143.0:bitscore_min=65.5:bitscore_std=54.800775541957435:bitscore_sum=208.5:capture_class_counter=c__Alphaproteobacteria--1||c__Gammaproteobacteria--3||c__UBA9160--1:capture_domain_counter=d__Bacteria--5:capture_family_counter=f__Burkholderiaceae--2||f__Pseudomonadaceae--1||f__UBA4427--1||f__Xanthobacteraceae--1:capture_genus_counter=g__Bradyrhizobium--1||g__JADJOR01--1||g__Janthinobacterium--1||g__Pseudomonas_E--1||g__Rhodoferax--1:capture_order_counter=o__Burkholderiales--2||o__Pseudomonadales--1||o__Rhizobiales--1||o__UBA9160--1:capture_phylum_counter=p__Myxococcota_A--1||p__Proteobacteria--4:capture_species_counter=s__Bradyrhizobium sp000472925--1||s__JADJOR01 sp016713665--1||s__Janthinobacterium sp009208565--1||s__Pseudomonas_E sp900585905--1||s__Rhodoferax sp903944555--1:evalue_avg=1.855e-16:evalue_max=3.71e-16:evalue_min=1.98e-42:evalue_std=2.6233661582020916e-16:evalue_sum=3.71e-16:gapopen_avg=0.0:gapopen_max=0.0:gapopen_min=0.0:gapopen_std=0.0:gapopen_sum=0.0:gtdb_class_counter=c__UBA11346--2:gtdb_domain_counter=d__Bacteria--2:gtdb_family_counter=f__UBA11346--2:gtdb_genus_counter=g__BOG-1363--1||g__CAIUVD01--1:gtdb_order_counter=o__UBA11346--2:gtdb_phylum_counter=p__Planctomycetota--2:gtdb_species_counter=s__BOG-1363 sp003136555--1||s__CAIUVD01 sp903902515--1:heptad_counter=MCP-24H--1||MCP-36H--5||MCP-40H--1:lbd_counter=:lca_tree=f__UBA11346:length_avg=102.0:length_max=167.0:length_min=37.0:length_std=91.92388155425118:length_sum=204.0:mismatch_avg=42.5:mismatch_max=83.0:mismatch_min=2.0:mismatch_std=57.27564927611035:mismatch_sum=85.0:name=N686517:qcovhsp_avg=100.0:qcovhsp_max=100.0:qcovhsp_min=100.0:qcovhsp_std=0.0:qcovhsp_sum=200.0:qend_avg=102.0:qend_max=167.0:qend_min=37.0:qend_std=91.92388155425118:qend_sum=204.0:qstart_avg=1.0:qstart_max=1.0:qstart_min=1.0:qstart_std=0.0:qstart_sum=2.0:ref_name_counter=GB_GCA_003158495.1_protein.faa_PMJT01000221.1_6@PF00015_full_PFAM.418.487--1||GB_GCA_016745075.1_protein.faa_JADGDD010000001.1_808@PF00015_full_PFAM.641.890--1:scovhsp_avg=60.349999999999994:scovhsp_max=67.1:scovhsp_min=53.6:scovhsp_std=9.545941546018387:scovhsp_sum=120.69999999999999:send_avg=128.0:send_max=190.0:send_min=66.0:send_std=87.68124086713189:send_sum=256.0:sstart_avg=27.0:sstart_max=30.0:sstart_min=24.0:sstart_std=4.242640687119285:sstart_sum=54.0],(326c3a51-844e-416e-9cbb-33633df5bfb2_3@MCPsignal.512.564:5e-09[&&NHX:Sample=rhiztom1:Type=capture:capture_class=c__Alphaproteobacteria:capture_domain=d__Bacteria:capture_family=f__Xanthobacteraceae:capture_genus=g__Bradyrhizobium:capture_order=o__Rhizobiales:capture_phylum=p__Proteobacteria:capture_species=s__Bradyrhizobium sp000472925:heptad=MCP-40H],702f7fe6-c089-42d0-9ff5-e168fb6eb112_1@MCPsignal.106.164:0.0570754[&&NHX:Sample=rhiztom1:Type=capture:capture_class=c__Gammaproteobacteria:capture_domain=d__Bacteria:capture_family=f__Enterobacteriaceae:capture_genus=g__Kosakonia:capture_order=o__Enterobacterales:capture_phylum=p__Proteobacteria:capture_species=s__Kosakonia sp002886105:heptad=MCP-36H])0:5e-09[&&NHX:Sample_counter=rhiztom1--2:Type_counter=capture--2:capture_class_counter=c__Alphaproteobacteria--1||c__Gammaproteobacteria--1:capture_domain_counter=d__Bacteria--2:capture_family_counter=f__Enterobacteriaceae--1||f__Xanthobacteraceae--1:capture_genus_counter=g__Bradyrhizobium--1||g__Kosakonia--1:capture_order_counter=o__Enterobacterales--1||o__Rhizobiales--1:capture_phylum_counter=p__Proteobacteria--2:capture_species_counter=s__Bradyrhizobium sp000472925--1||s__Kosakonia sp002886105--1:gtdb_class_counter=:gtdb_domain_counter=:gtdb_family_counter=:gtdb_genus_counter=:gtdb_order_counter=:gtdb_phylum_counter=:gtdb_species_counter=:heptad_counter=MCP-36H--1||MCP-40H--1:lbd_counter=:name=N686520:ref_name_counter=])0.784:1.3e-08[&&NHX:Sample_counter=rhizpot1--1||rhizpot3--1||rhiztom1--4||rhiztom3--1:Type_counter=GTDB--2||capture--7:besthit_avg=72.44999999999999:besthit_max=94.6:besthit_min=50.3:besthit_std=31.324830406564054:besthit_sum=144.89999999999998:bitscore_avg=104.25:bitscore_max=143.0:bitscore_min=65.5:bitscore_std=54.800775541957435:bitscore_sum=208.5:capture_class_counter=c__Alphaproteobacteria--2||c__Gammaproteobacteria--4||c__UBA9160--1:capture_domain_counter=d__Bacteria--7:capture_family_counter=f__Burkholderiaceae--2||f__Enterobacteriaceae--1||f__Pseudomonadaceae--1||f__UBA4427--1||f__Xanthobacteraceae--2:capture_genus_counter=g__Bradyrhizobium--2||g__JADJOR01--1||g__Janthinobacterium--1||g__Kosakonia--1||g__Pseudomonas_E--1||g__Rhodoferax--1:capture_order_counter=o__Burkholderiales--2||o__Enterobacterales--1||o__Pseudomonadales--1||o__Rhizobiales--2||o__UBA9160--1:capture_phylum_counter=p__Myxococcota_A--1||p__Proteobacteria--6:capture_species_counter=s__Bradyrhizobium sp000472925--2||s__JADJOR01 sp016713665--1||s__Janthinobacterium sp009208565--1||s__Kosakonia sp002886105--1||s__Pseudomonas_E sp900585905--1||s__Rhodoferax sp903944555--1:evalue_avg=1.855e-16:evalue_max=3.71e-16:evalue_min=1.98e-42:evalue_std=2.6233661582020916e-16:evalue_sum=3.71e-16:gapopen_avg=0.0:gapopen_max=0.0:gapopen_min=0.0:gapopen_std=0.0:gapopen_sum=0.0:gtdb_class_counter=c__UBA11346--2:gtdb_domain_counter=d__Bacteria--2:gtdb_family_counter=f__UBA11346--2:gtdb_genus_counter=g__BOG-1363--1||g__CAIUVD01--1:gtdb_order_counter=o__UBA11346--2:gtdb_phylum_counter=p__Planctomycetota--2:gtdb_species_counter=s__BOG-1363 sp003136555--1||s__CAIUVD01 sp903902515--1:heptad_counter=MCP-24H--1||MCP-36H--6||MCP-40H--2:lbd_counter=:lca_tree=f__UBA11346:length_avg=102.0:length_max=167.0:length_min=37.0:length_std=91.92388155425118:length_sum=204.0:mismatch_avg=42.5:mismatch_max=83.0:mismatch_min=2.0:mismatch_std=57.27564927611035:mismatch_sum=85.0:name=N686521:qcovhsp_avg=100.0:qcovhsp_max=100.0:qcovhsp_min=100.0:qcovhsp_std=0.0:qcovhsp_sum=200.0:qend_avg=102.0:qend_max=167.0:qend_min=37.0:qend_std=91.92388155425118:qend_sum=204.0:qstart_avg=1.0:qstart_max=1.0:qstart_min=1.0:qstart_std=0.0:qstart_sum=2.0:ref_name_counter=GB_GCA_003158495.1_protein.faa_PMJT01000221.1_6@PF00015_full_PFAM.418.487--1||GB_GCA_016745075.1_protein.faa_JADGDD010000001.1_808@PF00015_full_PFAM.641.890--1:scovhsp_avg=60.349999999999994:scovhsp_max=67.1:scovhsp_min=53.6:scovhsp_std=9.545941546018387:scovhsp_sum=120.69999999999999:send_avg=128.0:send_max=190.0:send_min=66.0:send_std=87.68124086713189:send_sum=256.0:sstart_avg=27.0:sstart_max=30.0:sstart_min=24.0:sstart_std=4.242640687119285:sstart_sum=54.0],71c616a3-3e30-4700-8fcb-948b431bf9f8_1@MCPsignal.24.66:5e-09[&&NHX:Sample=rhiztom1:Type=capture:capture_class=c__Verrucomicrobiae:capture_domain=d__Bacteria:capture_family=f__Opitutaceae:capture_genus=g__CAITWF01:capture_order=o__Opitutales:capture_phylum=p__Verrucomicrobiota:capture_species=s__CAITWF01 sp903896015:heptad=MCP-34H])0.663:0.0710304[&&NHX:Sample_counter=rhizpot1--1||rhizpot3--1||rhiztom1--5||rhiztom3--1:Type_counter=GTDB--2||capture--8:besthit_avg=72.44999999999999:besthit_max=94.6:besthit_min=50.3:besthit_std=31.324830406564054:besthit_sum=144.89999999999998:bitscore_avg=104.25:bitscore_max=143.0:bitscore_min=65.5:bitscore_std=54.800775541957435:bitscore_sum=208.5:capture_class_counter=c__Alphaproteobacteria--2||c__Gammaproteobacteria--4||c__UBA9160--1||c__Verrucomicrobiae--1:capture_domain_counter=d__Bacteria--8:capture_family_counter=f__Burkholderiaceae--2||f__Enterobacteriaceae--1||f__Opitutaceae--1||f__Pseudomonadaceae--1||f__UBA4427--1||f__Xanthobacteraceae--2:capture_genus_counter=g__Bradyrhizobium--2||g__CAITWF01--1||g__JADJOR01--1||g__Janthinobacterium--1||g__Kosakonia--1||g__Pseudomonas_E--1||g__Rhodoferax--1:capture_order_counter=o__Burkholderiales--2||o__Enterobacterales--1||o__Opitutales--1||o__Pseudomonadales--1||o__Rhizobiales--2||o__UBA9160--1:capture_phylum_counter=p__Myxococcota_A--1||p__Proteobacteria--6||p__Verrucomicrobiota--1:capture_species_counter=s__Bradyrhizobium sp000472925--2||s__CAITWF01 sp903896015--1||s__JADJOR01 sp016713665--1||s__Janthinobacterium sp009208565--1||s__Kosakonia sp002886105--1||s__Pseudomonas_E sp900585905--1||s__Rhodoferax sp903944555--1:evalue_avg=1.855e-16:evalue_max=3.71e-16:evalue_min=1.98e-42:evalue_std=2.6233661582020916e-16:evalue_sum=3.71e-16:gapopen_avg=0.0:gapopen_max=0.0:gapopen_min=0.0:gapopen_std=0.0:gapopen_sum=0.0:gtdb_class_counter=c__UBA11346--2:gtdb_domain_counter=d__Bacteria--2:gtdb_family_counter=f__UBA11346--2:gtdb_genus_counter=g__BOG-1363--1||g__CAIUVD01--1:gtdb_order_counter=o__UBA11346--2:gtdb_phylum_counter=p__Planctomycetota--2:gtdb_species_counter=s__BOG-1363 sp003136555--1||s__CAIUVD01 sp903902515--1:heptad_counter=MCP-24H--1||MCP-34H--1||MCP-36H--6||MCP-40H--2:lbd_counter=:lca_tree=f__UBA11346:length_avg=102.0:length_max=167.0:length_min=37.0:length_std=91.92388155425118:length_sum=204.0:mismatch_avg=42.5:mismatch_max=83.0:mismatch_min=2.0:mismatch_std=57.27564927611035:mismatch_sum=85.0:name=N686523:qcovhsp_avg=100.0:qcovhsp_max=100.0:qcovhsp_min=100.0:qcovhsp_std=0.0:qcovhsp_sum=200.0:qend_avg=102.0:qend_max=167.0:qend_min=37.0:qend_std=91.92388155425118:qend_sum=204.0:qstart_avg=1.0:qstart_max=1.0:qstart_min=1.0:qstart_std=0.0:qstart_sum=2.0:ref_name_counter=GB_GCA_003158495.1_protein.faa_PMJT01000221.1_6@PF00015_full_PFAM.418.487--1||GB_GCA_016745075.1_protein.faa_JADGDD010000001.1_808@PF00015_full_PFAM.641.890--1:scovhsp_avg=60.349999999999994:scovhsp_max=67.1:scovhsp_min=53.6:scovhsp_std=9.545941546018387:scovhsp_sum=120.69999999999999:send_avg=128.0:send_max=190.0:send_min=66.0:send_std=87.68124086713189:send_sum=256.0:sstart_avg=27.0:sstart_max=30.0:sstart_min=24.0:sstart_std=4.242640687119285:sstart_sum=54.0])0.899:0.0840404[&&NHX:Sample_counter=rhizpot1--2||rhizpot3--1||rhiztom1--5||rhiztom3--2:Type_counter=GTDB--3||capture--10:besthit_avg=72.44999999999999:besthit_max=94.6:besthit_min=50.3:besthit_std=31.324830406564054:besthit_sum=144.89999999999998:bitscore_avg=104.25:bitscore_max=143.0:bitscore_min=65.5:bitscore_std=54.800775541957435:bitscore_sum=208.5:capture_class_counter=c__Alphaproteobacteria--2||c__Gammaproteobacteria--5||c__Spirochaetia--1||c__UBA9160--1||c__Verrucomicrobiae--1:capture_domain_counter=d__Bacteria--10:capture_family_counter=f__Burkholderiaceae--3||f__Enterobacteriaceae--1||f__Opitutaceae--1||f__Pseudomonadaceae--1||f__Spirochaetaceae_B--1||f__UBA4427--1||f__Xanthobacteraceae--2:capture_genus_counter=g__Bradyrhizobium--2||g__CAITWF01--1||g__Corticimicrobacter--1||g__JADJOR01--1||g__Janthinobacterium--1||g__Kosakonia--1||g__Pseudomonas_E--1||g__Rhodoferax--1||g__Spirochaeta_F--1:capture_order_counter=o__Burkholderiales--3||o__Enterobacterales--1||o__Opitutales--1||o__Pseudomonadales--1||o__Rhizobiales--2||o__Spirochaetales_E--1||o__UBA9160--1:capture_phylum_counter=p__Myxococcota_A--1||p__Proteobacteria--7||p__Spirochaetota--1||p__Verrucomicrobiota--1:capture_species_counter=s__Bradyrhizobium sp000472925--2||s__CAITWF01 sp903896015--1||s__Corticimicrobacter populi--1||s__JADJOR01 sp016713665--1||s__Janthinobacterium sp009208565--1||s__Kosakonia sp002886105--1||s__Pseudomonas_E sp900585905--1||s__Rhodoferax sp903944555--1||s__Spirochaeta_F sp016342385--1:evalue_avg=1.855e-16:evalue_max=3.71e-16:evalue_min=1.98e-42:evalue_std=2.6233661582020916e-16:evalue_sum=3.71e-16:gapopen_avg=0.0:gapopen_max=0.0:gapopen_min=0.0:gapopen_std=0.0:gapopen_sum=0.0:gtdb_class_counter=c__Alphaproteobacteria--1||c__UBA11346--2:gtdb_domain_counter=d__Bacteria--3:gtdb_family_counter=f__Devosiaceae--1||f__UBA11346--2:gtdb_genus_counter=g__BOG-1363--1||g__CAIUVD01--1||g__Pelagibacterium--1:gtdb_order_counter=o__Rhizobiales--1||o__UBA11346--2:gtdb_phylum_counter=p__Planctomycetota--2||p__Proteobacteria--1:gtdb_species_counter=s__BOG-1363 sp003136555--1||s__CAIUVD01 sp903902515--1||s__Pelagibacterium lentulum--1:heptad_counter=MCP-24H--1||MCP-34H--3||MCP-36H--7||MCP-40H--2:lbd_counter=:lca_tree=d__Bacteria:length_avg=102.0:length_max=167.0:length_min=37.0:length_std=91.92388155425118:length_sum=204.0:mismatch_avg=42.5:mismatch_max=83.0:mismatch_min=2.0:mismatch_std=57.27564927611035:mismatch_sum=85.0:name=N686524:qcovhsp_avg=100.0:qcovhsp_max=100.0:qcovhsp_min=100.0:qcovhsp_std=0.0:qcovhsp_sum=200.0:qend_avg=102.0:qend_max=167.0:qend_min=37.0:qend_std=91.92388155425118:qend_sum=204.0:qstart_avg=1.0:qstart_max=1.0:qstart_min=1.0:qstart_std=0.0:qstart_sum=2.0:ref_name_counter=GB_GCA_003158495.1_protein.faa_PMJT01000221.1_6@PF00015_full_PFAM.418.487--1||GB_GCA_016745075.1_protein.faa_JADGDD010000001.1_808@PF00015_full_PFAM.641.890--1:scovhsp_avg=60.349999999999994:scovhsp_max=67.1:scovhsp_min=53.6:scovhsp_std=9.545941546018387:scovhsp_sum=120.69999999999999:send_avg=128.0:send_max=190.0:send_min=66.0:send_std=87.68124086713189:send_sum=256.0:sstart_avg=27.0:sstart_max=30.0:sstart_min=24.0:sstart_std=4.242640687119285:sstart_sum=54.0],(d0cbc8a1-3900-42e5-9a68-15c981e5d972_4@MCPsignal.114.176:0.0507936[&&NHX:Sample=rhiztom1:Type=capture:capture_class=c__Gammaproteobacteria:capture_domain=d__Bacteria:capture_family=f__Pseudomonadaceae:capture_genus=g__Pseudomonas_E:capture_order=o__Pseudomonadales:capture_phylum=p__Proteobacteria:capture_species=s__Pseudomonas_E fuscovaginae_A:heptad=MCP-40H],a5ab7465-a05b-4a1b-9cf9-c2b144a5c609_4@MCPsignal.123.209:0.534235[&&NHX:Sample=rhiztom3:Type=capture:besthit=62.8:bitscore=92.8:capture_class=c__Alphaproteobacteria:capture_domain=d__Bacteria:capture_family=f__Xanthobacteraceae:capture_genus=g__Pseudolabrys:capture_order=o__Rhizobiales:capture_phylum=p__Proteobacteria:capture_species=s__Pseudolabrys sp003367195:evalue=3.57e-25:gapopen=1.0:heptad=MCP-34H:length=86.0:mismatch=31.0:qcovhsp=100.0:qend=86.0:qstart=1.0:ref_name=RS_GCF_000971295.1_protein.faa_NZ_LANJ01000044.1_107@PF00015_full_PFAM.339.486:scovhsp=57.8:send=92.0:sstart=8.0])0.161:0.0815273[&&NHX:Sample_counter=rhiztom1--1||rhiztom3--1:Type_counter=capture--2:besthit_avg=62.8:besthit_max=62.8:besthit_min=62.8:besthit_std=0:besthit_sum=62.8:bitscore_avg=92.8:bitscore_max=92.8:bitscore_min=92.8:bitscore_std=0:bitscore_sum=92.8:capture_class_counter=c__Alphaproteobacteria--1||c__Gammaproteobacteria--1:capture_domain_counter=d__Bacteria--2:capture_family_counter=f__Pseudomonadaceae--1||f__Xanthobacteraceae--1:capture_genus_counter=g__Pseudolabrys--1||g__Pseudomonas_E--1:capture_order_counter=o__Pseudomonadales--1||o__Rhizobiales--1:capture_phylum_counter=p__Proteobacteria--2:capture_species_counter=s__Pseudolabrys sp003367195--1||s__Pseudomonas_E fuscovaginae_A--1:evalue_avg=3.57e-25:evalue_max=3.57e-25:evalue_min=3.57e-25:evalue_std=0:evalue_sum=3.57e-25:gapopen_avg=1.0:gapopen_max=1.0:gapopen_min=1.0:gapopen_std=0:gapopen_sum=1.0:gtdb_class_counter=:gtdb_domain_counter=:gtdb_family_counter=:gtdb_genus_counter=:gtdb_order_counter=:gtdb_phylum_counter=:gtdb_species_counter=:heptad_counter=MCP-34H--1||MCP-40H--1:lbd_counter=:length_avg=86.0:length_max=86.0:length_min=86.0:length_std=0:length_sum=86.0:mismatch_avg=31.0:mismatch_max=31.0:mismatch_min=31.0:mismatch_std=0:mismatch_sum=31.0:name=N686527:qcovhsp_avg=100.0:qcovhsp_max=100.0:qcovhsp_min=100.0:qcovhsp_std=0:qcovhsp_sum=100.0:qend_avg=86.0:qend_max=86.0:qend_min=86.0:qend_std=0:qend_sum=86.0:qstart_avg=1.0:qstart_max=1.0:qstart_min=1.0:qstart_std=0:qstart_sum=1.0:ref_name_counter=RS_GCF_000971295.1_protein.faa_NZ_LANJ01000044.1_107@PF00015_full_PFAM.339.486--1:scovhsp_avg=57.8:scovhsp_max=57.8:scovhsp_min=57.8:scovhsp_std=0:scovhsp_sum=57.8:send_avg=92.0:send_max=92.0:send_min=92.0:send_std=0:send_sum=92.0:sstart_avg=8.0:sstart_max=8.0:sstart_min=8.0:sstart_std=0:sstart_sum=8.0])0.781:0.0310795[&&NHX:Sample_counter=rhizpot1--2||rhizpot3--1||rhiztom1--6||rhiztom3--3:Type_counter=GTDB--3||capture--12:besthit_avg=69.23333333333333:besthit_max=94.6:besthit_min=50.3:besthit_std=22.839950379397354:besthit_sum=207.7:bitscore_avg=100.43333333333334:bitscore_max=143.0:bitscore_min=65.5:bitscore_std=39.30983761519924:bitscore_sum=301.3:capture_class_counter=c__Alphaproteobacteria--3||c__Gammaproteobacteria--6||c__Spirochaetia--1||c__UBA9160--1||c__Verrucomicrobiae--1:capture_domain_counter=d__Bacteria--12:capture_family_counter=f__Burkholderiaceae--3||f__Enterobacteriaceae--1||f__Opitutaceae--1||f__Pseudomonadaceae--2||f__Spirochaetaceae_B--1||f__UBA4427--1||f__Xanthobacteraceae--3:capture_genus_counter=g__Bradyrhizobium--2||g__CAITWF01--1||g__Corticimicrobacter--1||g__JADJOR01--1||g__Janthinobacterium--1||g__Kosakonia--1||g__Pseudolabrys--1||g__Pseudomonas_E--2||g__Rhodoferax--1||g__Spirochaeta_F--1:capture_order_counter=o__Burkholderiales--3||o__Enterobacterales--1||o__Opitutales--1||o__Pseudomonadales--2||o__Rhizobiales--3||o__Spirochaetales_E--1||o__UBA9160--1:capture_phylum_counter=p__Myxococcota_A--1||p__Proteobacteria--9||p__Spirochaetota--1||p__Verrucomicrobiota--1:capture_species_counter=s__Bradyrhizobium sp000472925--2||s__CAITWF01 sp903896015--1||s__Corticimicrobacter populi--1||s__JADJOR01 sp016713665--1||s__Janthinobacterium sp009208565--1||s__Kosakonia sp002886105--1||s__Pseudolabrys sp003367195--1||s__Pseudomonas_E fuscovaginae_A--1||s__Pseudomonas_E sp900585905--1||s__Rhodoferax sp903944555--1||s__Spirochaeta_F sp016342385--1:evalue_avg=1.2366666678566666e-16:evalue_max=3.71e-16:evalue_min=1.98e-42:evalue_std=2.1419694976629416e-16:evalue_sum=3.71000000357e-16:gapopen_avg=0.3333333333333333:gapopen_max=1.0:gapopen_min=0.0:gapopen_std=0.5773502691896258:gapopen_sum=1.0:gtdb_class_counter=c__Alphaproteobacteria--1||c__UBA11346--2:gtdb_domain_counter=d__Bacteria--3:gtdb_family_counter=f__Devosiaceae--1||f__UBA11346--2:gtdb_genus_counter=g__BOG-1363--1||g__CAIUVD01--1||g__Pelagibacterium--1:gtdb_order_counter=o__Rhizobiales--1||o__UBA11346--2:gtdb_phylum_counter=p__Planctomycetota--2||p__Proteobacteria--1:gtdb_species_counter=s__BOG-1363 sp003136555--1||s__CAIUVD01 sp903902515--1||s__Pelagibacterium lentulum--1:heptad_counter=MCP-24H--1||MCP-34H--4||MCP-36H--7||MCP-40H--3:lbd_counter=:lca_tree=d__Bacteria:length_avg=96.66666666666667:length_max=167.0:length_min=37.0:length_std=65.65312889218102:length_sum=290.0:mismatch_avg=38.666666666666664:mismatch_max=83.0:mismatch_min=2.0:mismatch_std=41.04063027456247:mismatch_sum=116.0:name=N686528:qcovhsp_avg=100.0:qcovhsp_max=100.0:qcovhsp_min=100.0:qcovhsp_std=0.0:qcovhsp_sum=300.0:qend_avg=96.66666666666667:qend_max=167.0:qend_min=37.0:qend_std=65.65312889218102:qend_sum=290.0:qstart_avg=1.0:qstart_max=1.0:qstart_min=1.0:qstart_std=0.0:qstart_sum=3.0:ref_name_counter=GB_GCA_003158495.1_protein.faa_PMJT01000221.1_6@PF00015_full_PFAM.418.487--1||GB_GCA_016745075.1_protein.faa_JADGDD010000001.1_808@PF00015_full_PFAM.641.890--1||RS_GCF_000971295.1_protein.faa_NZ_LANJ01000044.1_107@PF00015_full_PFAM.339.486--1:scovhsp_avg=59.5:scovhsp_max=67.1:scovhsp_min=53.6:scovhsp_std=6.908690179766346:scovhsp_sum=178.5:send_avg=116.0:send_max=190.0:send_min=66.0:send_std=65.39113089708727:send_sum=348.0:sstart_avg=20.666666666666668:sstart_max=30.0:sstart_min=8.0:sstart_std=11.372481406154654:sstart_sum=62.0])0.791:0.0363099[&&NHX:Sample_counter=rhizpot1--2||rhizpot3--1||rhiztom1--6||rhiztom3--4:Type_counter=GTDB--4||capture--13:besthit_avg=69.23333333333333:besthit_max=94.6:besthit_min=50.3:besthit_std=22.83995037939735:besthit_sum=207.7:bitscore_avg=100.43333333333334:bitscore_max=143.0:bitscore_min=65.5:bitscore_std=39.30983761519924:bitscore_sum=301.3:capture_class_counter=c__Alphaproteobacteria--3||c__Gammaproteobacteria--7||c__Spirochaetia--1||c__UBA9160--1||c__Verrucomicrobiae--1:capture_domain_counter=d__Bacteria--13:capture_family_counter=f__Burkholderiaceae--3||f__Enterobacteriaceae--2||f__Opitutaceae--1||f__Pseudomonadaceae--2||f__Spirochaetaceae_B--1||f__UBA4427--1||f__Xanthobacteraceae--3:capture_genus_counter=g__Bradyrhizobium--2||g__CAITWF01--1||g__Corticimicrobacter--1||g__Cronobacter--1||g__JADJOR01--1||g__Janthinobacterium--1||g__Kosakonia--1||g__Pseudolabrys--1||g__Pseudomonas_E--2||g__Rhodoferax--1||g__Spirochaeta_F--1:capture_order_counter=o__Burkholderiales--3||o__Enterobacterales--2||o__Opitutales--1||o__Pseudomonadales--2||o__Rhizobiales--3||o__Spirochaetales_E--1||o__UBA9160--1:capture_phylum_counter=p__Myxococcota_A--1||p__Proteobacteria--10||p__Spirochaetota--1||p__Verrucomicrobiota--1:capture_species_counter=s__Bradyrhizobium sp000472925--2||s__CAITWF01 sp903896015--1||s__Corticimicrobacter populi--1||s__Cronobacter muytjensii--1||s__JADJOR01 sp016713665--1||s__Janthinobacterium sp009208565--1||s__Kosakonia sp002886105--1||s__Pseudolabrys sp003367195--1||s__Pseudomonas_E fuscovaginae_A--1||s__Pseudomonas_E sp900585905--1||s__Rhodoferax sp903944555--1||s__Spirochaeta_F sp016342385--1:evalue_avg=1.2366666678566666e-16:evalue_max=3.71e-16:evalue_min=1.98e-42:evalue_std=2.1419694976629416e-16:evalue_sum=3.71000000357e-16:gapopen_avg=0.3333333333333333:gapopen_max=1.0:gapopen_min=0.0:gapopen_std=0.5773502691896258:gapopen_sum=1.0:gtdb_class_counter=c__Alphaproteobacteria--2||c__UBA11346--2:gtdb_domain_counter=d__Bacteria--4:gtdb_family_counter=f__Devosiaceae--2||f__UBA11346--2:gtdb_genus_counter=g__BOG-1363--1||g__CAIUVD01--1||g__Devosia_A--1||g__Pelagibacterium--1:gtdb_order_counter=o__Rhizobiales--2||o__UBA11346--2:gtdb_phylum_counter=p__Planctomycetota--2||p__Proteobacteria--2:gtdb_species_counter=s__BOG-1363 sp003136555--1||s__CAIUVD01 sp903902515--1||s__Devosia_A sp001899075--1||s__Pelagibacterium lentulum--1:heptad_counter=MCP-24H--1||MCP-34H--5||MCP-36H--7||MCP-40H--4:lbd_counter=:lca_tree=d__Bacteria:length_avg=96.66666666666667:length_max=167.0:length_min=37.0:length_std=65.65312889218102:length_sum=290.0:mismatch_avg=38.666666666666664:mismatch_max=83.0:mismatch_min=2.0:mismatch_std=41.04063027456247:mismatch_sum=116.0:name=N686529:qcovhsp_avg=100.0:qcovhsp_max=100.0:qcovhsp_min=100.0:qcovhsp_std=0.0:qcovhsp_sum=300.0:qend_avg=96.66666666666667:qend_max=167.0:qend_min=37.0:qend_std=65.65312889218102:qend_sum=290.0:qstart_avg=1.0:qstart_max=1.0:qstart_min=1.0:qstart_std=0.0:qstart_sum=3.0:ref_name_counter=GB_GCA_003158495.1_protein.faa_PMJT01000221.1_6@PF00015_full_PFAM.418.487--1||GB_GCA_016745075.1_protein.faa_JADGDD010000001.1_808@PF00015_full_PFAM.641.890--1||RS_GCF_000971295.1_protein.faa_NZ_LANJ01000044.1_107@PF00015_full_PFAM.339.486--1:scovhsp_avg=59.5:scovhsp_max=67.1:scovhsp_min=53.6:scovhsp_std=6.908690179766347:scovhsp_sum=178.5:send_avg=116.0:send_max=190.0:send_min=66.0:send_std=65.39113089708727:send_sum=348.0:sstart_avg=20.666666666666668:sstart_max=30.0:sstart_min=8.0:sstart_std=11.372481406154654:sstart_sum=62.0])0.422:0.0296081[&&NHX:Sample_counter=rhizpot1--9||rhizpot2--2||rhizpot3--9||rhiztom1--7||rhiztom2--4||rhiztom3--6:Type_counter=GTDB--6||capture--37:besthit_avg=87.63636363636363:besthit_max=98.0:besthit_min=50.3:besthit_std=15.943918760911494:besthit_sum=963.9999999999999:bitscore_avg=198.4818181818182:bitscore_max=258.0:bitscore_min=65.5:bitscore_std=69.28184203933694:bitscore_sum=2183.3:capture_class_counter=c__Alphaproteobacteria--8||c__Bacilli--3||c__Desulfovibrionia--3||c__Gammaproteobacteria--18||c__Spirochaetia--1||c__UBA11346--1||c__UBA9160--1||c__Verrucomicrobiae--2:capture_domain_counter=d__Bacteria--37:capture_family_counter=f__Burkholderiaceae--12||f__Desulfovibrionaceae--3||f__Devosiaceae--3||f__Enterobacteriaceae--3||f__Opitutaceae--1||f__Paenibacillaceae--3||f__Pseudomonadaceae--3||f__Rhodobacteraceae--2||f__Spirochaetaceae_B--1||f__UBA11346--1||f__UBA1319--1||f__UBA4427--1||f__Xanthobacteraceae--3:capture_genus_counter=g__Bradyrhizobium--2||g__CAITWF01--1||g__Cereibacter--2||g__Corticimicrobacter--1||g__Cronobacter--1||g__Desulfovibrio--1||g__Devosia_A--3||g__JADJOR01--1||g__Janthinobacterium--1||g__Kosakonia--1||g__Paenibacillus_A--3||g__Paraburkholderia--5||g__Paucibacter_A--1||g__Pectobacterium--1||g__Pelomonas--1||g__Pseudolabrys--1||g__Pseudomonas_E--3||g__Rhodoferax--3||g__Solidesulfovibrio--2||g__Spirochaeta_F--1||g__UBA11346--1||g__UBA1319--1:capture_order_counter=o__Burkholderiales--12||o__Desulfovibrionales--3||o__Enterobacterales--3||o__Opitutales--1||o__Paenibacillales--3||o__Pedosphaerales--1||o__Pseudomonadales--3||o__Rhizobiales--6||o__Rhodobacterales--2||o__Spirochaetales_E--1||o__UBA11346--1||o__UBA9160--1:capture_phylum_counter=p__Desulfobacterota_I--3||p__Firmicutes--3||p__Myxococcota_A--1||p__Planctomycetota--1||p__Proteobacteria--26||p__Spirochaetota--1||p__Verrucomicrobiota--2:capture_species_counter=s__Bradyrhizobium sp000472925--2||s__CAITWF01 sp903896015--1||s__Cereibacter changlensis--2||s__Corticimicrobacter populi--1||s__Cronobacter muytjensii--1||s__Desulfovibrio porci--1||s__Devosia_A sp014873135--3||s__JADJOR01 sp016713665--1||s__Janthinobacterium sp009208565--1||s__Kosakonia sp002886105--1||s__Paenibacillus_A macerans--3||s__Paraburkholderia graminis--4||s__Paraburkholderia nodosa_A--1||s__Paucibacter_A sp018780415--1||s__Pectobacterium wasabiae--1||s__Pelomonas sp016195825--1||s__Pseudolabrys sp003367195--1||s__Pseudomonas_E fuscovaginae_A--2||s__Pseudomonas_E sp900585905--1||s__Rhodoferax sp903944555--3||s__Solidesulfovibrio magneticus_A--2||s__Spirochaeta_F sp016342385--1||s__UBA11346 sp003482625--1||s__UBA1319 sp002306985--1:evalue_avg=3.3727272759727276e-17:evalue_max=3.71e-16:evalue_min=1.49e-88:evalue_std=1.1186070882758637e-16:evalue_sum=3.71000000357e-16:gapopen_avg=0.09090909090909091:gapopen_max=1.0:gapopen_min=0.0:gapopen_std=0.30151134457776363:gapopen_sum=1.0:gtdb_class_counter=c__Alphaproteobacteria--4||c__UBA11346--2:gtdb_domain_counter=d__Bacteria--6:gtdb_family_counter=f__Devosiaceae--4||f__UBA11346--2:gtdb_genus_counter=g__BOG-1363--1||g__CAIUVD01--1||g__Devosia_A--3||g__Pelagibacterium--1:gtdb_order_counter=o__Rhizobiales--4||o__UBA11346--2:gtdb_phylum_counter=p__Planctomycetota--2||p__Proteobacteria--4:gtdb_species_counter=s__BOG-1363 sp003136555--1||s__CAIUVD01 sp903902515--1||s__Devosia_A sp001899075--1||s__Devosia_A sp014873135--1||s__Devosia_A sp015657675--1||s__Pelagibacterium lentulum--1:heptad_counter=MCP-24H--1||MCP-34H--7||MCP-36H--13||MCP-40H--22:lbd_counter=:lca_tree=d__Bacteria:length_avg=129.9090909090909:length_max=167.0:length_min=37.0:length_std=38.074806750539246:length_sum=1429.0:mismatch_avg=16.181818181818183:mismatch_max=83.0:mismatch_min=2.0:mismatch_std=23.819396221643327:mismatch_sum=178.0:name=N686530:qcovhsp_avg=99.93636363636364:qcovhsp_max=100.0:qcovhsp_min=99.3:qcovhsp_std=0.21105794120443538:qcovhsp_sum=1099.3:qend_avg=129.9090909090909:qend_max=167.0:qend_min=37.0:qend_std=38.074806750539246:qend_sum=1429.0:qstart_avg=1.0:qstart_max=1.0:qstart_min=1.0:qstart_std=0.0:qstart_sum=11.0:ref_name_counter=GB_GCA_003158495.1_protein.faa_PMJT01000221.1_6@PF00015_full_PFAM.418.487--1||GB_GCA_016745075.1_protein.faa_JADGDD010000001.1_808@PF00015_full_PFAM.641.890--1||RS_GCF_000971295.1_protein.faa_NZ_LANJ01000044.1_107@PF00015_full_PFAM.339.486--1||RS_GCF_014873135.1_protein.faa_NZ_JADBCR010000002.1_345@PF00015_full_PFAM.276.487--8:scovhsp_avg=65.3:scovhsp_max=70.6:scovhsp_min=51.7:scovhsp_std=7.270625832760201:scovhsp_sum=718.3:send_avg=180.8181818181818:send_max=211.0:send_min=66.0:send_std=52.19543693047925:send_sum=1989.0:sstart_avg=52.0:sstart_max=67.0:sstart_min=8.0:sstart_std=20.78942038634074:sstart_sum=572.0],GB_GCA_016213505.1_protein.faa_JACRAF010000008.1_5@PF00015_full_PFAM.289.495:0.136068[&&NHX:Type=GTDB:gtdb_class=c__Alphaproteobacteria:gtdb_domain=d__Bacteria:gtdb_family=f__Devosiaceae:gtdb_genus=g__Devosia_A:gtdb_order=o__Rhizobiales:gtdb_phylum=p__Proteobacteria:gtdb_species=s__Devosia_A nanyangense:heptad=MCP-40H:species=d__Bacteria_p__Proteobacteria_c__Alphaproteobacteria_o__Rhizobiales_f__Devosiaceae_g__Devosia_A_s__Devosia_A nanyangense])0.548:0.0549494[&&NHX:Sample_counter=rhizpot1--9||rhizpot2--2||rhizpot3--9||rhiztom1--7||rhiztom2--4||rhiztom3--6:Type_counter=GTDB--7||capture--37:besthit_avg=87.63636363636363:besthit_max=98.0:besthit_min=50.3:besthit_std=15.943918760911494:besthit_sum=963.9999999999999:bitscore_avg=198.4818181818182:bitscore_max=258.0:bitscore_min=65.5:bitscore_std=69.28184203933694:bitscore_sum=2183.3:capture_class_counter=c__Alphaproteobacteria--8||c__Bacilli--3||c__Desulfovibrionia--3||c__Gammaproteobacteria--18||c__Spirochaetia--1||c__UBA11346--1||c__UBA9160--1||c__Verrucomicrobiae--2:capture_domain_counter=d__Bacteria--37:capture_family_counter=f__Burkholderiaceae--12||f__Desulfovibrionaceae--3||f__Devosiaceae--3||f__Enterobacteriaceae--3||f__Opitutaceae--1||f__Paenibacillaceae--3||f__Pseudomonadaceae--3||f__Rhodobacteraceae--2||f__Spirochaetaceae_B--1||f__UBA11346--1||f__UBA1319--1||f__UBA4427--1||f__Xanthobacteraceae--3:capture_genus_counter=g__Bradyrhizobium--2||g__CAITWF01--1||g__Cereibacter--2||g__Corticimicrobacter--1||g__Cronobacter--1||g__Desulfovibrio--1||g__Devosia_A--3||g__JADJOR01--1||g__Janthinobacterium--1||g__Kosakonia--1||g__Paenibacillus_A--3||g__Paraburkholderia--5||g__Paucibacter_A--1||g__Pectobacterium--1||g__Pelomonas--1||g__Pseudolabrys--1||g__Pseudomonas_E--3||g__Rhodoferax--3||g__Solidesulfovibrio--2||g__Spirochaeta_F--1||g__UBA11346--1||g__UBA1319--1:capture_order_counter=o__Burkholderiales--12||o__Desulfovibrionales--3||o__Enterobacterales--3||o__Opitutales--1||o__Paenibacillales--3||o__Pedosphaerales--1||o__Pseudomonadales--3||o__Rhizobiales--6||o__Rhodobacterales--2||o__Spirochaetales_E--1||o__UBA11346--1||o__UBA9160--1:capture_phylum_counter=p__Desulfobacterota_I--3||p__Firmicutes--3||p__Myxococcota_A--1||p__Planctomycetota--1||p__Proteobacteria--26||p__Spirochaetota--1||p__Verrucomicrobiota--2:capture_species_counter=s__Bradyrhizobium sp000472925--2||s__CAITWF01 sp903896015--1||s__Cereibacter changlensis--2||s__Corticimicrobacter populi--1||s__Cronobacter muytjensii--1||s__Desulfovibrio porci--1||s__Devosia_A sp014873135--3||s__JADJOR01 sp016713665--1||s__Janthinobacterium sp009208565--1||s__Kosakonia sp002886105--1||s__Paenibacillus_A macerans--3||s__Paraburkholderia graminis--4||s__Paraburkholderia nodosa_A--1||s__Paucibacter_A sp018780415--1||s__Pectobacterium wasabiae--1||s__Pelomonas sp016195825--1||s__Pseudolabrys sp003367195--1||s__Pseudomonas_E fuscovaginae_A--2||s__Pseudomonas_E sp900585905--1||s__Rhodoferax sp903944555--3||s__Solidesulfovibrio magneticus_A--2||s__Spirochaeta_F sp016342385--1||s__UBA11346 sp003482625--1||s__UBA1319 sp002306985--1:evalue_avg=3.3727272759727276e-17:evalue_max=3.71e-16:evalue_min=1.49e-88:evalue_std=1.1186070882758637e-16:evalue_sum=3.71000000357e-16:gapopen_avg=0.09090909090909091:gapopen_max=1.0:gapopen_min=0.0:gapopen_std=0.30151134457776363:gapopen_sum=1.0:gtdb_class_counter=c__Alphaproteobacteria--5||c__UBA11346--2:gtdb_domain_counter=d__Bacteria--7:gtdb_family_counter=f__Devosiaceae--5||f__UBA11346--2:gtdb_genus_counter=g__BOG-1363--1||g__CAIUVD01--1||g__Devosia_A--4||g__Pelagibacterium--1:gtdb_order_counter=o__Rhizobiales--5||o__UBA11346--2:gtdb_phylum_counter=p__Planctomycetota--2||p__Proteobacteria--5:gtdb_species_counter=s__BOG-1363 sp003136555--1||s__CAIUVD01 sp903902515--1||s__Devosia_A nanyangense--1||s__Devosia_A sp001899075--1||s__Devosia_A sp014873135--1||s__Devosia_A sp015657675--1||s__Pelagibacterium lentulum--1:heptad_counter=MCP-24H--1||MCP-34H--7||MCP-36H--13||MCP-40H--23:lbd_counter=:lca_tree=d__Bacteria:length_avg=129.9090909090909:length_max=167.0:length_min=37.0:length_std=38.074806750539246:length_sum=1429.0:mismatch_avg=16.181818181818183:mismatch_max=83.0:mismatch_min=2.0:mismatch_std=23.819396221643327:mismatch_sum=178.0:name=N686532:qcovhsp_avg=99.93636363636364:qcovhsp_max=100.0:qcovhsp_min=99.3:qcovhsp_std=0.21105794120443538:qcovhsp_sum=1099.3:qend_avg=129.9090909090909:qend_max=167.0:qend_min=37.0:qend_std=38.074806750539246:qend_sum=1429.0:qstart_avg=1.0:qstart_max=1.0:qstart_min=1.0:qstart_std=0.0:qstart_sum=11.0:ref_name_counter=GB_GCA_003158495.1_protein.faa_PMJT01000221.1_6@PF00015_full_PFAM.418.487--1||GB_GCA_016745075.1_protein.faa_JADGDD010000001.1_808@PF00015_full_PFAM.641.890--1||RS_GCF_000971295.1_protein.faa_NZ_LANJ01000044.1_107@PF00015_full_PFAM.339.486--1||RS_GCF_014873135.1_protein.faa_NZ_JADBCR010000002.1_345@PF00015_full_PFAM.276.487--8:scovhsp_avg=65.3:scovhsp_max=70.6:scovhsp_min=51.7:scovhsp_std=7.270625832760201:scovhsp_sum=718.3:send_avg=180.8181818181818:send_max=211.0:send_min=66.0:send_std=52.19543693047925:send_sum=1989.0:sstart_avg=52.0:sstart_max=67.0:sstart_min=8.0:sstart_std=20.78942038634074:sstart_sum=572.0])0.997:0.251261[&&NHX:Sample_counter=rhizpot1--11||rhizpot2--2||rhizpot3--9||rhiztom1--19||rhiztom2--20||rhiztom3--13:Type_counter=GTDB--8||capture--74:besthit_avg=88.31363636363636:besthit_max=98.0:besthit_min=50.3:besthit_std=11.230498248479046:besthit_sum=1942.9:bitscore_avg=193.78636363636363:bitscore_max=258.0:bitscore_min=65.5:bitscore_std=48.79777800810339:bitscore_sum=4263.3:capture_class_counter=c__AC1--6||c__Acidobacteriae--1||c__Actinomycetia--1||c__Alphaproteobacteria--10||c__Bacilli--3||c__Clostridia--12||c__Desulfovibrionia--3||c__Gammaproteobacteria--31||c__Polyangia--1||c__Spirochaetia--1||c__UBA11346--1||c__UBA9160--1||c__Verrucomicrobiae--2||c__WYAZ01--1:capture_domain_counter=d__Bacteria--74:capture_family_counter=f__Acutalibacteraceae--12||f__Beijerinckiaceae--1||f__Bryobacteraceae--1||f__Burkholderiaceae--15||f__Chromobacteriaceae--1||f__Desulfovibrionaceae--3||f__Devosiaceae--4||f__Ectothiorhodospiraceae--1||f__Enterobacteriaceae--3||f__Geodermatophilaceae--1||f__JAFGIB01--1||f__Opitutaceae--1||f__Paenibacillaceae--3||f__Pseudomonadaceae--6||f__Rhodobacteraceae--2||f__Rhodocyclaceae--1||f__Sedimenticolaceae--4||f__Spirochaetaceae_B--1||f__UBA11346--1||f__UBA1319--1||f__UBA2255--6||f__UBA4427--1||f__WYAZ01--1||f__Xanthobacteraceae--3:capture_genus_counter=g__Azonexus--1||g__Bog-375--1||g__Bradyrhizobium--2||g__CAITWF01--1||g__Candidimonas_A--2||g__Cereibacter--2||g__Chromobacterium--1||g__Clostridium_E--12||g__Corticimicrobacter--1||g__Cronobacter--1||g__Desulfovibrio--1||g__Devosia_A--4||g__Geodermatophilus--1||g__JADGRF01--1||g__JADJOR01--1||g__JADJPE01--1||g__Janthinobacterium--1||g__Kosakonia--1||g__Methylosinus--1||g__Paenibacillus_A--3||g__Paraburkholderia--6||g__Paucibacter_A--1||g__Pectobacterium--1||g__Pelomonas--1||g__Pseudolabrys--1||g__Pseudomonas_E--4||g__Pseudomonas_O--2||g__Rhodoferax--3||g__SLIM01--4||g__Solidesulfovibrio--2||g__Spirochaeta_F--1||g__Thioalkalivibrio_A--1||g__UBA11346--1||g__UBA1319--1||g__UBA2255--6:capture_order_counter=o__AC1--6||o__Bryobacterales--1||o__Burkholderiales--17||o__Chromatiales--4||o__Desulfovibrionales--3||o__Ectothiorhodospirales--1||o__Enterobacterales--3||o__Mycobacteriales--1||o__Opitutales--1||o__Oscillospirales--12||o__Paenibacillales--3||o__Pedosphaerales--1||o__Polyangiales--1||o__Pseudomonadales--6||o__Rhizobiales--8||o__Rhodobacterales--2||o__Spirochaetales_E--1||o__UBA11346--1||o__UBA9160--1||o__WYAZ01--1:capture_phylum_counter=p__Acidobacteriota--1||p__Actinobacteriota--1||p__Desulfobacterota_I--3||p__Edwardsbacteria--6||p__Firmicutes--3||p__Firmicutes_A--12||p__Myxococcota--2||p__Myxococcota_A--1||p__Planctomycetota--1||p__Proteobacteria--41||p__Spirochaetota--1||p__Verrucomicrobiota--2:capture_species_counter=s__Azonexus sp002470165--1||s__Bog-375 sp003164035--1||s__Bradyrhizobium sp000472925--2||s__CAITWF01 sp903896015--1||s__Candidimonas_A bauzanensis--2||s__Cereibacter changlensis--2||s__Chromobacterium vaccinii_A--1||s__Clostridium_E merdae--12||s__Corticimicrobacter populi--1||s__Cronobacter muytjensii--1||s__Desulfovibrio porci--1||s__Devosia_A sp014873135--3||s__Devosia_A sp015657675--1||s__Geodermatophilus amargosae--1||s__JADGRF01 sp017881145--1||s__JADJOR01 sp016713665--1||s__JADJPE01 sp016713425--1||s__Janthinobacterium sp009208565--1||s__Kosakonia sp002886105--1||s__Methylosinus sp000745215--1||s__Paenibacillus_A macerans--3||s__Paraburkholderia graminis--5||s__Paraburkholderia nodosa_A--1||s__Paucibacter_A sp018780415--1||s__Pectobacterium wasabiae--1||s__Pelomonas sp016195825--1||s__Pseudolabrys sp003367195--1||s__Pseudomonas_E costantinii--1||s__Pseudomonas_E fuscovaginae_A--2||s__Pseudomonas_E sp900585905--1||s__Pseudomonas_O sp002418465--2||s__Rhodoferax sp903944555--3||s__SLIM01 sp011390365--4||s__Solidesulfovibrio magneticus_A--2||s__Spirochaeta_F sp016342385--1||s__Thioalkalivibrio_A sp007120155--1||s__UBA11346 sp003482625--1||s__UBA1319 sp002306985--1||s__UBA2255 sp002347565--6:evalue_avg=1.6863636379863638e-17:evalue_max=3.71e-16:evalue_min=1.49e-88:evalue_std=7.909746576430706e-17:evalue_sum=3.71000000357e-16:gapopen_avg=0.045454545454545456:gapopen_max=1.0:gapopen_min=0.0:gapopen_std=0.21320071635561044:gapopen_sum=1.0:gtdb_class_counter=c__Alphaproteobacteria--6||c__UBA11346--2:gtdb_domain_counter=d__Bacteria--8:gtdb_family_counter=f__Devosiaceae--6||f__UBA11346--2:gtdb_genus_counter=g__BOG-1363--1||g__CAIUVD01--1||g__Devosia_A--5||g__Pelagibacterium--1:gtdb_order_counter=o__Rhizobiales--6||o__UBA11346--2:gtdb_phylum_counter=p__Planctomycetota--2||p__Proteobacteria--6:gtdb_species_counter=s__BOG-1363 sp003136555--1||s__CAIUVD01 sp903902515--1||s__Devosia_A nanyangense--1||s__Devosia_A sp001899075--1||s__Devosia_A sp004144345--1||s__Devosia_A sp014873135--1||s__Devosia_A sp015657675--1||s__Pelagibacterium lentulum--1:heptad_counter=MCP-24H--1||MCP-28H--2||MCP-34H--20||MCP-36H--14||MCP-40H--43||MCP-44H--2:lbd_counter=:lca_tree=d__Bacteria:length_avg=123.77272727272727:length_max=167.0:length_min=37.0:length_std=27.750472871443915:length_sum=2723.0:mismatch_avg=14.636363636363637:mismatch_max=83.0:mismatch_min=2.0:mismatch_std=16.81140614652375:mismatch_sum=322.0:name=N686533:qcovhsp_avg=99.77727272727272:qcovhsp_max=100.0:qcovhsp_min=97.5:qcovhsp_std=0.583039505466881:qcovhsp_sum=2195.1:qend_avg=124.0:qend_max=167.0:qend_min=37.0:qend_std=27.70250117640231:qend_sum=2728.0:qstart_avg=1.2272727272727273:qstart_max=4.0:qstart_min=1.0:qstart_std=0.6853444168423419:qstart_sum=27.0:ref_name_counter=GB_GCA_003158495.1_protein.faa_PMJT01000221.1_6@PF00015_full_PFAM.418.487--1||GB_GCA_004144345.1_protein.faa_SEEL01000048.1_29@PF00015_full_PFAM.299.496--11||GB_GCA_016745075.1_protein.faa_JADGDD010000001.1_808@PF00015_full_PFAM.641.890--1||RS_GCF_000971295.1_protein.faa_NZ_LANJ01000044.1_107@PF00015_full_PFAM.339.486--1||RS_GCF_014873135.1_protein.faa_NZ_JADBCR010000002.1_345@PF00015_full_PFAM.276.487--8:scovhsp_avg=62.5090909090909:scovhsp_max=70.6:scovhsp_min=51.7:scovhsp_std=6.61231960531027:scovhsp_sum=1375.1999999999998:send_avg=183.04545454545453:send_max=211.0:send_min=66.0:send_std=36.3979032267981:send_sum=4027.0:sstart_avg=60.31818181818182:sstart_max=87.0:sstart_min=8.0:sstart_std=18.003667255090964:sstart_sum=1327.0],(((((e5602502-6b87-427b-ac8c-14a0cc218b9d_1@MCPsignal.121.179:0.112066[&&NHX:Sample=rhiztom1:Type=capture:capture_class=c__Desulfuromonadia:capture_domain=d__Bacteria:capture_family=f__Pseudopelobacteraceae:capture_genus=g__JACRCG01:capture_order=o__Geobacterales:capture_phylum=p__Desulfobacterota:capture_species=s__JACRCG01 sp903862245:heptad=MCP-34H],(((20524cde-d41d-448f-8d60-09026f1c12ae_4@MCPsignal.168.228:5e-09[&&NHX:Sample=rhiztom2:Type=capture:capture_class=c__Anaeroferrophillalia:capture_domain=d__Bacteria:capture_family=f__Anaeroferrophillaceae:capture_genus=g__JAFGAM01:capture_order=o__Anaeroferrophillales:capture_phylum=p__Desulfobacterota_C:capture_species=s__JAFGAM01 sp016933675:heptad=MCP-34H],bd4a7b35-f688-46c7-afca-3795477d6965_3@MCPsignal.167.225:0.0614799[&&NHX:Sample=rhiztom2:Type=capture:capture_class=c__Desulfovibrionia:capture_domain=d__Bacteria:capture_family=f__Desulfovibrionaceae:capture_genus=g__Desulfovibrio:capture_order=o__Desulfovibrionales:capture_phylum=p__Desulfobacterota_I:capture_species=s__Desulfovibrio sp905214305:heptad=MCP-28H])0.703:0.022307[&&NHX:Sample_counter=rhiztom2--2:Type_counter=capture--2:capture_class_counter=c__Anaeroferrophillalia--1||c__Desulfovibrionia--1:capture_domain_counter=d__Bacteria--2:capture_family_counter=f__Anaeroferrophillaceae--1||f__Desulfovibrionaceae--1:capture_genus_counter=g__Desulfovibrio--1||g__JAFGAM01--1:capture_order_counter=o__Anaeroferrophillales--1||o__Desulfovibrionales--1:capture_phylum_counter=p__Desulfobacterota_C--1||p__Desulfobacterota_I--1:capture_species_counter=s__Desulfovibrio sp905214305--1||s__JAFGAM01 sp016933675--1:gtdb_class_counter=:gtdb_domain_counter=:gtdb_family_counter=:gtdb_genus_counter=:gtdb_order_counter=:gtdb_phylum_counter=:gtdb_species_counter=:heptad_counter=MCP-28H--1||MCP-34H--1:lbd_counter=:name=N686537:ref_name_counter=],((((aa99c9ce-87b2-4efc-af15-6b2c4194d2f7_2@MCPsignal.337.408:5e-09[&&NHX:Sample=rhiztom1:Type=capture:capture_class=c__Alphaproteobacteria:capture_domain=d__Bacteria:capture_family=f__Rhodobacteraceae:capture_genus=g__Palleronia:capture_order=o__Rhodobacterales:capture_phylum=p__Proteobacteria:capture_species=s__Palleronia aestuarii:heptad=MCP-34H],(e8b586b3-5817-4018-9e25-6c54d4e0603c_4@MCPsignal.219.290:0.0132812[&&NHX:Sample=rhiztom2:Type=capture:capture_class=c__Gemmatimonadetes:capture_domain=d__Bacteria:capture_family=f__Gemmatimonadaceae:capture_genus=g__FEN-1250:capture_order=o__Gemmatimonadales:capture_phylum=p__Gemmatimonadota:capture_species=s__FEN-1250 sp013697785:heptad=MCP-36H],fe2460e1-33bb-4e88-b4a6-8bf732044557_3@MCPsignal.116.191:5e-09[&&NHX:Sample=rhiztom3:Type=capture:capture_class=c__Alphaproteobacteria:capture_domain=d__Bacteria:capture_family=f__Rhodobacteraceae:capture_genus=g__Palleronia:capture_order=o__Rhodobacterales:capture_phylum=p__Proteobacteria:capture_species=s__Palleronia aestuarii:heptad=MCP-34H])0:5e-09[&&NHX:Sample_counter=rhiztom2--1||rhiztom3--1:Type_counter=capture--2:capture_class_counter=c__Alphaproteobacteria--1||c__Gemmatimonadetes--1:capture_domain_counter=d__Bacteria--2:capture_family_counter=f__Gemmatimonadaceae--1||f__Rhodobacteraceae--1:capture_genus_counter=g__FEN-1250--1||g__Palleronia--1:capture_order_counter=o__Gemmatimonadales--1||o__Rhodobacterales--1:capture_phylum_counter=p__Gemmatimonadota--1||p__Proteobacteria--1:capture_species_counter=s__FEN-1250 sp013697785--1||s__Palleronia aestuarii--1:gtdb_class_counter=:gtdb_domain_counter=:gtdb_family_counter=:gtdb_genus_counter=:gtdb_order_counter=:gtdb_phylum_counter=:gtdb_species_counter=:heptad_counter=MCP-34H--1||MCP-36H--1:lbd_counter=:name=N686541:ref_name_counter=])0.92:0.0265475[&&NHX:Sample_counter=rhiztom1--1||rhiztom2--1||rhiztom3--1:Type_counter=capture--3:capture_class_counter=c__Alphaproteobacteria--2||c__Gemmatimonadetes--1:capture_domain_counter=d__Bacteria--3:capture_family_counter=f__Gemmatimonadaceae--1||f__Rhodobacteraceae--2:capture_genus_counter=g__FEN-1250--1||g__Palleronia--2:capture_order_counter=o__Gemmatimonadales--1||o__Rhodobacterales--2:capture_phylum_counter=p__Gemmatimonadota--1||p__Proteobacteria--2:capture_species_counter=s__FEN-1250 sp013697785--1||s__Palleronia aestuarii--2:gtdb_class_counter=:gtdb_domain_counter=:gtdb_family_counter=:gtdb_genus_counter=:gtdb_order_counter=:gtdb_phylum_counter=:gtdb_species_counter=:heptad_counter=MCP-34H--2||MCP-36H--1:lbd_counter=:name=N686542:ref_name_counter=],9a57af7c-2b92-4b6d-aadc-416a628730fc_2@MCPsignal.126.198:5e-09[&&NHX:Sample=rhiztom2:Type=capture:capture_class=c__Gammaproteobacteria:capture_domain=d__Bacteria:capture_family=f__Pseudomonadaceae:capture_genus=g__Pseudomonas_E:capture_order=o__Pseudomonadales:capture_phylum=p__Proteobacteria:capture_species=s__Pseudomonas_E sp009834515:heptad=MCP-34H])0:5e-09[&&NHX:Sample_counter=rhiztom1--1||rhiztom2--2||rhiztom3--1:Type_counter=capture--4:capture_class_counter=c__Alphaproteobacteria--2||c__Gammaproteobacteria--1||c__Gemmatimonadetes--1:capture_domain_counter=d__Bacteria--4:capture_family_counter=f__Gemmatimonadaceae--1||f__Pseudomonadaceae--1||f__Rhodobacteraceae--2:capture_genus_counter=g__FEN-1250--1||g__Palleronia--2||g__Pseudomonas_E--1:capture_order_counter=o__Gemmatimonadales--1||o__Pseudomonadales--1||o__Rhodobacterales--2:capture_phylum_counter=p__Gemmatimonadota--1||p__Proteobacteria--3:capture_species_counter=s__FEN-1250 sp013697785--1||s__Palleronia aestuarii--2||s__Pseudomonas_E sp009834515--1:gtdb_class_counter=:gtdb_domain_counter=:gtdb_family_counter=:gtdb_genus_counter=:gtdb_order_counter=:gtdb_phylum_counter=:gtdb_species_counter=:heptad_counter=MCP-34H--3||MCP-36H--1:lbd_counter=:name=N686544:ref_name_counter=],(((de0ffab8-e8f3-4bcb-a815-959979e3e5da_2@MCPsignal.246.317:0[&&NHX:Sample=rhizpot1:Type=capture:capture_class=c__Alphaproteobacteria:capture_domain=d__Bacteria:capture_family=f__Xanthobacteraceae:capture_genus=g__Pseudolabrys:capture_order=o__Rhizobiales:capture_phylum=p__Proteobacteria:capture_species=s__Pseudolabrys sp903839845:heptad=MCP-34H],bb9b04d6-4b39-4050-9a0c-aaeab3008a58_4@MCPsignal.222.293:0[&&NHX:Sample=rhiztom1:Type=capture:capture_class=c__Clostridia:capture_domain=d__Bacteria:capture_family=f__Lachnospiraceae:capture_genus=g__UBA7109:capture_order=o__Lachnospirales:capture_phylum=p__Firmicutes_A:capture_species=s__UBA7109 sp910575605:heptad=MCP-34H])0:0[&&NHX:Sample_counter=rhizpot1--1||rhiztom1--1:Type_counter=capture--2:capture_class_counter=c__Alphaproteobacteria--1||c__Clostridia--1:capture_domain_counter=d__Bacteria--2:capture_family_counter=f__Lachnospiraceae--1||f__Xanthobacteraceae--1:capture_genus_counter=g__Pseudolabrys--1||g__UBA7109--1:capture_order_counter=o__Lachnospirales--1||o__Rhizobiales--1:capture_phylum_counter=p__Firmicutes_A--1||p__Proteobacteria--1:capture_species_counter=s__Pseudolabrys sp903839845--1||s__UBA7109 sp910575605--1:gtdb_class_counter=:gtdb_domain_counter=:gtdb_family_counter=:gtdb_genus_counter=:gtdb_order_counter=:gtdb_phylum_counter=:gtdb_species_counter=:heptad_counter=MCP-34H--2:lbd_counter=:name=N686547:ref_name_counter=],e59d59a1-a999-4cdf-8b24-15f44e0de07d_4@MCPsignal.196.267:0[&&NHX:Sample=rhiztom2:Type=capture:capture_class=c__Gammaproteobacteria:capture_domain=d__Bacteria:capture_family=f__Pseudomonadaceae:capture_genus=g__Pseudomonas_E:capture_order=o__Pseudomonadales:capture_phylum=p__Proteobacteria:capture_species=s__Pseudomonas_E sp009834515:heptad=MCP-34H])0:0[&&NHX:Sample_counter=rhizpot1--1||rhiztom1--1||rhiztom2--1:Type_counter=capture--3:capture_class_counter=c__Alphaproteobacteria--1||c__Clostridia--1||c__Gammaproteobacteria--1:capture_domain_counter=d__Bacteria--3:capture_family_counter=f__Lachnospiraceae--1||f__Pseudomonadaceae--1||f__Xanthobacteraceae--1:capture_genus_counter=g__Pseudolabrys--1||g__Pseudomonas_E--1||g__UBA7109--1:capture_order_counter=o__Lachnospirales--1||o__Pseudomonadales--1||o__Rhizobiales--1:capture_phylum_counter=p__Firmicutes_A--1||p__Proteobacteria--2:capture_species_counter=s__Pseudolabrys sp903839845--1||s__Pseudomonas_E sp009834515--1||s__UBA7109 sp910575605--1:gtdb_class_counter=:gtdb_domain_counter=:gtdb_family_counter=:gtdb_genus_counter=:gtdb_order_counter=:gtdb_phylum_counter=:gtdb_species_counter=:heptad_counter=MCP-34H--3:lbd_counter=:name=N686549:ref_name_counter=],b635d2df-7177-44cc-8d06-40524a6c3794_3@MCPsignal.93.164:0[&&NHX:Sample=rhiztom2:Type=capture:capture_class=c__Gammaproteobacteria:capture_domain=d__Bacteria:capture_family=f__Pseudomonadaceae:capture_genus=g__Pseudomonas_E:capture_order=o__Pseudomonadales:capture_phylum=p__Proteobacteria:capture_species=s__Pseudomonas_E sp009834515:heptad=MCP-34H]):5e-09[&&NHX:Sample_counter=rhizpot1--1||rhiztom1--1||rhiztom2--2:Type_counter=capture--4:capture_class_counter=c__Alphaproteobacteria--1||c__Clostridia--1||c__Gammaproteobacteria--2:capture_domain_counter=d__Bacteria--4:capture_family_counter=f__Lachnospiraceae--1||f__Pseudomonadaceae--2||f__Xanthobacteraceae--1:capture_genus_counter=g__Pseudolabrys--1||g__Pseudomonas_E--2||g__UBA7109--1:capture_order_counter=o__Lachnospirales--1||o__Pseudomonadales--2||o__Rhizobiales--1:capture_phylum_counter=p__Firmicutes_A--1||p__Proteobacteria--3:capture_species_counter=s__Pseudolabrys sp903839845--1||s__Pseudomonas_E sp009834515--2||s__UBA7109 sp910575605--1:gtdb_class_counter=:gtdb_domain_counter=:gtdb_family_counter=:gtdb_genus_counter=:gtdb_order_counter=:gtdb_phylum_counter=:gtdb_species_counter=:heptad_counter=MCP-34H--4:lbd_counter=:name=N686551:ref_name_counter=])0:5e-09[&&NHX:Sample_counter=rhizpot1--1||rhiztom1--2||rhiztom2--4||rhiztom3--1:Type_counter=capture--8:capture_class_counter=c__Alphaproteobacteria--3||c__Clostridia--1||c__Gammaproteobacteria--3||c__Gemmatimonadetes--1:capture_domain_counter=d__Bacteria--8:capture_family_counter=f__Gemmatimonadaceae--1||f__Lachnospiraceae--1||f__Pseudomonadaceae--3||f__Rhodobacteraceae--2||f__Xanthobacteraceae--1:capture_genus_counter=g__FEN-1250--1||g__Palleronia--2||g__Pseudolabrys--1||g__Pseudomonas_E--3||g__UBA7109--1:capture_order_counter=o__Gemmatimonadales--1||o__Lachnospirales--1||o__Pseudomonadales--3||o__Rhizobiales--1||o__Rhodobacterales--2:capture_phylum_counter=p__Firmicutes_A--1||p__Gemmatimonadota--1||p__Proteobacteria--6:capture_species_counter=s__FEN-1250 sp013697785--1||s__Palleronia aestuarii--2||s__Pseudolabrys sp903839845--1||s__Pseudomonas_E sp009834515--3||s__UBA7109 sp910575605--1:gtdb_class_counter=:gtdb_domain_counter=:gtdb_family_counter=:gtdb_genus_counter=:gtdb_order_counter=:gtdb_phylum_counter=:gtdb_species_counter=:heptad_counter=MCP-34H--7||MCP-36H--1:lbd_counter=:name=N686552:ref_name_counter=],023a92c1-aff3-4279-8e68-b9db3ef43383_4@MCPsignal.527.600:5e-09[&&NHX:Sample=rhiztom3:Type=capture:capture_class=c__Gammaproteobacteria:capture_domain=d__Bacteria:capture_family=f__Pseudomonadaceae:capture_genus=g__Pseudomonas_E:capture_order=o__Pseudomonadales:capture_phylum=p__Proteobacteria:capture_species=s__Pseudomonas_E sp009834515:heptad=MCP-34H])0.938:0.147639[&&NHX:Sample_counter=rhizpot1--1||rhiztom1--2||rhiztom2--4||rhiztom3--2:Type_counter=capture--9:capture_class_counter=c__Alphaproteobacteria--3||c__Clostridia--1||c__Gammaproteobacteria--4||c__Gemmatimonadetes--1:capture_domain_counter=d__Bacteria--9:capture_family_counter=f__Gemmatimonadaceae--1||f__Lachnospiraceae--1||f__Pseudomonadaceae--4||f__Rhodobacteraceae--2||f__Xanthobacteraceae--1:capture_genus_counter=g__FEN-1250--1||g__Palleronia--2||g__Pseudolabrys--1||g__Pseudomonas_E--4||g__UBA7109--1:capture_order_counter=o__Gemmatimonadales--1||o__Lachnospirales--1||o__Pseudomonadales--4||o__Rhizobiales--1||o__Rhodobacterales--2:capture_phylum_counter=p__Firmicutes_A--1||p__Gemmatimonadota--1||p__Proteobacteria--7:capture_species_counter=s__FEN-1250 sp013697785--1||s__Palleronia aestuarii--2||s__Pseudolabrys sp903839845--1||s__Pseudomonas_E sp009834515--4||s__UBA7109 sp910575605--1:gtdb_class_counter=:gtdb_domain_counter=:gtdb_family_counter=:gtdb_genus_counter=:gtdb_order_counter=:gtdb_phylum_counter=:gtdb_species_counter=:heptad_counter=MCP-34H--8||MCP-36H--1:lbd_counter=:name=N686554:ref_name_counter=])0.773:0.1635[&&NHX:Sample_counter=rhizpot1--1||rhiztom1--2||rhiztom2--6||rhiztom3--2:Type_counter=capture--11:capture_class_counter=c__Alphaproteobacteria--3||c__Anaeroferrophillalia--1||c__Clostridia--1||c__Desulfovibrionia--1||c__Gammaproteobacteria--4||c__Gemmatimonadetes--1:capture_domain_counter=d__Bacteria--11:capture_family_counter=f__Anaeroferrophillaceae--1||f__Desulfovibrionaceae--1||f__Gemmatimonadaceae--1||f__Lachnospiraceae--1||f__Pseudomonadaceae--4||f__Rhodobacteraceae--2||f__Xanthobacteraceae--1:capture_genus_counter=g__Desulfovibrio--1||g__FEN-1250--1||g__JAFGAM01--1||g__Palleronia--2||g__Pseudolabrys--1||g__Pseudomonas_E--4||g__UBA7109--1:capture_order_counter=o__Anaeroferrophillales--1||o__Desulfovibrionales--1||o__Gemmatimonadales--1||o__Lachnospirales--1||o__Pseudomonadales--4||o__Rhizobiales--1||o__Rhodobacterales--2:capture_phylum_counter=p__Desulfobacterota_C--1||p__Desulfobacterota_I--1||p__Firmicutes_A--1||p__Gemmatimonadota--1||p__Proteobacteria--7:capture_species_counter=s__Desulfovibrio sp905214305--1||s__FEN-1250 sp013697785--1||s__JAFGAM01 sp016933675--1||s__Palleronia aestuarii--2||s__Pseudolabrys sp903839845--1||s__Pseudomonas_E sp009834515--4||s__UBA7109 sp910575605--1:gtdb_class_counter=:gtdb_domain_counter=:gtdb_family_counter=:gtdb_genus_counter=:gtdb_order_counter=:gtdb_phylum_counter=:gtdb_species_counter=:heptad_counter=MCP-28H--1||MCP-34H--9||MCP-36H--1:lbd_counter=:name=N686555:ref_name_counter=],ff02a91f-fffb-495f-a397-bfa3e854c905_3@MCPsignal.79.156:7e-09[&&NHX:Sample=rhiztom3:Type=capture:capture_class=c__Polyangia:capture_domain=d__Bacteria:capture_family=f__JAFGIB01:capture_genus=g__JADGRF01:capture_order=o__Polyangiales:capture_phylum=p__Myxococcota:capture_species=s__JADGRF01 sp017881145:heptad=MCP-34H])0.562:0.0380315[&&NHX:Sample_counter=rhizpot1--1||rhiztom1--2||rhiztom2--6||rhiztom3--3:Type_counter=capture--12:capture_class_counter=c__Alphaproteobacteria--3||c__Anaeroferrophillalia--1||c__Clostridia--1||c__Desulfovibrionia--1||c__Gammaproteobacteria--4||c__Gemmatimonadetes--1||c__Polyangia--1:capture_domain_counter=d__Bacteria--12:capture_family_counter=f__Anaeroferrophillaceae--1||f__Desulfovibrionaceae--1||f__Gemmatimonadaceae--1||f__JAFGIB01--1||f__Lachnospiraceae--1||f__Pseudomonadaceae--4||f__Rhodobacteraceae--2||f__Xanthobacteraceae--1:capture_genus_counter=g__Desulfovibrio--1||g__FEN-1250--1||g__JADGRF01--1||g__JAFGAM01--1||g__Palleronia--2||g__Pseudolabrys--1||g__Pseudomonas_E--4||g__UBA7109--1:capture_order_counter=o__Anaeroferrophillales--1||o__Desulfovibrionales--1||o__Gemmatimonadales--1||o__Lachnospirales--1||o__Polyangiales--1||o__Pseudomonadales--4||o__Rhizobiales--1||o__Rhodobacterales--2:capture_phylum_counter=p__Desulfobacterota_C--1||p__Desulfobacterota_I--1||p__Firmicutes_A--1||p__Gemmatimonadota--1||p__Myxococcota--1||p__Proteobacteria--7:capture_species_counter=s__Desulfovibrio sp905214305--1||s__FEN-1250 sp013697785--1||s__JADGRF01 sp017881145--1||s__JAFGAM01 sp016933675--1||s__Palleronia aestuarii--2||s__Pseudolabrys sp903839845--1||s__Pseudomonas_E sp009834515--4||s__UBA7109 sp910575605--1:gtdb_class_counter=:gtdb_domain_counter=:gtdb_family_counter=:gtdb_genus_counter=:gtdb_order_counter=:gtdb_phylum_counter=:gtdb_species_counter=:heptad_counter=MCP-28H--1||MCP-34H--10||MCP-36H--1:lbd_counter=:name=N686557:ref_name_counter=])0.811:0.150951[&&NHX:Sample_counter=rhizpot1--1||rhiztom1--3||rhiztom2--6||rhiztom3--3:Type_counter=capture--13:capture_class_counter=c__Alphaproteobacteria--3||c__Anaeroferrophillalia--1||c__Clostridia--1||c__Desulfovibrionia--1||c__Desulfuromonadia--1||c__Gammaproteobacteria--4||c__Gemmatimonadetes--1||c__Polyangia--1:capture_domain_counter=d__Bacteria--13:capture_family_counter=f__Anaeroferrophillaceae--1||f__Desulfovibrionaceae--1||f__Gemmatimonadaceae--1||f__JAFGIB01--1||f__Lachnospiraceae--1||f__Pseudomonadaceae--4||f__Pseudopelobacteraceae--1||f__Rhodobacteraceae--2||f__Xanthobacteraceae--1:capture_genus_counter=g__Desulfovibrio--1||g__FEN-1250--1||g__JACRCG01--1||g__JADGRF01--1||g__JAFGAM01--1||g__Palleronia--2||g__Pseudolabrys--1||g__Pseudomonas_E--4||g__UBA7109--1:capture_order_counter=o__Anaeroferrophillales--1||o__Desulfovibrionales--1||o__Gemmatimonadales--1||o__Geobacterales--1||o__Lachnospirales--1||o__Polyangiales--1||o__Pseudomonadales--4||o__Rhizobiales--1||o__Rhodobacterales--2:capture_phylum_counter=p__Desulfobacterota--1||p__Desulfobacterota_C--1||p__Desulfobacterota_I--1||p__Firmicutes_A--1||p__Gemmatimonadota--1||p__Myxococcota--1||p__Proteobacteria--7:capture_species_counter=s__Desulfovibrio sp905214305--1||s__FEN-1250 sp013697785--1||s__JACRCG01 sp903862245--1||s__JADGRF01 sp017881145--1||s__JAFGAM01 sp016933675--1||s__Palleronia aestuarii--2||s__Pseudolabrys sp903839845--1||s__Pseudomonas_E sp009834515--4||s__UBA7109 sp910575605--1:gtdb_class_counter=:gtdb_domain_counter=:gtdb_family_counter=:gtdb_genus_counter=:gtdb_order_counter=:gtdb_phylum_counter=:gtdb_species_counter=:heptad_counter=MCP-28H--1||MCP-34H--11||MCP-36H--1:lbd_counter=:name=N686558:ref_name_counter=],(d18d3f42-5efa-5226-86e3-5799db24b1ff_1@MCPsignal.23.69:5e-09[&&NHX:Sample=rhiztom2:Type=capture:capture_class=c__Gammaproteobacteria:capture_domain=d__Bacteria:capture_family=f__Sedimenticolaceae:capture_genus=g__SLIM01:capture_order=o__Chromatiales:capture_phylum=p__Proteobacteria:capture_species=s__SLIM01 sp011390365:heptad=MCP-40H],((GB_GCA_009711785.1_protein.faa_VENA01000060.1_2@PF00015_full_PFAM.196.430:0.00318509,GB_GCA_009711765.1_protein.faa_VEND01000164.1_2@PF00015_full_PFAM.197.430:0.0060663)0.968:0.235457[&&NHX:Sample_counter=:Type_counter=:capture_class_counter=:capture_domain_counter=:capture_family_counter=:capture_genus_counter=:capture_order_counter=:capture_phylum_counter=:capture_species_counter=:gtdb_class_counter=:gtdb_domain_counter=:gtdb_family_counter=:gtdb_genus_counter=:gtdb_order_counter=:gtdb_phylum_counter=:gtdb_species_counter=:heptad_counter=:lbd_counter=:name=N686562:ref_name_counter=],(2d5e06df-9919-4545-a549-bf3605cf9ff0_2@MCPsignal.133.158:5e-09[&&NHX:Sample=rhiztom1:Type=capture:capture_class=c__Gammaproteobacteria:capture_domain=d__Bacteria:capture_family=f__Rhodocyclaceae:capture_genus=g__Thauera:capture_order=o__Burkholderiales:capture_phylum=p__Proteobacteria:capture_species=s__Thauera sp017997795:heptad=MCP-52H],RS_GCF_016765695.1_protein.faa_NZ_JAETGO010000091.1_1@PF00015_full_PFAM.202.429:0.117274[&&NHX:Type=GTDB:gtdb_class=c__Clostridia:gtdb_domain=d__Bacteria:gtdb_family=f__VENL01:gtdb_genus=g__Sporosalibacterium:gtdb_order=o__Tissierellales:gtdb_phylum=p__Firmicutes_A:gtdb_species=s__Sporosalibacterium faouarense:heptad=MCP-44H:species=d__Bacteria_p__Firmicutes_A_c__Clostridia_o__Tissierellales_f__VENL01_g__Sporosalibacterium_s__Sporosalibacterium faouarense])0:7e-09[&&NHX:Sample_counter=rhiztom1--1:Type_counter=GTDB--1||capture--1:capture_class_counter=c__Gammaproteobacteria--1:capture_domain_counter=d__Bacteria--1:capture_family_counter=f__Rhodocyclaceae--1:capture_genus_counter=g__Thauera--1:capture_order_counter=o__Burkholderiales--1:capture_phylum_counter=p__Proteobacteria--1:capture_species_counter=s__Thauera sp017997795--1:gtdb_class_counter=c__Clostridia--1:gtdb_domain_counter=d__Bacteria--1:gtdb_family_counter=f__VENL01--1:gtdb_genus_counter=g__Sporosalibacterium--1:gtdb_order_counter=o__Tissierellales--1:gtdb_phylum_counter=p__Firmicutes_A--1:gtdb_species_counter=s__Sporosalibacterium faouarense--1:heptad_counter=MCP-44H--1||MCP-52H--1:lbd_counter=:lca_tree=s__Sporosalibacterium faouarense:name=N686565:ref_name_counter=])1:1.38556[&&NHX:Sample_counter=rhiztom1--1:Type_counter=GTDB--1||capture--1:capture_class_counter=c__Gammaproteobacteria--1:capture_domain_counter=d__Bacteria--1:capture_family_counter=f__Rhodocyclaceae--1:capture_genus_counter=g__Thauera--1:capture_order_counter=o__Burkholderiales--1:capture_phylum_counter=p__Proteobacteria--1:capture_species_counter=s__Thauera sp017997795--1:gtdb_class_counter=c__Clostridia--1:gtdb_domain_counter=d__Bacteria--1:gtdb_family_counter=f__VENL01--1:gtdb_genus_counter=g__Sporosalibacterium--1:gtdb_order_counter=o__Tissierellales--1:gtdb_phylum_counter=p__Firmicutes_A--1:gtdb_species_counter=s__Sporosalibacterium faouarense--1:heptad_counter=MCP-44H--1||MCP-52H--1:lbd_counter=:lca_tree=s__Sporosalibacterium faouarense:name=N686566:ref_name_counter=])0.417:0.0451566[&&NHX:Sample_counter=rhiztom1--1||rhiztom2--1:Type_counter=GTDB--1||capture--2:capture_class_counter=c__Gammaproteobacteria--2:capture_domain_counter=d__Bacteria--2:capture_family_counter=f__Rhodocyclaceae--1||f__Sedimenticolaceae--1:capture_genus_counter=g__SLIM01--1||g__Thauera--1:capture_order_counter=o__Burkholderiales--1||o__Chromatiales--1:capture_phylum_counter=p__Proteobacteria--2:capture_species_counter=s__SLIM01 sp011390365--1||s__Thauera sp017997795--1:gtdb_class_counter=c__Clostridia--1:gtdb_domain_counter=d__Bacteria--1:gtdb_family_counter=f__VENL01--1:gtdb_genus_counter=g__Sporosalibacterium--1:gtdb_order_counter=o__Tissierellales--1:gtdb_phylum_counter=p__Firmicutes_A--1:gtdb_species_counter=s__Sporosalibacterium faouarense--1:heptad_counter=MCP-40H--1||MCP-44H--1||MCP-52H--1:lbd_counter=:lca_tree=s__Sporosalibacterium faouarense:name=N686567:ref_name_counter=])0:7e-09[&&NHX:Sample_counter=rhizpot1--1||rhiztom1--4||rhiztom2--7||rhiztom3--3:Type_counter=GTDB--1||capture--15:capture_class_counter=c__Alphaproteobacteria--3||c__Anaeroferrophillalia--1||c__Clostridia--1||c__Desulfovibrionia--1||c__Desulfuromonadia--1||c__Gammaproteobacteria--6||c__Gemmatimonadetes--1||c__Polyangia--1:capture_domain_counter=d__Bacteria--15:capture_family_counter=f__Anaeroferrophillaceae--1||f__Desulfovibrionaceae--1||f__Gemmatimonadaceae--1||f__JAFGIB01--1||f__Lachnospiraceae--1||f__Pseudomonadaceae--4||f__Pseudopelobacteraceae--1||f__Rhodobacteraceae--2||f__Rhodocyclaceae--1||f__Sedimenticolaceae--1||f__Xanthobacteraceae--1:capture_genus_counter=g__Desulfovibrio--1||g__FEN-1250--1||g__JACRCG01--1||g__JADGRF01--1||g__JAFGAM01--1||g__Palleronia--2||g__Pseudolabrys--1||g__Pseudomonas_E--4||g__SLIM01--1||g__Thauera--1||g__UBA7109--1:capture_order_counter=o__Anaeroferrophillales--1||o__Burkholderiales--1||o__Chromatiales--1||o__Desulfovibrionales--1||o__Gemmatimonadales--1||o__Geobacterales--1||o__Lachnospirales--1||o__Polyangiales--1||o__Pseudomonadales--4||o__Rhizobiales--1||o__Rhodobacterales--2:capture_phylum_counter=p__Desulfobacterota--1||p__Desulfobacterota_C--1||p__Desulfobacterota_I--1||p__Firmicutes_A--1||p__Gemmatimonadota--1||p__Myxococcota--1||p__Proteobacteria--9:capture_species_counter=s__Desulfovibrio sp905214305--1||s__FEN-1250 sp013697785--1||s__JACRCG01 sp903862245--1||s__JADGRF01 sp017881145--1||s__JAFGAM01 sp016933675--1||s__Palleronia aestuarii--2||s__Pseudolabrys sp903839845--1||s__Pseudomonas_E sp009834515--4||s__SLIM01 sp011390365--1||s__Thauera sp017997795--1||s__UBA7109 sp910575605--1:gtdb_class_counter=c__Clostridia--1:gtdb_domain_counter=d__Bacteria--1:gtdb_family_counter=f__VENL01--1:gtdb_genus_counter=g__Sporosalibacterium--1:gtdb_order_counter=o__Tissierellales--1:gtdb_phylum_counter=p__Firmicutes_A--1:gtdb_species_counter=s__Sporosalibacterium faouarense--1:heptad_counter=MCP-28H--1||MCP-34H--11||MCP-36H--1||MCP-40H--1||MCP-44H--1||MCP-52H--1:lbd_counter=:lca_tree=s__Sporosalibacterium faouarense:name=N686568:ref_name_counter=],((8aa2e782-2bb0-52b6-9032-c62f89918507_4@MCPsignal.340.376:5e-09[&&NHX:Sample=rhiztom3:Type=capture:capture_class=c__Gammaproteobacteria:capture_domain=d__Bacteria:capture_family=f__Xanthomonadaceae:capture_genus=g__Stenotrophomonas:capture_order=o__Xanthomonadales:capture_phylum=p__Proteobacteria:capture_species=s__Stenotrophomonas maltophilia_AD:heptad=MCP-40H],(9ab245c8-9d1f-4f7f-978c-c9df778396b7_1@MCPsignal.18.63:0.212988[&&NHX:Sample=rhiztom2:Type=capture:capture_class=c__Gammaproteobacteria:capture_domain=d__Bacteria:capture_family=f__Xanthomonadaceae:capture_genus=g__Xanthomonas:capture_order=o__Xanthomonadales:capture_phylum=p__Proteobacteria:capture_species=s__Xanthomonas sp905142465:heptad=MCP-40H],(f8a0370b-bebe-49ad-8b32-3d961353c439_5@MCPsignal.340.412:0.0602243[&&NHX:Sample=rhiztom1:Type=capture:capture_class=c__Gammaproteobacteria:capture_domain=d__Bacteria:capture_family=f__Chromobacteriaceae:capture_genus=g__Aquitalea:capture_order=o__Burkholderiales:capture_phylum=p__Proteobacteria:capture_species=s__Aquitalea pelogenes:heptad=MCP-40H],(29d56d2b-5645-4d08-8654-95c87b8a8738_4@MCPsignal.18.84:0.0188265[&&NHX:Sample=rhiztom3:Type=capture:capture_class=c__Gammaproteobacteria:capture_domain=d__Bacteria:capture_family=f__Sedimenticolaceae:capture_genus=g__SLIM01:capture_order=o__Chromatiales:capture_phylum=p__Proteobacteria:capture_species=s__SLIM01 sp011390365:heptad=MCP-40H],(00d5e1da-0c96-4104-a473-2f35c819dcb1_1@MCPsignal.499.563:5e-09[&&NHX:Sample=rhiztom1:Type=capture:capture_class=c__Gammaproteobacteria:capture_domain=d__Bacteria:capture_family=f__HTCC2089:capture_genus=g__SZUA-309:capture_order=o__Pseudomonadales:capture_phylum=p__Proteobacteria:capture_species=s__SZUA-309 sp003247835:heptad=MCP-40H],(8a92347a-eb1a-4f99-9aca-227e022bb72b_6@MCPsignal.27.85:0.0451669[&&NHX:Sample=rhiztom1:Type=capture:capture_class=c__Gammaproteobacteria:capture_domain=d__Bacteria:capture_family=f__Thioalkalivibrionaceae:capture_genus=g__Thioalkalivibrio:capture_order=o__Ectothiorhodospirales:capture_phylum=p__Proteobacteria:capture_species=s__Thioalkalivibrio sp000025545:heptad=MCP-34H],(34192f0d-07bd-5196-b0af-90e12a6808a9_3@MCPsignal.164.207:5e-09[&&NHX:Sample=rhiztom1:Type=capture:capture_class=c__Gammaproteobacteria:capture_domain=d__Bacteria:capture_family=f__Pseudomonadaceae:capture_genus=g__Pseudomonas_E:capture_order=o__Pseudomonadales:capture_phylum=p__Proteobacteria:capture_species=s__Pseudomonas_E sp001655595:heptad=MCP-40H],52d85fad-66eb-40b8-9154-ef6d4847688f_6@MCPsignal.115.255:5e-09[&&NHX:Sample=rhiztom1:Type=capture:capture_class=c__AC1:capture_domain=d__Bacteria:capture_family=f__UBA2255:capture_genus=g__UBA2255:capture_order=o__AC1:capture_phylum=p__Edwardsbacteria:capture_species=s__UBA2255 sp002347565:heptad=MCP-40H])0:5e-09[&&NHX:Sample_counter=rhiztom1--2:Type_counter=capture--2:capture_class_counter=c__AC1--1||c__Gammaproteobacteria--1:capture_domain_counter=d__Bacteria--2:capture_family_counter=f__Pseudomonadaceae--1||f__UBA2255--1:capture_genus_counter=g__Pseudomonas_E--1||g__UBA2255--1:capture_order_counter=o__AC1--1||o__Pseudomonadales--1:capture_phylum_counter=p__Edwardsbacteria--1||p__Proteobacteria--1:capture_species_counter=s__Pseudomonas_E sp001655595--1||s__UBA2255 sp002347565--1:gtdb_class_counter=:gtdb_domain_counter=:gtdb_family_counter=:gtdb_genus_counter=:gtdb_order_counter=:gtdb_phylum_counter=:gtdb_species_counter=:heptad_counter=MCP-40H--2:lbd_counter=:name=N686577:ref_name_counter=])0.987:0.241059[&&NHX:Sample_counter=rhiztom1--3:Type_counter=capture--3:capture_class_counter=c__AC1--1||c__Gammaproteobacteria--2:capture_domain_counter=d__Bacteria--3:capture_family_counter=f__Pseudomonadaceae--1||f__Thioalkalivibrionaceae--1||f__UBA2255--1:capture_genus_counter=g__Pseudomonas_E--1||g__Thioalkalivibrio--1||g__UBA2255--1:capture_order_counter=o__AC1--1||o__Ectothiorhodospirales--1||o__Pseudomonadales--1:capture_phylum_counter=p__Edwardsbacteria--1||p__Proteobacteria--2:capture_species_counter=s__Pseudomonas_E sp001655595--1||s__Thioalkalivibrio sp000025545--1||s__UBA2255 sp002347565--1:gtdb_class_counter=:gtdb_domain_counter=:gtdb_family_counter=:gtdb_genus_counter=:gtdb_order_counter=:gtdb_phylum_counter=:gtdb_species_counter=:heptad_counter=MCP-34H--1||MCP-40H--2:lbd_counter=:name=N686578:ref_name_counter=])0.918:0.129095[&&NHX:Sample_counter=rhiztom1--4:Type_counter=capture--4:capture_class_counter=c__AC1--1||c__Gammaproteobacteria--3:capture_domain_counter=d__Bacteria--4:capture_family_counter=f__HTCC2089--1||f__Pseudomonadaceae--1||f__Thioalkalivibrionaceae--1||f__UBA2255--1:capture_genus_counter=g__Pseudomonas_E--1||g__SZUA-309--1||g__Thioalkalivibrio--1||g__UBA2255--1:capture_order_counter=o__AC1--1||o__Ectothiorhodospirales--1||o__Pseudomonadales--2:capture_phylum_counter=p__Edwardsbacteria--1||p__Proteobacteria--3:capture_species_counter=s__Pseudomonas_E sp001655595--1||s__SZUA-309 sp003247835--1||s__Thioalkalivibrio sp000025545--1||s__UBA2255 sp002347565--1:gtdb_class_counter=:gtdb_domain_counter=:gtdb_family_counter=:gtdb_genus_counter=:gtdb_order_counter=:gtdb_phylum_counter=:gtdb_species_counter=:heptad_counter=MCP-34H--1||MCP-40H--3:lbd_counter=:name=N686579:ref_name_counter=])0.548:0.0873043[&&NHX:Sample_counter=rhiztom1--4||rhiztom3--1:Type_counter=capture--5:capture_class_counter=c__AC1--1||c__Gammaproteobacteria--4:capture_domain_counter=d__Bacteria--5:capture_family_counter=f__HTCC2089--1||f__Pseudomonadaceae--1||f__Sedimenticolaceae--1||f__Thioalkalivibrionaceae--1||f__UBA2255--1:capture_genus_counter=g__Pseudomonas_E--1||g__SLIM01--1||g__SZUA-309--1||g__Thioalkalivibrio--1||g__UBA2255--1:capture_order_counter=o__AC1--1||o__Chromatiales--1||o__Ectothiorhodospirales--1||o__Pseudomonadales--2:capture_phylum_counter=p__Edwardsbacteria--1||p__Proteobacteria--4:capture_species_counter=s__Pseudomonas_E sp001655595--1||s__SLIM01 sp011390365--1||s__SZUA-309 sp003247835--1||s__Thioalkalivibrio sp000025545--1||s__UBA2255 sp002347565--1:gtdb_class_counter=:gtdb_domain_counter=:gtdb_family_counter=:gtdb_genus_counter=:gtdb_order_counter=:gtdb_phylum_counter=:gtdb_species_counter=:heptad_counter=MCP-34H--1||MCP-40H--4:lbd_counter=:name=N686580:ref_name_counter=])0:0.0154684[&&NHX:Sample_counter=rhiztom1--5||rhiztom3--1:Type_counter=capture--6:capture_class_counter=c__AC1--1||c__Gammaproteobacteria--5:capture_domain_counter=d__Bacteria--6:capture_family_counter=f__Chromobacteriaceae--1||f__HTCC2089--1||f__Pseudomonadaceae--1||f__Sedimenticolaceae--1||f__Thioalkalivibrionaceae--1||f__UBA2255--1:capture_genus_counter=g__Aquitalea--1||g__Pseudomonas_E--1||g__SLIM01--1||g__SZUA-309--1||g__Thioalkalivibrio--1||g__UBA2255--1:capture_order_counter=o__AC1--1||o__Burkholderiales--1||o__Chromatiales--1||o__Ectothiorhodospirales--1||o__Pseudomonadales--2:capture_phylum_counter=p__Edwardsbacteria--1||p__Proteobacteria--5:capture_species_counter=s__Aquitalea pelogenes--1||s__Pseudomonas_E sp001655595--1||s__SLIM01 sp011390365--1||s__SZUA-309 sp003247835--1||s__Thioalkalivibrio sp000025545--1||s__UBA2255 sp002347565--1:gtdb_class_counter=:gtdb_domain_counter=:gtdb_family_counter=:gtdb_genus_counter=:gtdb_order_counter=:gtdb_phylum_counter=:gtdb_species_counter=:heptad_counter=MCP-34H--1||MCP-40H--5:lbd_counter=:name=N686581:ref_name_counter=])0:1.3e-08[&&NHX:Sample_counter=rhiztom1--5||rhiztom2--1||rhiztom3--1:Type_counter=capture--7:capture_class_counter=c__AC1--1||c__Gammaproteobacteria--6:capture_domain_counter=d__Bacteria--7:capture_family_counter=f__Chromobacteriaceae--1||f__HTCC2089--1||f__Pseudomonadaceae--1||f__Sedimenticolaceae--1||f__Thioalkalivibrionaceae--1||f__UBA2255--1||f__Xanthomonadaceae--1:capture_genus_counter=g__Aquitalea--1||g__Pseudomonas_E--1||g__SLIM01--1||g__SZUA-309--1||g__Thioalkalivibrio--1||g__UBA2255--1||g__Xanthomonas--1:capture_order_counter=o__AC1--1||o__Burkholderiales--1||o__Chromatiales--1||o__Ectothiorhodospirales--1||o__Pseudomonadales--2||o__Xanthomonadales--1:capture_phylum_counter=p__Edwardsbacteria--1||p__Proteobacteria--6:capture_species_counter=s__Aquitalea pelogenes--1||s__Pseudomonas_E sp001655595--1||s__SLIM01 sp011390365--1||s__SZUA-309 sp003247835--1||s__Thioalkalivibrio sp000025545--1||s__UBA2255 sp002347565--1||s__Xanthomonas sp905142465--1:gtdb_class_counter=:gtdb_domain_counter=:gtdb_family_counter=:gtdb_genus_counter=:gtdb_order_counter=:gtdb_phylum_counter=:gtdb_species_counter=:heptad_counter=MCP-34H--1||MCP-40H--6:lbd_counter=:name=N686582:ref_name_counter=])0:1e-08[&&NHX:Sample_counter=rhiztom1--5||rhiztom2--1||rhiztom3--2:Type_counter=capture--8:capture_class_counter=c__AC1--1||c__Gammaproteobacteria--7:capture_domain_counter=d__Bacteria--8:capture_family_counter=f__Chromobacteriaceae--1||f__HTCC2089--1||f__Pseudomonadaceae--1||f__Sedimenticolaceae--1||f__Thioalkalivibrionaceae--1||f__UBA2255--1||f__Xanthomonadaceae--2:capture_genus_counter=g__Aquitalea--1||g__Pseudomonas_E--1||g__SLIM01--1||g__SZUA-309--1||g__Stenotrophomonas--1||g__Thioalkalivibrio--1||g__UBA2255--1||g__Xanthomonas--1:capture_order_counter=o__AC1--1||o__Burkholderiales--1||o__Chromatiales--1||o__Ectothiorhodospirales--1||o__Pseudomonadales--2||o__Xanthomonadales--2:capture_phylum_counter=p__Edwardsbacteria--1||p__Proteobacteria--7:capture_species_counter=s__Aquitalea pelogenes--1||s__Pseudomonas_E sp001655595--1||s__SLIM01 sp011390365--1||s__SZUA-309 sp003247835--1||s__Stenotrophomonas maltophilia_AD--1||s__Thioalkalivibrio sp000025545--1||s__UBA2255 sp002347565--1||s__Xanthomonas sp905142465--1:gtdb_class_counter=:gtdb_domain_counter=:gtdb_family_counter=:gtdb_genus_counter=:gtdb_order_counter=:gtdb_phylum_counter=:gtdb_species_counter=:heptad_counter=MCP-34H--1||MCP-40H--7:lbd_counter=:name=N686583:ref_name_counter=],15fd083b-2f4c-5642-8b34-38c5a4ec51f2_5@MCPsignal.366.418:0.98165[&&NHX:Sample=rhizpot1:Type=capture:capture_class=c__Gammaproteobacteria:capture_domain=d__Bacteria:capture_family=f__Burkholderiaceae:capture_genus=g__Achromobacter:capture_order=o__Burkholderiales:capture_phylum=p__Proteobacteria:capture_species=s__Achromobacter anxifer:heptad=MCP-36H])0.675:0.063729[&&NHX:Sample_counter=rhizpot1--1||rhiztom1--5||rhiztom2--1||rhiztom3--2:Type_counter=capture--9:capture_class_counter=c__AC1--1||c__Gammaproteobacteria--8:capture_domain_counter=d__Bacteria--9:capture_family_counter=f__Burkholderiaceae--1||f__Chromobacteriaceae--1||f__HTCC2089--1||f__Pseudomonadaceae--1||f__Sedimenticolaceae--1||f__Thioalkalivibrionaceae--1||f__UBA2255--1||f__Xanthomonadaceae--2:capture_genus_counter=g__Achromobacter--1||g__Aquitalea--1||g__Pseudomonas_E--1||g__SLIM01--1||g__SZUA-309--1||g__Stenotrophomonas--1||g__Thioalkalivibrio--1||g__UBA2255--1||g__Xanthomonas--1:capture_order_counter=o__AC1--1||o__Burkholderiales--2||o__Chromatiales--1||o__Ectothiorhodospirales--1||o__Pseudomonadales--2||o__Xanthomonadales--2:capture_phylum_counter=p__Edwardsbacteria--1||p__Proteobacteria--8:capture_species_counter=s__Achromobacter anxifer--1||s__Aquitalea pelogenes--1||s__Pseudomonas_E sp001655595--1||s__SLIM01 sp011390365--1||s__SZUA-309 sp003247835--1||s__Stenotrophomonas maltophilia_AD--1||s__Thioalkalivibrio sp000025545--1||s__UBA2255 sp002347565--1||s__Xanthomonas sp905142465--1:gtdb_class_counter=:gtdb_domain_counter=:gtdb_family_counter=:gtdb_genus_counter=:gtdb_order_counter=:gtdb_phylum_counter=:gtdb_species_counter=:heptad_counter=MCP-34H--1||MCP-36H--1||MCP-40H--7:lbd_counter=:name=N686585:ref_name_counter=])0.77:0.0473692[&&NHX:Sample_counter=rhizpot1--2||rhiztom1--9||rhiztom2--8||rhiztom3--5:Type_counter=GTDB--1||capture--24:capture_class_counter=c__AC1--1||c__Alphaproteobacteria--3||c__Anaeroferrophillalia--1||c__Clostridia--1||c__Desulfovibrionia--1||c__Desulfuromonadia--1||c__Gammaproteobacteria--14||c__Gemmatimonadetes--1||c__Polyangia--1:capture_domain_counter=d__Bacteria--24:capture_family_counter=f__Anaeroferrophillaceae--1||f__Burkholderiaceae--1||f__Chromobacteriaceae--1||f__Desulfovibrionaceae--1||f__Gemmatimonadaceae--1||f__HTCC2089--1||f__JAFGIB01--1||f__Lachnospiraceae--1||f__Pseudomonadaceae--5||f__Pseudopelobacteraceae--1||f__Rhodobacteraceae--2||f__Rhodocyclaceae--1||f__Sedimenticolaceae--2||f__Thioalkalivibrionaceae--1||f__UBA2255--1||f__Xanthobacteraceae--1||f__Xanthomonadaceae--2:capture_genus_counter=g__Achromobacter--1||g__Aquitalea--1||g__Desulfovibrio--1||g__FEN-1250--1||g__JACRCG01--1||g__JADGRF01--1||g__JAFGAM01--1||g__Palleronia--2||g__Pseudolabrys--1||g__Pseudomonas_E--5||g__SLIM01--2||g__SZUA-309--1||g__Stenotrophomonas--1||g__Thauera--1||g__Thioalkalivibrio--1||g__UBA2255--1||g__UBA7109--1||g__Xanthomonas--1:capture_order_counter=o__AC1--1||o__Anaeroferrophillales--1||o__Burkholderiales--3||o__Chromatiales--2||o__Desulfovibrionales--1||o__Ectothiorhodospirales--1||o__Gemmatimonadales--1||o__Geobacterales--1||o__Lachnospirales--1||o__Polyangiales--1||o__Pseudomonadales--6||o__Rhizobiales--1||o__Rhodobacterales--2||o__Xanthomonadales--2:capture_phylum_counter=p__Desulfobacterota--1||p__Desulfobacterota_C--1||p__Desulfobacterota_I--1||p__Edwardsbacteria--1||p__Firmicutes_A--1||p__Gemmatimonadota--1||p__Myxococcota--1||p__Proteobacteria--17:capture_species_counter=s__Achromobacter anxifer--1||s__Aquitalea pelogenes--1||s__Desulfovibrio sp905214305--1||s__FEN-1250 sp013697785--1||s__JACRCG01 sp903862245--1||s__JADGRF01 sp017881145--1||s__JAFGAM01 sp016933675--1||s__Palleronia aestuarii--2||s__Pseudolabrys sp903839845--1||s__Pseudomonas_E sp001655595--1||s__Pseudomonas_E sp009834515--4||s__SLIM01 sp011390365--2||s__SZUA-309 sp003247835--1||s__Stenotrophomonas maltophilia_AD--1||s__Thauera sp017997795--1||s__Thioalkalivibrio sp000025545--1||s__UBA2255 sp002347565--1||s__UBA7109 sp910575605--1||s__Xanthomonas sp905142465--1:gtdb_class_counter=c__Clostridia--1:gtdb_domain_counter=d__Bacteria--1:gtdb_family_counter=f__VENL01--1:gtdb_genus_counter=g__Sporosalibacterium--1:gtdb_order_counter=o__Tissierellales--1:gtdb_phylum_counter=p__Firmicutes_A--1:gtdb_species_counter=s__Sporosalibacterium faouarense--1:heptad_counter=MCP-28H--1||MCP-34H--12||MCP-36H--2||MCP-40H--8||MCP-44H--1||MCP-52H--1:lbd_counter=:lca_tree=s__Sporosalibacterium faouarense:name=N686586:ref_name_counter=],(f431ad65-321a-4ece-a320-7ed9077a2d83_4@MCPsignal.49.103:0.0485691[&&NHX:Sample=rhiztom2:Type=capture:capture_class=c__Desulfovibrionia:capture_domain=d__Bacteria:capture_family=f__Desulfovibrionaceae:capture_genus=g__Solidesulfovibrio:capture_order=o__Desulfovibrionales:capture_phylum=p__Desulfobacterota_I:capture_species=s__Solidesulfovibrio magneticus_B:heptad=MCP-34H],((386e033a-85b2-49aa-b3bf-e18054ffe363_3@MCPsignal.61.138:0.0161023[&&NHX:Sample=rhiztom2:Type=capture:capture_class=c__Halobacteria:capture_domain=d__Archaea:capture_family=f__Haloferacaceae:capture_genus=g__Halorubrum:capture_order=o__Halobacteriales:capture_phylum=p__Halobacteriota:capture_species=s__Halorubrum sp005435165:heptad=MCP-40H],66da4158-9446-4018-a709-4284eba20a08_3@MCPsignal.140.221:5e-09[&&NHX:Sample=rhiztom2:Type=capture:capture_class=c__Halobacteria:capture_domain=d__Archaea:capture_family=f__Haloferacaceae:capture_genus=g__Halorubrum:capture_order=o__Halobacteriales:capture_phylum=p__Halobacteriota:capture_species=s__Halorubrum sp005435165:heptad=MCP-40H])0.827:0.0275737[&&NHX:Sample_counter=rhiztom2--2:Type_counter=capture--2:capture_class_counter=c__Halobacteria--2:capture_domain_counter=d__Archaea--2:capture_family_counter=f__Haloferacaceae--2:capture_genus_counter=g__Halorubrum--2:capture_order_counter=o__Halobacteriales--2:capture_phylum_counter=p__Halobacteriota--2:capture_species_counter=s__Halorubrum sp005435165--2:gtdb_class_counter=:gtdb_domain_counter=:gtdb_family_counter=:gtdb_genus_counter=:gtdb_order_counter=:gtdb_phylum_counter=:gtdb_species_counter=:heptad_counter=MCP-40H--2:lbd_counter=:name=N686590:ref_name_counter=],52ad707d-3f27-4db6-a4f5-6e027897894d_4@MCPsignal.156.220:1e-08[&&NHX:Sample=rhiztom1:Type=capture:capture_class=c__Desulfovibrionia:capture_domain=d__Bacteria:capture_family=f__Desulfovibrionaceae:capture_genus=g__Solidesulfovibrio:capture_order=o__Desulfovibrionales:capture_phylum=p__Desulfobacterota_I:capture_species=s__Solidesulfovibrio magneticus_B:heptad=MCP-34H])0:1.3e-08[&&NHX:Sample_counter=rhiztom1--1||rhiztom2--2:Type_counter=capture--3:capture_class_counter=c__Desulfovibrionia--1||c__Halobacteria--2:capture_domain_counter=d__Archaea--2||d__Bacteria--1:capture_family_counter=f__Desulfovibrionaceae--1||f__Haloferacaceae--2:capture_genus_counter=g__Halorubrum--2||g__Solidesulfovibrio--1:capture_order_counter=o__Desulfovibrionales--1||o__Halobacteriales--2:capture_phylum_counter=p__Desulfobacterota_I--1||p__Halobacteriota--2:capture_species_counter=s__Halorubrum sp005435165--2||s__Solidesulfovibrio magneticus_B--1:gtdb_class_counter=:gtdb_domain_counter=:gtdb_family_counter=:gtdb_genus_counter=:gtdb_order_counter=:gtdb_phylum_counter=:gtdb_species_counter=:heptad_counter=MCP-34H--1||MCP-40H--2:lbd_counter=:name=N686592:ref_name_counter=])0.383:0.128605[&&NHX:Sample_counter=rhiztom1--1||rhiztom2--3:Type_counter=capture--4:capture_class_counter=c__Desulfovibrionia--2||c__Halobacteria--2:capture_domain_counter=d__Archaea--2||d__Bacteria--2:capture_family_counter=f__Desulfovibrionaceae--2||f__Haloferacaceae--2:capture_genus_counter=g__Halorubrum--2||g__Solidesulfovibrio--2:capture_order_counter=o__Desulfovibrionales--2||o__Halobacteriales--2:capture_phylum_counter=p__Desulfobacterota_I--2||p__Halobacteriota--2:capture_species_counter=s__Halorubrum sp005435165--2||s__Solidesulfovibrio magneticus_B--2:gtdb_class_counter=:gtdb_domain_counter=:gtdb_family_counter=:gtdb_genus_counter=:gtdb_order_counter=:gtdb_phylum_counter=:gtdb_species_counter=:heptad_counter=MCP-34H--2||MCP-40H--2:lbd_counter=:name=N686593:ref_name_counter=])0.348:0.0207928[&&NHX:Sample_counter=rhizpot1--2||rhiztom1--10||rhiztom2--11||rhiztom3--5:Type_counter=GTDB--1||capture--28:capture_class_counter=c__AC1--1||c__Alphaproteobacteria--3||c__Anaeroferrophillalia--1||c__Clostridia--1||c__Desulfovibrionia--3||c__Desulfuromonadia--1||c__Gammaproteobacteria--14||c__Gemmatimonadetes--1||c__Halobacteria--2||c__Polyangia--1:capture_domain_counter=d__Archaea--2||d__Bacteria--26:capture_family_counter=f__Anaeroferrophillaceae--1||f__Burkholderiaceae--1||f__Chromobacteriaceae--1||f__Desulfovibrionaceae--3||f__Gemmatimonadaceae--1||f__HTCC2089--1||f__Haloferacaceae--2||f__JAFGIB01--1||f__Lachnospiraceae--1||f__Pseudomonadaceae--5||f__Pseudopelobacteraceae--1||f__Rhodobacteraceae--2||f__Rhodocyclaceae--1||f__Sedimenticolaceae--2||f__Thioalkalivibrionaceae--1||f__UBA2255--1||f__Xanthobacteraceae--1||f__Xanthomonadaceae--2:capture_genus_counter=g__Achromobacter--1||g__Aquitalea--1||g__Desulfovibrio--1||g__FEN-1250--1||g__Halorubrum--2||g__JACRCG01--1||g__JADGRF01--1||g__JAFGAM01--1||g__Palleronia--2||g__Pseudolabrys--1||g__Pseudomonas_E--5||g__SLIM01--2||g__SZUA-309--1||g__Solidesulfovibrio--2||g__Stenotrophomonas--1||g__Thauera--1||g__Thioalkalivibrio--1||g__UBA2255--1||g__UBA7109--1||g__Xanthomonas--1:capture_order_counter=o__AC1--1||o__Anaeroferrophillales--1||o__Burkholderiales--3||o__Chromatiales--2||o__Desulfovibrionales--3||o__Ectothiorhodospirales--1||o__Gemmatimonadales--1||o__Geobacterales--1||o__Halobacteriales--2||o__Lachnospirales--1||o__Polyangiales--1||o__Pseudomonadales--6||o__Rhizobiales--1||o__Rhodobacterales--2||o__Xanthomonadales--2:capture_phylum_counter=p__Desulfobacterota--1||p__Desulfobacterota_C--1||p__Desulfobacterota_I--3||p__Edwardsbacteria--1||p__Firmicutes_A--1||p__Gemmatimonadota--1||p__Halobacteriota--2||p__Myxococcota--1||p__Proteobacteria--17:capture_species_counter=s__Achromobacter anxifer--1||s__Aquitalea pelogenes--1||s__Desulfovibrio sp905214305--1||s__FEN-1250 sp013697785--1||s__Halorubrum sp005435165--2||s__JACRCG01 sp903862245--1||s__JADGRF01 sp017881145--1||s__JAFGAM01 sp016933675--1||s__Palleronia aestuarii--2||s__Pseudolabrys sp903839845--1||s__Pseudomonas_E sp001655595--1||s__Pseudomonas_E sp009834515--4||s__SLIM01 sp011390365--2||s__SZUA-309 sp003247835--1||s__Solidesulfovibrio magneticus_B--2||s__Stenotrophomonas maltophilia_AD--1||s__Thauera sp017997795--1||s__Thioalkalivibrio sp000025545--1||s__UBA2255 sp002347565--1||s__UBA7109 sp910575605--1||s__Xanthomonas sp905142465--1:gtdb_class_counter=c__Clostridia--1:gtdb_domain_counter=d__Bacteria--1:gtdb_family_counter=f__VENL01--1:gtdb_genus_counter=g__Sporosalibacterium--1:gtdb_order_counter=o__Tissierellales--1:gtdb_phylum_counter=p__Firmicutes_A--1:gtdb_species_counter=s__Sporosalibacterium faouarense--1:heptad_counter=MCP-28H--1||MCP-34H--14||MCP-36H--2||MCP-40H--10||MCP-44H--1||MCP-52H--1:lbd_counter=:lca_tree=s__Sporosalibacterium faouarense:name=N686594:ref_name_counter=],b894aae9-a9ec-49ba-adaa-c4ffdf84e425_6@MCPsignal.181.231:0.0400923[&&NHX:Sample=rhiztom2:Type=capture:capture_class=c__Alphaproteobacteria:capture_domain=d__Bacteria:capture_family=f__Beijerinckiaceae:capture_genus=g__Methylobacterium:capture_order=o__Rhizobiales:capture_phylum=p__Proteobacteria:capture_species=s__Methylobacterium sp001425465:heptad=MCP-40H])0.808:0.0817145[&&NHX:Sample_counter=rhizpot1--2||rhiztom1--10||rhiztom2--12||rhiztom3--5:Type_counter=GTDB--1||capture--29:capture_class_counter=c__AC1--1||c__Alphaproteobacteria--4||c__Anaeroferrophillalia--1||c__Clostridia--1||c__Desulfovibrionia--3||c__Desulfuromonadia--1||c__Gammaproteobacteria--14||c__Gemmatimonadetes--1||c__Halobacteria--2||c__Polyangia--1:capture_domain_counter=d__Archaea--2||d__Bacteria--27:capture_family_counter=f__Anaeroferrophillaceae--1||f__Beijerinckiaceae--1||f__Burkholderiaceae--1||f__Chromobacteriaceae--1||f__Desulfovibrionaceae--3||f__Gemmatimonadaceae--1||f__HTCC2089--1||f__Haloferacaceae--2||f__JAFGIB01--1||f__Lachnospiraceae--1||f__Pseudomonadaceae--5||f__Pseudopelobacteraceae--1||f__Rhodobacteraceae--2||f__Rhodocyclaceae--1||f__Sedimenticolaceae--2||f__Thioalkalivibrionaceae--1||f__UBA2255--1||f__Xanthobacteraceae--1||f__Xanthomonadaceae--2:capture_genus_counter=g__Achromobacter--1||g__Aquitalea--1||g__Desulfovibrio--1||g__FEN-1250--1||g__Halorubrum--2||g__JACRCG01--1||g__JADGRF01--1||g__JAFGAM01--1||g__Methylobacterium--1||g__Palleronia--2||g__Pseudolabrys--1||g__Pseudomonas_E--5||g__SLIM01--2||g__SZUA-309--1||g__Solidesulfovibrio--2||g__Stenotrophomonas--1||g__Thauera--1||g__Thioalkalivibrio--1||g__UBA2255--1||g__UBA7109--1||g__Xanthomonas--1:capture_order_counter=o__AC1--1||o__Anaeroferrophillales--1||o__Burkholderiales--3||o__Chromatiales--2||o__Desulfovibrionales--3||o__Ectothiorhodospirales--1||o__Gemmatimonadales--1||o__Geobacterales--1||o__Halobacteriales--2||o__Lachnospirales--1||o__Polyangiales--1||o__Pseudomonadales--6||o__Rhizobiales--2||o__Rhodobacterales--2||o__Xanthomonadales--2:capture_phylum_counter=p__Desulfobacterota--1||p__Desulfobacterota_C--1||p__Desulfobacterota_I--3||p__Edwardsbacteria--1||p__Firmicutes_A--1||p__Gemmatimonadota--1||p__Halobacteriota--2||p__Myxococcota--1||p__Proteobacteria--18:capture_species_counter=s__Achromobacter anxifer--1||s__Aquitalea pelogenes--1||s__Desulfovibrio sp905214305--1||s__FEN-1250 sp013697785--1||s__Halorubrum sp005435165--2||s__JACRCG01 sp903862245--1||s__JADGRF01 sp017881145--1||s__JAFGAM01 sp016933675--1||s__Methylobacterium sp001425465--1||s__Palleronia aestuarii--2||s__Pseudolabrys sp903839845--1||s__Pseudomonas_E sp001655595--1||s__Pseudomonas_E sp009834515--4||s__SLIM01 sp011390365--2||s__SZUA-309 sp003247835--1||s__Solidesulfovibrio magneticus_B--2||s__Stenotrophomonas maltophilia_AD--1||s__Thauera sp017997795--1||s__Thioalkalivibrio sp000025545--1||s__UBA2255 sp002347565--1||s__UBA7109 sp910575605--1||s__Xanthomonas sp905142465--1:gtdb_class_counter=c__Clostridia--1:gtdb_domain_counter=d__Bacteria--1:gtdb_family_counter=f__VENL01--1:gtdb_genus_counter=g__Sporosalibacterium--1:gtdb_order_counter=o__Tissierellales--1:gtdb_phylum_counter=p__Firmicutes_A--1:gtdb_species_counter=s__Sporosalibacterium faouarense--1:heptad_counter=MCP-28H--1||MCP-34H--14||MCP-36H--2||MCP-40H--11||MCP-44H--1||MCP-52H--1:lbd_counter=:lca_tree=s__Sporosalibacterium faouarense:name=N686596:ref_name_counter=])0:5e-09[&&NHX:Sample_counter=rhizpot1--13||rhizpot2--2||rhizpot3--9||rhiztom1--29||rhiztom2--32||rhiztom3--18:Type_counter=GTDB--9||capture--103:besthit_avg=88.31363636363636:besthit_max=98.0:besthit_min=50.3:besthit_std=11.230498248479046:besthit_sum=1942.9:bitscore_avg=193.78636363636363:bitscore_max=258.0:bitscore_min=65.5:bitscore_std=48.79777800810339:bitscore_sum=4263.3:capture_class_counter=c__AC1--7||c__Acidobacteriae--1||c__Actinomycetia--1||c__Alphaproteobacteria--14||c__Anaeroferrophillalia--1||c__Bacilli--3||c__Clostridia--13||c__Desulfovibrionia--6||c__Desulfuromonadia--1||c__Gammaproteobacteria--45||c__Gemmatimonadetes--1||c__Halobacteria--2||c__Polyangia--2||c__Spirochaetia--1||c__UBA11346--1||c__UBA9160--1||c__Verrucomicrobiae--2||c__WYAZ01--1:capture_domain_counter=d__Archaea--2||d__Bacteria--101:capture_family_counter=f__Acutalibacteraceae--12||f__Anaeroferrophillaceae--1||f__Beijerinckiaceae--2||f__Bryobacteraceae--1||f__Burkholderiaceae--16||f__Chromobacteriaceae--2||f__Desulfovibrionaceae--6||f__Devosiaceae--4||f__Ectothiorhodospiraceae--1||f__Enterobacteriaceae--3||f__Gemmatimonadaceae--1||f__Geodermatophilaceae--1||f__HTCC2089--1||f__Haloferacaceae--2||f__JAFGIB01--2||f__Lachnospiraceae--1||f__Opitutaceae--1||f__Paenibacillaceae--3||f__Pseudomonadaceae--11||f__Pseudopelobacteraceae--1||f__Rhodobacteraceae--4||f__Rhodocyclaceae--2||f__Sedimenticolaceae--6||f__Spirochaetaceae_B--1||f__Thioalkalivibrionaceae--1||f__UBA11346--1||f__UBA1319--1||f__UBA2255--7||f__UBA4427--1||f__WYAZ01--1||f__Xanthobacteraceae--4||f__Xanthomonadaceae--2:capture_genus_counter=g__Achromobacter--1||g__Aquitalea--1||g__Azonexus--1||g__Bog-375--1||g__Bradyrhizobium--2||g__CAITWF01--1||g__Candidimonas_A--2||g__Cereibacter--2||g__Chromobacterium--1||g__Clostridium_E--12||g__Corticimicrobacter--1||g__Cronobacter--1||g__Desulfovibrio--2||g__Devosia_A--4||g__FEN-1250--1||g__Geodermatophilus--1||g__Halorubrum--2||g__JACRCG01--1||g__JADGRF01--2||g__JADJOR01--1||g__JADJPE01--1||g__JAFGAM01--1||g__Janthinobacterium--1||g__Kosakonia--1||g__Methylobacterium--1||g__Methylosinus--1||g__Paenibacillus_A--3||g__Palleronia--2||g__Paraburkholderia--6||g__Paucibacter_A--1||g__Pectobacterium--1||g__Pelomonas--1||g__Pseudolabrys--2||g__Pseudomonas_E--9||g__Pseudomonas_O--2||g__Rhodoferax--3||g__SLIM01--6||g__SZUA-309--1||g__Solidesulfovibrio--4||g__Spirochaeta_F--1||g__Stenotrophomonas--1||g__Thauera--1||g__Thioalkalivibrio--1||g__Thioalkalivibrio_A--1||g__UBA11346--1||g__UBA1319--1||g__UBA2255--7||g__UBA7109--1||g__Xanthomonas--1:capture_order_counter=o__AC1--7||o__Anaeroferrophillales--1||o__Bryobacterales--1||o__Burkholderiales--20||o__Chromatiales--6||o__Desulfovibrionales--6||o__Ectothiorhodospirales--2||o__Enterobacterales--3||o__Gemmatimonadales--1||o__Geobacterales--1||o__Halobacteriales--2||o__Lachnospirales--1||o__Mycobacteriales--1||o__Opitutales--1||o__Oscillospirales--12||o__Paenibacillales--3||o__Pedosphaerales--1||o__Polyangiales--2||o__Pseudomonadales--12||o__Rhizobiales--10||o__Rhodobacterales--4||o__Spirochaetales_E--1||o__UBA11346--1||o__UBA9160--1||o__WYAZ01--1||o__Xanthomonadales--2:capture_phylum_counter=p__Acidobacteriota--1||p__Actinobacteriota--1||p__Desulfobacterota--1||p__Desulfobacterota_C--1||p__Desulfobacterota_I--6||p__Edwardsbacteria--7||p__Firmicutes--3||p__Firmicutes_A--13||p__Gemmatimonadota--1||p__Halobacteriota--2||p__Myxococcota--3||p__Myxococcota_A--1||p__Planctomycetota--1||p__Proteobacteria--59||p__Spirochaetota--1||p__Verrucomicrobiota--2:capture_species_counter=s__Achromobacter anxifer--1||s__Aquitalea pelogenes--1||s__Azonexus sp002470165--1||s__Bog-375 sp003164035--1||s__Bradyrhizobium sp000472925--2||s__CAITWF01 sp903896015--1||s__Candidimonas_A bauzanensis--2||s__Cereibacter changlensis--2||s__Chromobacterium vaccinii_A--1||s__Clostridium_E merdae--12||s__Corticimicrobacter populi--1||s__Cronobacter muytjensii--1||s__Desulfovibrio porci--1||s__Desulfovibrio sp905214305--1||s__Devosia_A sp014873135--3||s__Devosia_A sp015657675--1||s__FEN-1250 sp013697785--1||s__Geodermatophilus amargosae--1||s__Halorubrum sp005435165--2||s__JACRCG01 sp903862245--1||s__JADGRF01 sp017881145--2||s__JADJOR01 sp016713665--1||s__JADJPE01 sp016713425--1||s__JAFGAM01 sp016933675--1||s__Janthinobacterium sp009208565--1||s__Kosakonia sp002886105--1||s__Methylobacterium sp001425465--1||s__Methylosinus sp000745215--1||s__Paenibacillus_A macerans--3||s__Palleronia aestuarii--2||s__Paraburkholderia graminis--5||s__Paraburkholderia nodosa_A--1||s__Paucibacter_A sp018780415--1||s__Pectobacterium wasabiae--1||s__Pelomonas sp016195825--1||s__Pseudolabrys sp003367195--1||s__Pseudolabrys sp903839845--1||s__Pseudomonas_E costantinii--1||s__Pseudomonas_E fuscovaginae_A--2||s__Pseudomonas_E sp001655595--1||s__Pseudomonas_E sp009834515--4||s__Pseudomonas_E sp900585905--1||s__Pseudomonas_O sp002418465--2||s__Rhodoferax sp903944555--3||s__SLIM01 sp011390365--6||s__SZUA-309 sp003247835--1||s__Solidesulfovibrio magneticus_A--2||s__Solidesulfovibrio magneticus_B--2||s__Spirochaeta_F sp016342385--1||s__Stenotrophomonas maltophilia_AD--1||s__Thauera sp017997795--1||s__Thioalkalivibrio sp000025545--1||s__Thioalkalivibrio_A sp007120155--1||s__UBA11346 sp003482625--1||s__UBA1319 sp002306985--1||s__UBA2255 sp002347565--7||s__UBA7109 sp910575605--1||s__Xanthomonas sp905142465--1:evalue_avg=1.6863636379863638e-17:evalue_max=3.71e-16:evalue_min=1.49e-88:evalue_std=7.909746576430706e-17:evalue_sum=3.71000000357e-16:gapopen_avg=0.045454545454545456:gapopen_max=1.0:gapopen_min=0.0:gapopen_std=0.21320071635561044:gapopen_sum=1.0:gtdb_class_counter=c__Alphaproteobacteria--6||c__Clostridia--1||c__UBA11346--2:gtdb_domain_counter=d__Bacteria--9:gtdb_family_counter=f__Devosiaceae--6||f__UBA11346--2||f__VENL01--1:gtdb_genus_counter=g__BOG-1363--1||g__CAIUVD01--1||g__Devosia_A--5||g__Pelagibacterium--1||g__Sporosalibacterium--1:gtdb_order_counter=o__Rhizobiales--6||o__Tissierellales--1||o__UBA11346--2:gtdb_phylum_counter=p__Firmicutes_A--1||p__Planctomycetota--2||p__Proteobacteria--6:gtdb_species_counter=s__BOG-1363 sp003136555--1||s__CAIUVD01 sp903902515--1||s__Devosia_A nanyangense--1||s__Devosia_A sp001899075--1||s__Devosia_A sp004144345--1||s__Devosia_A sp014873135--1||s__Devosia_A sp015657675--1||s__Pelagibacterium lentulum--1||s__Sporosalibacterium faouarense--1:heptad_counter=MCP-24H--1||MCP-28H--3||MCP-34H--34||MCP-36H--16||MCP-40H--54||MCP-44H--3||MCP-52H--1:lbd_counter=:lca_tree=d__Bacteria:length_avg=123.77272727272727:length_max=167.0:length_min=37.0:length_std=27.750472871443915:length_sum=2723.0:mismatch_avg=14.636363636363637:mismatch_max=83.0:mismatch_min=2.0:mismatch_std=16.81140614652375:mismatch_sum=322.0:name=N686597:qcovhsp_avg=99.77727272727272:qcovhsp_max=100.0:qcovhsp_min=97.5:qcovhsp_std=0.583039505466881:qcovhsp_sum=2195.1:qend_avg=124.0:qend_max=167.0:qend_min=37.0:qend_std=27.70250117640231:qend_sum=2728.0:qstart_avg=1.2272727272727273:qstart_max=4.0:qstart_min=1.0:qstart_std=0.6853444168423419:qstart_sum=27.0:ref_name_counter=GB_GCA_003158495.1_protein.faa_PMJT01000221.1_6@PF00015_full_PFAM.418.487--1||GB_GCA_004144345.1_protein.faa_SEEL01000048.1_29@PF00015_full_PFAM.299.496--11||GB_GCA_016745075.1_protein.faa_JADGDD010000001.1_808@PF00015_full_PFAM.641.890--1||RS_GCF_000971295.1_protein.faa_NZ_LANJ01000044.1_107@PF00015_full_PFAM.339.486--1||RS_GCF_014873135.1_protein.faa_NZ_JADBCR010000002.1_345@PF00015_full_PFAM.276.487--8:scovhsp_avg=62.5090909090909:scovhsp_max=70.6:scovhsp_min=51.7:scovhsp_std=6.61231960531027:scovhsp_sum=1375.1999999999998:send_avg=183.04545454545453:send_max=211.0:send_min=66.0:send_std=36.3979032267981:send_sum=4027.0:sstart_avg=60.31818181818182:sstart_max=87.0:sstart_min=8.0:sstart_std=18.003667255090964:sstart_sum=1327.0])0.747:0.0169933[&&NHX:Sample_counter=rhizpot1--13||rhizpot2--2||rhizpot3--11||rhiztom1--30||rhiztom2--32||rhiztom3--18:Type_counter=GTDB--9||capture--106:besthit_avg=88.31363636363636:besthit_max=98.0:besthit_min=50.3:besthit_std=11.230498248479046:besthit_sum=1942.9:bitscore_avg=193.78636363636363:bitscore_max=258.0:bitscore_min=65.5:bitscore_std=48.79777800810339:bitscore_sum=4263.3:capture_class_counter=c__AC1--7||c__Acidobacteriae--1||c__Actinomycetia--1||c__Alphaproteobacteria--14||c__Anaeroferrophillalia--1||c__Bacilli--3||c__Clostridia--13||c__Desulfovibrionia--6||c__Desulfuromonadia--2||c__Gammaproteobacteria--47||c__Gemmatimonadetes--1||c__Halobacteria--2||c__Polyangia--2||c__Spirochaetia--1||c__UBA11346--1||c__UBA9160--1||c__Verrucomicrobiae--2||c__WYAZ01--1:capture_domain_counter=d__Archaea--2||d__Bacteria--104:capture_family_counter=f__Acutalibacteraceae--12||f__Anaeroferrophillaceae--1||f__Beijerinckiaceae--2||f__Bryobacteraceae--1||f__Burkholderiaceae--16||f__Chromobacteriaceae--2||f__Desulfovibrionaceae--6||f__Devosiaceae--4||f__Ectothiorhodospiraceae--1||f__Enterobacteriaceae--3||f__Gemmatimonadaceae--1||f__Geodermatophilaceae--1||f__HTCC2089--1||f__Haloferacaceae--2||f__JAFGIB01--2||f__Lachnospiraceae--1||f__Natronospirillaceae--1||f__Opitutaceae--1||f__Paenibacillaceae--3||f__Pseudomonadaceae--12||f__Pseudopelobacteraceae--2||f__Rhodobacteraceae--4||f__Rhodocyclaceae--2||f__Sedimenticolaceae--6||f__Spirochaetaceae_B--1||f__Thioalkalivibrionaceae--1||f__UBA11346--1||f__UBA1319--1||f__UBA2255--7||f__UBA4427--1||f__WYAZ01--1||f__Xanthobacteraceae--4||f__Xanthomonadaceae--2:capture_genus_counter=g__Achromobacter--1||g__Aquitalea--1||g__Azonexus--1||g__Bog-375--1||g__Bradyrhizobium--2||g__CAITWF01--1||g__Candidimonas_A--2||g__Cereibacter--2||g__Chromobacterium--1||g__Clostridium_E--12||g__Corticimicrobacter--1||g__Cronobacter--1||g__Desulfovibrio--2||g__Devosia_A--4||g__FEN-1250--1||g__Geodermatophilus--1||g__Halorubrum--2||g__JACRCG01--2||g__JADGRF01--2||g__JADJOR01--1||g__JADJPE01--1||g__JAFGAM01--1||g__Janthinobacterium--1||g__Kosakonia--1||g__Methylobacterium--1||g__Methylosinus--1||g__Paenibacillus_A--3||g__Palleronia--2||g__Paraburkholderia--6||g__Paucibacter_A--1||g__Pectobacterium--1||g__Pelomonas--1||g__Pseudolabrys--2||g__Pseudomonas_E--10||g__Pseudomonas_O--2||g__Rhodoferax--3||g__SLIM01--6||g__SZUA-309--1||g__Saccharospirillum--1||g__Solidesulfovibrio--4||g__Spirochaeta_F--1||g__Stenotrophomonas--1||g__Thauera--1||g__Thioalkalivibrio--1||g__Thioalkalivibrio_A--1||g__UBA11346--1||g__UBA1319--1||g__UBA2255--7||g__UBA7109--1||g__Xanthomonas--1:capture_order_counter=o__AC1--7||o__Anaeroferrophillales--1||o__Bryobacterales--1||o__Burkholderiales--20||o__Chromatiales--6||o__Desulfovibrionales--6||o__Ectothiorhodospirales--2||o__Enterobacterales--3||o__Gemmatimonadales--1||o__Geobacterales--2||o__Halobacteriales--2||o__Lachnospirales--1||o__Mycobacteriales--1||o__Opitutales--1||o__Oscillospirales--12||o__Paenibacillales--3||o__Pedosphaerales--1||o__Polyangiales--2||o__Pseudomonadales--14||o__Rhizobiales--10||o__Rhodobacterales--4||o__Spirochaetales_E--1||o__UBA11346--1||o__UBA9160--1||o__WYAZ01--1||o__Xanthomonadales--2:capture_phylum_counter=p__Acidobacteriota--1||p__Actinobacteriota--1||p__Desulfobacterota--2||p__Desulfobacterota_C--1||p__Desulfobacterota_I--6||p__Edwardsbacteria--7||p__Firmicutes--3||p__Firmicutes_A--13||p__Gemmatimonadota--1||p__Halobacteriota--2||p__Myxococcota--3||p__Myxococcota_A--1||p__Planctomycetota--1||p__Proteobacteria--61||p__Spirochaetota--1||p__Verrucomicrobiota--2:capture_species_counter=s__Achromobacter anxifer--1||s__Aquitalea pelogenes--1||s__Azonexus sp002470165--1||s__Bog-375 sp003164035--1||s__Bradyrhizobium sp000472925--2||s__CAITWF01 sp903896015--1||s__Candidimonas_A bauzanensis--2||s__Cereibacter changlensis--2||s__Chromobacterium vaccinii_A--1||s__Clostridium_E merdae--12||s__Corticimicrobacter populi--1||s__Cronobacter muytjensii--1||s__Desulfovibrio porci--1||s__Desulfovibrio sp905214305--1||s__Devosia_A sp014873135--3||s__Devosia_A sp015657675--1||s__FEN-1250 sp013697785--1||s__Geodermatophilus amargosae--1||s__Halorubrum sp005435165--2||s__JACRCG01 sp019162745--1||s__JACRCG01 sp903862245--1||s__JADGRF01 sp017881145--2||s__JADJOR01 sp016713665--1||s__JADJPE01 sp016713425--1||s__JAFGAM01 sp016933675--1||s__Janthinobacterium sp009208565--1||s__Kosakonia sp002886105--1||s__Methylobacterium sp001425465--1||s__Methylosinus sp000745215--1||s__Paenibacillus_A macerans--3||s__Palleronia aestuarii--2||s__Paraburkholderia graminis--5||s__Paraburkholderia nodosa_A--1||s__Paucibacter_A sp018780415--1||s__Pectobacterium wasabiae--1||s__Pelomonas sp016195825--1||s__Pseudolabrys sp003367195--1||s__Pseudolabrys sp903839845--1||s__Pseudomonas_E costantinii--1||s__Pseudomonas_E fuscovaginae_A--2||s__Pseudomonas_E rhodesiae--1||s__Pseudomonas_E sp001655595--1||s__Pseudomonas_E sp009834515--4||s__Pseudomonas_E sp900585905--1||s__Pseudomonas_O sp002418465--2||s__Rhodoferax sp903944555--3||s__SLIM01 sp011390365--6||s__SZUA-309 sp003247835--1||s__Saccharospirillum mangrovi--1||s__Solidesulfovibrio magneticus_A--2||s__Solidesulfovibrio magneticus_B--2||s__Spirochaeta_F sp016342385--1||s__Stenotrophomonas maltophilia_AD--1||s__Thauera sp017997795--1||s__Thioalkalivibrio sp000025545--1||s__Thioalkalivibrio_A sp007120155--1||s__UBA11346 sp003482625--1||s__UBA1319 sp002306985--1||s__UBA2255 sp002347565--7||s__UBA7109 sp910575605--1||s__Xanthomonas sp905142465--1:evalue_avg=1.6863636379863638e-17:evalue_max=3.71e-16:evalue_min=1.49e-88:evalue_std=7.909746576430706e-17:evalue_sum=3.71000000357e-16:gapopen_avg=0.045454545454545456:gapopen_max=1.0:gapopen_min=0.0:gapopen_std=0.21320071635561044:gapopen_sum=1.0:gtdb_class_counter=c__Alphaproteobacteria--6||c__Clostridia--1||c__UBA11346--2:gtdb_domain_counter=d__Bacteria--9:gtdb_family_counter=f__Devosiaceae--6||f__UBA11346--2||f__VENL01--1:gtdb_genus_counter=g__BOG-1363--1||g__CAIUVD01--1||g__Devosia_A--5||g__Pelagibacterium--1||g__Sporosalibacterium--1:gtdb_order_counter=o__Rhizobiales--6||o__Tissierellales--1||o__UBA11346--2:gtdb_phylum_counter=p__Firmicutes_A--1||p__Planctomycetota--2||p__Proteobacteria--6:gtdb_species_counter=s__BOG-1363 sp003136555--1||s__CAIUVD01 sp903902515--1||s__Devosia_A nanyangense--1||s__Devosia_A sp001899075--1||s__Devosia_A sp004144345--1||s__Devosia_A sp014873135--1||s__Devosia_A sp015657675--1||s__Pelagibacterium lentulum--1||s__Sporosalibacterium faouarense--1:heptad_counter=MCP-24H--2||MCP-28H--5||MCP-34H--34||MCP-36H--16||MCP-40H--54||MCP-44H--3||MCP-52H--1:lbd_counter=:lca_tree=d__Bacteria:length_avg=123.77272727272727:length_max=167.0:length_min=37.0:length_std=27.750472871443915:length_sum=2723.0:mismatch_avg=14.636363636363637:mismatch_max=83.0:mismatch_min=2.0:mismatch_std=16.81140614652375:mismatch_sum=322.0:name=N686598:qcovhsp_avg=99.77727272727272:qcovhsp_max=100.0:qcovhsp_min=97.5:qcovhsp_std=0.583039505466881:qcovhsp_sum=2195.1:qend_avg=124.0:qend_max=167.0:qend_min=37.0:qend_std=27.70250117640231:qend_sum=2728.0:qstart_avg=1.2272727272727273:qstart_max=4.0:qstart_min=1.0:qstart_std=0.6853444168423419:qstart_sum=27.0:ref_name_counter=GB_GCA_003158495.1_protein.faa_PMJT01000221.1_6@PF00015_full_PFAM.418.487--1||GB_GCA_004144345.1_protein.faa_SEEL01000048.1_29@PF00015_full_PFAM.299.496--11||GB_GCA_016745075.1_protein.faa_JADGDD010000001.1_808@PF00015_full_PFAM.641.890--1||RS_GCF_000971295.1_protein.faa_NZ_LANJ01000044.1_107@PF00015_full_PFAM.339.486--1||RS_GCF_014873135.1_protein.faa_NZ_JADBCR010000002.1_345@PF00015_full_PFAM.276.487--8:scovhsp_avg=62.5090909090909:scovhsp_max=70.6:scovhsp_min=51.7:scovhsp_std=6.61231960531027:scovhsp_sum=1375.1999999999998:send_avg=183.04545454545453:send_max=211.0:send_min=66.0:send_std=36.3979032267981:send_sum=4027.0:sstart_avg=60.31818181818182:sstart_max=87.0:sstart_min=8.0:sstart_std=18.003667255090964:sstart_sum=1327.0])0.729:0.0116673[&&NHX:Sample_counter=rhizpot1--13||rhizpot2--2||rhizpot3--11||rhiztom1--37||rhiztom2--34||rhiztom3--22:Type_counter=GTDB--9||capture--119:besthit_avg=88.31363636363636:besthit_max=98.0:besthit_min=50.3:besthit_std=11.230498248479046:besthit_sum=1942.9:bitscore_avg=193.78636363636363:bitscore_max=258.0:bitscore_min=65.5:bitscore_std=48.79777800810339:bitscore_sum=4263.3:capture_class_counter=c__AC1--7||c__Acidobacteriae--1||c__Actinomycetia--1||c__Alphaproteobacteria--14||c__Anaeroferrophillalia--1||c__Bacilli--3||c__Clostridia--13||c__Desulfovibrionia--16||c__Desulfuromonadia--3||c__Gammaproteobacteria--47||c__Gemmatimonadetes--1||c__Halobacteria--2||c__Polyangia--2||c__Spirochaetia--1||c__UBA11346--1||c__UBA1135--1||c__UBA9160--1||c__Verrucomicrobiae--3||c__WYAZ01--1:capture_domain_counter=d__Archaea--2||d__Bacteria--117:capture_family_counter=f__Acutalibacteraceae--12||f__Anaeroferrophillaceae--1||f__Beijerinckiaceae--2||f__Bryobacteraceae--1||f__Burkholderiaceae--16||f__Chromobacteriaceae--2||f__Desulfovibrionaceae--16||f__Desulfuromonadaceae--1||f__Devosiaceae--4||f__Ectothiorhodospiraceae--1||f__Enterobacteriaceae--3||f__Gemmatimonadaceae--1||f__Geodermatophilaceae--1||f__HTCC2089--1||f__Haloferacaceae--2||f__JAFGIB01--2||f__Lachnospiraceae--1||f__Natronospirillaceae--1||f__Opitutaceae--2||f__Paenibacillaceae--3||f__Pseudomonadaceae--12||f__Pseudopelobacteraceae--2||f__Rhodobacteraceae--4||f__Rhodocyclaceae--2||f__Sedimenticolaceae--6||f__Spirochaetaceae_B--1||f__Thioalkalivibrionaceae--1||f__UBA11346--1||f__UBA1319--1||f__UBA2255--7||f__UBA2386--1||f__UBA4427--1||f__WYAZ01--1||f__Xanthobacteraceae--4||f__Xanthomonadaceae--2:capture_genus_counter=g__Achromobacter--1||g__Aquitalea--1||g__Azonexus--1||g__Bog-375--1||g__Bradyrhizobium--2||g__CAITWF01--1||g__Candidimonas_A--2||g__Cereibacter--2||g__Chromobacterium--1||g__Clostridium_E--12||g__Corticimicrobacter--1||g__Cronobacter--1||g__Desulfovibrio--3||g__Desulfuromonas--1||g__Devosia_A--4||g__ER46--1||g__FEN-1250--1||g__Geodermatophilus--1||g__Halorubrum--2||g__JACRCG01--2||g__JADGRF01--2||g__JADJOR01--1||g__JADJPE01--1||g__JAFGAM01--1||g__Janthinobacterium--1||g__Kosakonia--1||g__Methylobacterium--1||g__Methylosinus--1||g__Paenibacillus_A--3||g__Palleronia--2||g__Paraburkholderia--6||g__Paucibacter_A--1||g__Pectobacterium--1||g__Pelomonas--1||g__Pseudolabrys--2||g__Pseudomonas_E--10||g__Pseudomonas_O--2||g__Rhodoferax--3||g__SLIM01--6||g__SZUA-309--1||g__Saccharospirillum--1||g__Solidesulfovibrio--13||g__Spirochaeta_F--1||g__Stenotrophomonas--1||g__Thauera--1||g__Thioalkalivibrio--1||g__Thioalkalivibrio_A--1||g__UBA11346--1||g__UBA1319--1||g__UBA2255--7||g__UBA2386--1||g__UBA7109--1||g__Xanthomonas--1:capture_order_counter=o__AC1--7||o__Anaeroferrophillales--1||o__Bryobacterales--1||o__Burkholderiales--20||o__Chromatiales--6||o__Desulfovibrionales--16||o__Desulfuromonadales--1||o__Ectothiorhodospirales--2||o__Enterobacterales--3||o__Gemmatimonadales--1||o__Geobacterales--2||o__Halobacteriales--2||o__Lachnospirales--1||o__Mycobacteriales--1||o__Opitutales--2||o__Oscillospirales--12||o__Paenibacillales--3||o__Pedosphaerales--1||o__Polyangiales--2||o__Pseudomonadales--14||o__Rhizobiales--10||o__Rhodobacterales--4||o__Spirochaetales_E--1||o__UBA11346--1||o__UBA2386--1||o__UBA9160--1||o__WYAZ01--1||o__Xanthomonadales--2:capture_phylum_counter=p__Acidobacteriota--1||p__Actinobacteriota--1||p__Desulfobacterota--3||p__Desulfobacterota_C--1||p__Desulfobacterota_I--16||p__Edwardsbacteria--7||p__Firmicutes--3||p__Firmicutes_A--13||p__Gemmatimonadota--1||p__Halobacteriota--2||p__Myxococcota--3||p__Myxococcota_A--1||p__Planctomycetota--2||p__Proteobacteria--61||p__Spirochaetota--1||p__Verrucomicrobiota--3:capture_species_counter=s__Achromobacter anxifer--1||s__Aquitalea pelogenes--1||s__Azonexus sp002470165--1||s__Bog-375 sp003164035--1||s__Bradyrhizobium sp000472925--2||s__CAITWF01 sp903896015--1||s__Candidimonas_A bauzanensis--2||s__Cereibacter changlensis--2||s__Chromobacterium vaccinii_A--1||s__Clostridium_E merdae--12||s__Corticimicrobacter populi--1||s__Cronobacter muytjensii--1||s__Desulfovibrio intestinigallinarum--1||s__Desulfovibrio porci--1||s__Desulfovibrio sp905214305--1||s__Desulfuromonas sp002869685--1||s__Devosia_A sp014873135--3||s__Devosia_A sp015657675--1||s__ER46 sp903820035--1||s__FEN-1250 sp013697785--1||s__Geodermatophilus amargosae--1||s__Halorubrum sp005435165--2||s__JACRCG01 sp019162745--1||s__JACRCG01 sp903862245--1||s__JADGRF01 sp017881145--2||s__JADJOR01 sp016713665--1||s__JADJPE01 sp016713425--1||s__JAFGAM01 sp016933675--1||s__Janthinobacterium sp009208565--1||s__Kosakonia sp002886105--1||s__Methylobacterium sp001425465--1||s__Methylosinus sp000745215--1||s__Paenibacillus_A macerans--3||s__Palleronia aestuarii--2||s__Paraburkholderia graminis--5||s__Paraburkholderia nodosa_A--1||s__Paucibacter_A sp018780415--1||s__Pectobacterium wasabiae--1||s__Pelomonas sp016195825--1||s__Pseudolabrys sp003367195--1||s__Pseudolabrys sp903839845--1||s__Pseudomonas_E costantinii--1||s__Pseudomonas_E fuscovaginae_A--2||s__Pseudomonas_E rhodesiae--1||s__Pseudomonas_E sp001655595--1||s__Pseudomonas_E sp009834515--4||s__Pseudomonas_E sp900585905--1||s__Pseudomonas_O sp002418465--2||s__Rhodoferax sp903944555--3||s__SLIM01 sp011390365--6||s__SZUA-309 sp003247835--1||s__Saccharospirillum mangrovi--1||s__Solidesulfovibrio magneticus_A--2||s__Solidesulfovibrio magneticus_B--11||s__Spirochaeta_F sp016342385--1||s__Stenotrophomonas maltophilia_AD--1||s__Thauera sp017997795--1||s__Thioalkalivibrio sp000025545--1||s__Thioalkalivibrio_A sp007120155--1||s__UBA11346 sp003482625--1||s__UBA1319 sp002306985--1||s__UBA2255 sp002347565--7||s__UBA2386 sp016793265--1||s__UBA7109 sp910575605--1||s__Xanthomonas sp905142465--1:evalue_avg=1.6863636379863638e-17:evalue_max=3.71e-16:evalue_min=1.49e-88:evalue_std=7.909746576430706e-17:evalue_sum=3.71000000357e-16:gapopen_avg=0.045454545454545456:gapopen_max=1.0:gapopen_min=0.0:gapopen_std=0.21320071635561044:gapopen_sum=1.0:gtdb_class_counter=c__Alphaproteobacteria--6||c__Clostridia--1||c__UBA11346--2:gtdb_domain_counter=d__Bacteria--9:gtdb_family_counter=f__Devosiaceae--6||f__UBA11346--2||f__VENL01--1:gtdb_genus_counter=g__BOG-1363--1||g__CAIUVD01--1||g__Devosia_A--5||g__Pelagibacterium--1||g__Sporosalibacterium--1:gtdb_order_counter=o__Rhizobiales--6||o__Tissierellales--1||o__UBA11346--2:gtdb_phylum_counter=p__Firmicutes_A--1||p__Planctomycetota--2||p__Proteobacteria--6:gtdb_species_counter=s__BOG-1363 sp003136555--1||s__CAIUVD01 sp903902515--1||s__Devosia_A nanyangense--1||s__Devosia_A sp001899075--1||s__Devosia_A sp004144345--1||s__Devosia_A sp014873135--1||s__Devosia_A sp015657675--1||s__Pelagibacterium lentulum--1||s__Sporosalibacterium faouarense--1:heptad_counter=MCP-24H--2||MCP-28H--7||MCP-34H--35||MCP-36H--17||MCP-40H--63||MCP-44H--3||MCP-52H--1:lbd_counter=:lca_tree=d__Bacteria:length_avg=123.77272727272727:length_max=167.0:length_min=37.0:length_std=27.750472871443915:length_sum=2723.0:mismatch_avg=14.636363636363637:mismatch_max=83.0:mismatch_min=2.0:mismatch_std=16.81140614652375:mismatch_sum=322.0:name=N686599:qcovhsp_avg=99.77727272727272:qcovhsp_max=100.0:qcovhsp_min=97.5:qcovhsp_std=0.583039505466881:qcovhsp_sum=2195.1:qend_avg=124.0:qend_max=167.0:qend_min=37.0:qend_std=27.70250117640231:qend_sum=2728.0:qstart_avg=1.2272727272727273:qstart_max=4.0:qstart_min=1.0:qstart_std=0.6853444168423419:qstart_sum=27.0:ref_name_counter=GB_GCA_003158495.1_protein.faa_PMJT01000221.1_6@PF00015_full_PFAM.418.487--1||GB_GCA_004144345.1_protein.faa_SEEL01000048.1_29@PF00015_full_PFAM.299.496--11||GB_GCA_016745075.1_protein.faa_JADGDD010000001.1_808@PF00015_full_PFAM.641.890--1||RS_GCF_000971295.1_protein.faa_NZ_LANJ01000044.1_107@PF00015_full_PFAM.339.486--1||RS_GCF_014873135.1_protein.faa_NZ_JADBCR010000002.1_345@PF00015_full_PFAM.276.487--8:scovhsp_avg=62.5090909090909:scovhsp_max=70.6:scovhsp_min=51.7:scovhsp_std=6.61231960531027:scovhsp_sum=1375.1999999999998:send_avg=183.04545454545453:send_max=211.0:send_min=66.0:send_std=36.3979032267981:send_sum=4027.0:sstart_avg=60.31818181818182:sstart_max=87.0:sstart_min=8.0:sstart_std=18.003667255090964:sstart_sum=1327.0])0.783:0.0684718[&&NHX:Sample_counter=rhizpot1--14||rhizpot2--3||rhizpot3--14||rhiztom1--45||rhiztom2--41||rhiztom3--40:Type_counter=GTDB--10||capture--157:besthit_avg=85.86785714285715:besthit_max=98.0:besthit_min=50.3:besthit_std=11.173018212588575:besthit_sum=2404.3:bitscore_avg=187.36785714285716:bitscore_max=258.0:bitscore_min=65.5:bitscore_std=45.07035696241574:bitscore_sum=5246.3:capture_class_counter=c__AC1--7||c__Acidobacteriae--1||c__Actinomycetia--1||c__Alphaproteobacteria--23||c__Anaeroferrophillalia--1||c__Bacilli--3||c__Clostridia--15||c__Desulfovibrionia--17||c__Desulfuromonadia--3||c__Gammaproteobacteria--65||c__Gemmatimonadetes--1||c__Halobacteria--4||c__Planctomycetia--1||c__Polyangia--2||c__Spirochaetia--1||c__UBA11346--1||c__UBA1135--1||c__UBA9160--1||c__Verrucomicrobiae--8||c__WYAZ01--1:capture_domain_counter=d__Archaea--4||d__Bacteria--153:capture_family_counter=f__Acutalibacteraceae--12||f__Anaeroferrophillaceae--1||f__Beijerinckiaceae--5||f__Bryobacteraceae--1||f__Burkholderiaceae--22||f__Chromobacteriaceae--2||f__Desulfovibrionaceae--17||f__Desulfuromonadaceae--1||f__Devosiaceae--4||f__Ectothiorhodospiraceae--1||f__Elsteraceae--2||f__Enterobacteriaceae--5||f__Gemmatimonadaceae--1||f__Geodermatophilaceae--1||f__HTCC2089--1||f__Haloarculaceae--2||f__Haloferacaceae--2||f__JAFGIB01--2||f__Lachnospiraceae--1||f__Lacipirellulaceae--1||f__Natronospirillaceae--1||f__Nitrincolaceae--1||f__Opitutaceae--7||f__Oscillospiraceae--2||f__Paenibacillaceae--3||f__Pseudomonadaceae--19||f__Pseudopelobacteraceae--2||f__Rhodanobacteraceae--1||f__Rhodobacteraceae--5||f__Rhodocyclaceae--2||f__Sedimenticolaceae--6||f__Sphingomonadaceae--1||f__Spirochaetaceae_B--1||f__Succinivibrionaceae--1||f__Thioalkalivibrionaceae--1||f__UBA11346--1||f__UBA1319--1||f__UBA2255--7||f__UBA2386--1||f__UBA4427--1||f__WYAZ01--1||f__Xanthobacteraceae--6||f__Xanthomonadaceae--2:capture_genus_counter=g__Achromobacter--1||g__Acidovorax_A--1||g__Aquabacterium_A--1||g__Aquitalea--1||g__Azonexus--1||g__Bog-375--1||g__Botrimarina--1||g__Bradyrhizobium--3||g__CAITWF01--6||g__Caballeronia--3||g__Candidimonas_A--2||g__Cereibacter--2||g__Chromobacterium--1||g__Clostridium_E--12||g__Corticimicrobacter--1||g__Cronobacter--1||g__Desulfovibrio--3||g__Desulfuromonas--1||g__Devosia_A--4||g__Dyella_A--1||g__ER46--1||g__Enterobacter_B--1||g__Erythrobacter--1||g__FEN-1250--1||g__Geodermatophilus--1||g__Halorubrum--2||g__Halosimplex--2||g__JACRCG01--2||g__JADGRF01--2||g__JADJOR01--1||g__JADJPE01--1||g__JAFGAM01--1||g__Janthinobacterium--1||g__Kosakonia--1||g__Litoreibacter--1||g__Methylobacterium--4||g__Methylosinus--1||g__Neptunomonas--1||g__Paenibacillus_A--3||g__Palleronia--2||g__Pantoea--1||g__Paraburkholderia--6||g__Paucibacter_A--1||g__Pectobacterium--1||g__Pelomonas--1||g__Pseudolabrys--2||g__Pseudomonas_E--17||g__Pseudomonas_O--2||g__RDXE01--2||g__Rhodoferax--4||g__Rhodopseudomonas--1||g__SLIM01--6||g__SZUA-309--1||g__Saccharospirillum--1||g__Solidesulfovibrio--14||g__Spirochaeta_F--1||g__Stenotrophomonas--1||g__Succinivibrio--1||g__Thauera--1||g__Thioalkalivibrio--1||g__Thioalkalivibrio_A--1||g__UBA11346--1||g__UBA1319--1||g__UBA2255--7||g__UBA2386--1||g__UBA7109--1||g__WRJA01--2||g__Xanthomonas--1:capture_order_counter=o__AC1--7||o__Anaeroferrophillales--1||o__Bryobacterales--1||o__Burkholderiales--26||o__Chromatiales--6||o__Desulfovibrionales--17||o__Desulfuromonadales--1||o__Ectothiorhodospirales--2||o__Elsterales--2||o__Enterobacterales--6||o__Gemmatimonadales--1||o__Geobacterales--2||o__Halobacteriales--4||o__Lachnospirales--1||o__Mycobacteriales--1||o__Opitutales--7||o__Oscillospirales--14||o__Paenibacillales--3||o__Pedosphaerales--1||o__Pirellulales--1||o__Polyangiales--2||o__Pseudomonadales--22||o__Rhizobiales--15||o__Rhodobacterales--5||o__Sphingomonadales--1||o__Spirochaetales_E--1||o__UBA11346--1||o__UBA2386--1||o__UBA9160--1||o__WYAZ01--1||o__Xanthomonadales--3:capture_phylum_counter=p__Acidobacteriota--1||p__Actinobacteriota--1||p__Desulfobacterota--3||p__Desulfobacterota_C--1||p__Desulfobacterota_I--17||p__Edwardsbacteria--7||p__Firmicutes--3||p__Firmicutes_A--15||p__Gemmatimonadota--1||p__Halobacteriota--4||p__Myxococcota--3||p__Myxococcota_A--1||p__Planctomycetota--3||p__Proteobacteria--88||p__Spirochaetota--1||p__Verrucomicrobiota--8:capture_species_counter=s__Achromobacter anxifer--1||s__Acidovorax_A anthurii--1||s__Aquabacterium_A terrae--1||s__Aquitalea pelogenes--1||s__Azonexus sp002470165--1||s__Bog-375 sp003164035--1||s__Botrimarina mediterranea--1||s__Bradyrhizobium sp000472925--3||s__CAITWF01 sp903896015--6||s__Caballeronia turbans--3||s__Candidimonas_A bauzanensis--2||s__Cereibacter changlensis--2||s__Chromobacterium vaccinii_A--1||s__Clostridium_E merdae--12||s__Corticimicrobacter populi--1||s__Cronobacter muytjensii--1||s__Desulfovibrio intestinigallinarum--1||s__Desulfovibrio porci--1||s__Desulfovibrio sp905214305--1||s__Desulfuromonas sp002869685--1||s__Devosia_A sp014873135--3||s__Devosia_A sp015657675--1||s__Dyella_A thiooxydans--1||s__ER46 sp903820035--1||s__Enterobacter_B lignolyticus--1||s__Erythrobacter xiamenensis--1||s__FEN-1250 sp013697785--1||s__Geodermatophilus amargosae--1||s__Halorubrum sp005435165--2||s__Halosimplex rubrum--2||s__JACRCG01 sp019162745--1||s__JACRCG01 sp903862245--1||s__JADGRF01 sp017881145--2||s__JADJOR01 sp016713665--1||s__JADJPE01 sp016713425--1||s__JAFGAM01 sp016933675--1||s__Janthinobacterium sp009208565--1||s__Kosakonia sp002886105--1||s__Litoreibacter roseus--1||s__Methylobacterium frigidaeris--2||s__Methylobacterium sp001425465--1||s__Methylobacterium sp008000895--1||s__Methylosinus sp000745215--1||s__Neptunomonas qingdaonensis--1||s__Paenibacillus_A macerans--3||s__Palleronia aestuarii--2||s__Pantoea ludwigii_B--1||s__Paraburkholderia graminis--5||s__Paraburkholderia nodosa_A--1||s__Paucibacter_A sp018780415--1||s__Pectobacterium wasabiae--1||s__Pelomonas sp016195825--1||s__Pseudolabrys sp003367195--1||s__Pseudolabrys sp903839845--1||s__Pseudomonas_E costantinii--1||s__Pseudomonas_E cyclaminis--1||s__Pseudomonas_E fuscovaginae_A--2||s__Pseudomonas_E koreensis_E--2||s__Pseudomonas_E mendocina_A--1||s__Pseudomonas_E putida_C--2||s__Pseudomonas_E rhodesiae--1||s__Pseudomonas_E sp001655595--1||s__Pseudomonas_E sp009834515--4||s__Pseudomonas_E sp009861525--1||s__Pseudomonas_E sp900585905--1||s__Pseudomonas_O sp002418465--2||s__RDXE01 sp004292755--2||s__Rhodoferax sp903870955--1||s__Rhodoferax sp903944555--3||s__Rhodopseudomonas palustris_K--1||s__SLIM01 sp011390365--6||s__SZUA-309 sp003247835--1||s__Saccharospirillum mangrovi--1||s__Solidesulfovibrio magneticus_A--3||s__Solidesulfovibrio magneticus_B--11||s__Spirochaeta_F sp016342385--1||s__Stenotrophomonas maltophilia_AD--1||s__Succinivibrio sp900767695--1||s__Thauera sp017997795--1||s__Thioalkalivibrio sp000025545--1||s__Thioalkalivibrio_A sp007120155--1||s__UBA11346 sp003482625--1||s__UBA1319 sp002306985--1||s__UBA2255 sp002347565--7||s__UBA2386 sp016793265--1||s__UBA7109 sp910575605--1||s__WRJA01 sp009782435--2||s__Xanthomonas sp905142465--1:evalue_avg=1.325000001275e-17:evalue_max=3.71e-16:evalue_min=1.49e-88:evalue_std=7.011240974071288e-17:evalue_sum=3.71000000357e-16:gapopen_avg=0.03571428571428571:gapopen_max=1.0:gapopen_min=0.0:gapopen_std=0.18898223650461363:gapopen_sum=1.0:gtdb_class_counter=c__Alphaproteobacteria--7||c__Clostridia--1||c__UBA11346--2:gtdb_domain_counter=d__Bacteria--10:gtdb_family_counter=f__Devosiaceae--7||f__UBA11346--2||f__VENL01--1:gtdb_genus_counter=g__Arsenicitalea--1||g__BOG-1363--1||g__CAIUVD01--1||g__Devosia_A--5||g__Pelagibacterium--1||g__Sporosalibacterium--1:gtdb_order_counter=o__Rhizobiales--7||o__Tissierellales--1||o__UBA11346--2:gtdb_phylum_counter=p__Firmicutes_A--1||p__Planctomycetota--2||p__Proteobacteria--7:gtdb_species_counter=s__Arsenicitalea aurantiaca--1||s__BOG-1363 sp003136555--1||s__CAIUVD01 sp903902515--1||s__Devosia_A nanyangense--1||s__Devosia_A sp001899075--1||s__Devosia_A sp004144345--1||s__Devosia_A sp014873135--1||s__Devosia_A sp015657675--1||s__Pelagibacterium lentulum--1||s__Sporosalibacterium faouarense--1:heptad_counter=MCP-24H--3||MCP-28H--10||MCP-34H--45||MCP-36H--23||MCP-40H--80||MCP-44H--5||MCP-52H--1:lbd_counter=:lca_tree=d__Bacteria:length_avg=122.89285714285714:length_max=167.0:length_min=37.0:length_std=25.178384741699738:length_sum=3441.0:mismatch_avg=17.5:mismatch_max=83.0:mismatch_min=2.0:mismatch_std=16.198994024550025:mismatch_sum=490.0:name=N686600:qcovhsp_avg=99.73928571428573:qcovhsp_max=100.0:qcovhsp_min=97.5:qcovhsp_std=0.6690730379851898:qcovhsp_sum=2792.7000000000003:qend_avg=123.07142857142857:qend_max=167.0:qend_min=37.0:qend_std=25.14392434002559:qend_sum=3446.0:qstart_avg=1.1785714285714286:qstart_max=4.0:qstart_min=1.0:qstart_std=0.6118321864193026:qstart_sum=33.0:ref_name_counter=GB_GCA_001899075.1_protein.faa_MKVA01000008.1_337@PF00015_full_PFAM.308.495--4||GB_GCA_003158495.1_protein.faa_PMJT01000221.1_6@PF00015_full_PFAM.418.487--1||GB_GCA_004144345.1_protein.faa_SEEL01000048.1_29@PF00015_full_PFAM.299.496--11||GB_GCA_016745075.1_protein.faa_JADGDD010000001.1_808@PF00015_full_PFAM.641.890--1||RS_GCF_000971295.1_protein.faa_NZ_LANJ01000044.1_107@PF00015_full_PFAM.339.486--1||RS_GCF_014873135.1_protein.faa_NZ_JADBCR010000002.1_345@PF00015_full_PFAM.276.487--10:scovhsp_avg=62.24285714285714:scovhsp_max=70.6:scovhsp_min=51.7:scovhsp_std=6.094103316985628:scovhsp_sum=1742.8:send_avg=180.75:send_max=211.0:send_min=66.0:send_std=34.21243546929597:send_sum=5061.0:sstart_avg=58.892857142857146:sstart_max=87.0:sstart_min=8.0:sstart_std=18.683205541666805:sstart_sum=1649.0])0.497:0.14781[&&NHX:Sample_counter=rhizpot1--14||rhizpot2--3||rhizpot3--14||rhiztom1--45||rhiztom2--41||rhiztom3--40:Type_counter=GTDB--12||capture--157:besthit_avg=85.86785714285715:besthit_max=98.0:besthit_min=50.3:besthit_std=11.173018212588575:besthit_sum=2404.3:bitscore_avg=187.36785714285716:bitscore_max=258.0:bitscore_min=65.5:bitscore_std=45.07035696241574:bitscore_sum=5246.3:capture_class_counter=c__AC1--7||c__Acidobacteriae--1||c__Actinomycetia--1||c__Alphaproteobacteria--23||c__Anaeroferrophillalia--1||c__Bacilli--3||c__Clostridia--15||c__Desulfovibrionia--17||c__Desulfuromonadia--3||c__Gammaproteobacteria--65||c__Gemmatimonadetes--1||c__Halobacteria--4||c__Planctomycetia--1||c__Polyangia--2||c__Spirochaetia--1||c__UBA11346--1||c__UBA1135--1||c__UBA9160--1||c__Verrucomicrobiae--8||c__WYAZ01--1:capture_domain_counter=d__Archaea--4||d__Bacteria--153:capture_family_counter=f__Acutalibacteraceae--12||f__Anaeroferrophillaceae--1||f__Beijerinckiaceae--5||f__Bryobacteraceae--1||f__Burkholderiaceae--22||f__Chromobacteriaceae--2||f__Desulfovibrionaceae--17||f__Desulfuromonadaceae--1||f__Devosiaceae--4||f__Ectothiorhodospiraceae--1||f__Elsteraceae--2||f__Enterobacteriaceae--5||f__Gemmatimonadaceae--1||f__Geodermatophilaceae--1||f__HTCC2089--1||f__Haloarculaceae--2||f__Haloferacaceae--2||f__JAFGIB01--2||f__Lachnospiraceae--1||f__Lacipirellulaceae--1||f__Natronospirillaceae--1||f__Nitrincolaceae--1||f__Opitutaceae--7||f__Oscillospiraceae--2||f__Paenibacillaceae--3||f__Pseudomonadaceae--19||f__Pseudopelobacteraceae--2||f__Rhodanobacteraceae--1||f__Rhodobacteraceae--5||f__Rhodocyclaceae--2||f__Sedimenticolaceae--6||f__Sphingomonadaceae--1||f__Spirochaetaceae_B--1||f__Succinivibrionaceae--1||f__Thioalkalivibrionaceae--1||f__UBA11346--1||f__UBA1319--1||f__UBA2255--7||f__UBA2386--1||f__UBA4427--1||f__WYAZ01--1||f__Xanthobacteraceae--6||f__Xanthomonadaceae--2:capture_genus_counter=g__Achromobacter--1||g__Acidovorax_A--1||g__Aquabacterium_A--1||g__Aquitalea--1||g__Azonexus--1||g__Bog-375--1||g__Botrimarina--1||g__Bradyrhizobium--3||g__CAITWF01--6||g__Caballeronia--3||g__Candidimonas_A--2||g__Cereibacter--2||g__Chromobacterium--1||g__Clostridium_E--12||g__Corticimicrobacter--1||g__Cronobacter--1||g__Desulfovibrio--3||g__Desulfuromonas--1||g__Devosia_A--4||g__Dyella_A--1||g__ER46--1||g__Enterobacter_B--1||g__Erythrobacter--1||g__FEN-1250--1||g__Geodermatophilus--1||g__Halorubrum--2||g__Halosimplex--2||g__JACRCG01--2||g__JADGRF01--2||g__JADJOR01--1||g__JADJPE01--1||g__JAFGAM01--1||g__Janthinobacterium--1||g__Kosakonia--1||g__Litoreibacter--1||g__Methylobacterium--4||g__Methylosinus--1||g__Neptunomonas--1||g__Paenibacillus_A--3||g__Palleronia--2||g__Pantoea--1||g__Paraburkholderia--6||g__Paucibacter_A--1||g__Pectobacterium--1||g__Pelomonas--1||g__Pseudolabrys--2||g__Pseudomonas_E--17||g__Pseudomonas_O--2||g__RDXE01--2||g__Rhodoferax--4||g__Rhodopseudomonas--1||g__SLIM01--6||g__SZUA-309--1||g__Saccharospirillum--1||g__Solidesulfovibrio--14||g__Spirochaeta_F--1||g__Stenotrophomonas--1||g__Succinivibrio--1||g__Thauera--1||g__Thioalkalivibrio--1||g__Thioalkalivibrio_A--1||g__UBA11346--1||g__UBA1319--1||g__UBA2255--7||g__UBA2386--1||g__UBA7109--1||g__WRJA01--2||g__Xanthomonas--1:capture_order_counter=o__AC1--7||o__Anaeroferrophillales--1||o__Bryobacterales--1||o__Burkholderiales--26||o__Chromatiales--6||o__Desulfovibrionales--17||o__Desulfuromonadales--1||o__Ectothiorhodospirales--2||o__Elsterales--2||o__Enterobacterales--6||o__Gemmatimonadales--1||o__Geobacterales--2||o__Halobacteriales--4||o__Lachnospirales--1||o__Mycobacteriales--1||o__Opitutales--7||o__Oscillospirales--14||o__Paenibacillales--3||o__Pedosphaerales--1||o__Pirellulales--1||o__Polyangiales--2||o__Pseudomonadales--22||o__Rhizobiales--15||o__Rhodobacterales--5||o__Sphingomonadales--1||o__Spirochaetales_E--1||o__UBA11346--1||o__UBA2386--1||o__UBA9160--1||o__WYAZ01--1||o__Xanthomonadales--3:capture_phylum_counter=p__Acidobacteriota--1||p__Actinobacteriota--1||p__Desulfobacterota--3||p__Desulfobacterota_C--1||p__Desulfobacterota_I--17||p__Edwardsbacteria--7||p__Firmicutes--3||p__Firmicutes_A--15||p__Gemmatimonadota--1||p__Halobacteriota--4||p__Myxococcota--3||p__Myxococcota_A--1||p__Planctomycetota--3||p__Proteobacteria--88||p__Spirochaetota--1||p__Verrucomicrobiota--8:capture_species_counter=s__Achromobacter anxifer--1||s__Acidovorax_A anthurii--1||s__Aquabacterium_A terrae--1||s__Aquitalea pelogenes--1||s__Azonexus sp002470165--1||s__Bog-375 sp003164035--1||s__Botrimarina mediterranea--1||s__Bradyrhizobium sp000472925--3||s__CAITWF01 sp903896015--6||s__Caballeronia turbans--3||s__Candidimonas_A bauzanensis--2||s__Cereibacter changlensis--2||s__Chromobacterium vaccinii_A--1||s__Clostridium_E merdae--12||s__Corticimicrobacter populi--1||s__Cronobacter muytjensii--1||s__Desulfovibrio intestinigallinarum--1||s__Desulfovibrio porci--1||s__Desulfovibrio sp905214305--1||s__Desulfuromonas sp002869685--1||s__Devosia_A sp014873135--3||s__Devosia_A sp015657675--1||s__Dyella_A thiooxydans--1||s__ER46 sp903820035--1||s__Enterobacter_B lignolyticus--1||s__Erythrobacter xiamenensis--1||s__FEN-1250 sp013697785--1||s__Geodermatophilus amargosae--1||s__Halorubrum sp005435165--2||s__Halosimplex rubrum--2||s__JACRCG01 sp019162745--1||s__JACRCG01 sp903862245--1||s__JADGRF01 sp017881145--2||s__JADJOR01 sp016713665--1||s__JADJPE01 sp016713425--1||s__JAFGAM01 sp016933675--1||s__Janthinobacterium sp009208565--1||s__Kosakonia sp002886105--1||s__Litoreibacter roseus--1||s__Methylobacterium frigidaeris--2||s__Methylobacterium sp001425465--1||s__Methylobacterium sp008000895--1||s__Methylosinus sp000745215--1||s__Neptunomonas qingdaonensis--1||s__Paenibacillus_A macerans--3||s__Palleronia aestuarii--2||s__Pantoea ludwigii_B--1||s__Paraburkholderia graminis--5||s__Paraburkholderia nodosa_A--1||s__Paucibacter_A sp018780415--1||s__Pectobacterium wasabiae--1||s__Pelomonas sp016195825--1||s__Pseudolabrys sp003367195--1||s__Pseudolabrys sp903839845--1||s__Pseudomonas_E costantinii--1||s__Pseudomonas_E cyclaminis--1||s__Pseudomonas_E fuscovaginae_A--2||s__Pseudomonas_E koreensis_E--2||s__Pseudomonas_E mendocina_A--1||s__Pseudomonas_E putida_C--2||s__Pseudomonas_E rhodesiae--1||s__Pseudomonas_E sp001655595--1||s__Pseudomonas_E sp009834515--4||s__Pseudomonas_E sp009861525--1||s__Pseudomonas_E sp900585905--1||s__Pseudomonas_O sp002418465--2||s__RDXE01 sp004292755--2||s__Rhodoferax sp903870955--1||s__Rhodoferax sp903944555--3||s__Rhodopseudomonas palustris_K--1||s__SLIM01 sp011390365--6||s__SZUA-309 sp003247835--1||s__Saccharospirillum mangrovi--1||s__Solidesulfovibrio magneticus_A--3||s__Solidesulfovibrio magneticus_B--11||s__Spirochaeta_F sp016342385--1||s__Stenotrophomonas maltophilia_AD--1||s__Succinivibrio sp900767695--1||s__Thauera sp017997795--1||s__Thioalkalivibrio sp000025545--1||s__Thioalkalivibrio_A sp007120155--1||s__UBA11346 sp003482625--1||s__UBA1319 sp002306985--1||s__UBA2255 sp002347565--7||s__UBA2386 sp016793265--1||s__UBA7109 sp910575605--1||s__WRJA01 sp009782435--2||s__Xanthomonas sp905142465--1:evalue_avg=1.325000001275e-17:evalue_max=3.71e-16:evalue_min=1.49e-88:evalue_std=7.011240974071288e-17:evalue_sum=3.71000000357e-16:gapopen_avg=0.03571428571428571:gapopen_max=1.0:gapopen_min=0.0:gapopen_std=0.18898223650461363:gapopen_sum=1.0:gtdb_class_counter=c__Alphaproteobacteria--9||c__Clostridia--1||c__UBA11346--2:gtdb_domain_counter=d__Bacteria--12:gtdb_family_counter=f__Devosiaceae--9||f__UBA11346--2||f__VENL01--1:gtdb_genus_counter=g__Arsenicitalea--1||g__BOG-1363--1||g__CAIUVD01--1||g__Devosia_A--5||g__Pelagibacterium--3||g__Sporosalibacterium--1:gtdb_order_counter=o__Rhizobiales--9||o__Tissierellales--1||o__UBA11346--2:gtdb_phylum_counter=p__Firmicutes_A--1||p__Planctomycetota--2||p__Proteobacteria--9:gtdb_species_counter=s__Arsenicitalea aurantiaca--1||s__BOG-1363 sp003136555--1||s__CAIUVD01 sp903902515--1||s__Devosia_A nanyangense--1||s__Devosia_A sp001899075--1||s__Devosia_A sp004144345--1||s__Devosia_A sp014873135--1||s__Devosia_A sp015657675--1||s__Pelagibacterium lentulum--1||s__Pelagibacterium limicola--1||s__Pelagibacterium sp003390885--1||s__Sporosalibacterium faouarense--1:heptad_counter=MCP-24H--3||MCP-28H--10||MCP-34H--45||MCP-36H--25||MCP-40H--80||MCP-44H--5||MCP-52H--1:lbd_counter=:lca_tree=d__Bacteria:length_avg=122.89285714285714:length_max=167.0:length_min=37.0:length_std=25.178384741699738:length_sum=3441.0:mismatch_avg=17.5:mismatch_max=83.0:mismatch_min=2.0:mismatch_std=16.198994024550025:mismatch_sum=490.0:name=N686601:qcovhsp_avg=99.73928571428573:qcovhsp_max=100.0:qcovhsp_min=97.5:qcovhsp_std=0.6690730379851898:qcovhsp_sum=2792.7000000000003:qend_avg=123.07142857142857:qend_max=167.0:qend_min=37.0:qend_std=25.14392434002559:qend_sum=3446.0:qstart_avg=1.1785714285714286:qstart_max=4.0:qstart_min=1.0:qstart_std=0.6118321864193026:qstart_sum=33.0:ref_name_counter=GB_GCA_001899075.1_protein.faa_MKVA01000008.1_337@PF00015_full_PFAM.308.495--4||GB_GCA_003158495.1_protein.faa_PMJT01000221.1_6@PF00015_full_PFAM.418.487--1||GB_GCA_004144345.1_protein.faa_SEEL01000048.1_29@PF00015_full_PFAM.299.496--11||GB_GCA_016745075.1_protein.faa_JADGDD010000001.1_808@PF00015_full_PFAM.641.890--1||RS_GCF_000971295.1_protein.faa_NZ_LANJ01000044.1_107@PF00015_full_PFAM.339.486--1||RS_GCF_014873135.1_protein.faa_NZ_JADBCR010000002.1_345@PF00015_full_PFAM.276.487--10:scovhsp_avg=62.24285714285714:scovhsp_max=70.6:scovhsp_min=51.7:scovhsp_std=6.094103316985628:scovhsp_sum=1742.8:send_avg=180.75:send_max=211.0:send_min=66.0:send_std=34.21243546929597:send_sum=5061.0:sstart_avg=58.892857142857146:sstart_max=87.0:sstart_min=8.0:sstart_std=18.683205541666805:sstart_sum=1649.0],(55ce32aa-24a7-4eef-8a4d-dc525ecc9e33_6@MCPsignal.100.129:5e-09[&&NHX:Sample=rhizpot3:Type=capture:capture_class=c__Desulfovibrionia:capture_domain=d__Bacteria:capture_family=f__Desulfovibrionaceae:capture_genus=g__Solidesulfovibrio:capture_order=o__Desulfovibrionales:capture_phylum=p__Desulfobacterota_I:capture_species=s__Solidesulfovibrio magneticus_A:heptad=MCP-34H],cfb474b9-6a11-4d6d-9ee7-b2c3d68afee7_5@MCPsignal.53.79:5e-09[&&NHX:Sample=rhiztom1:Type=capture:capture_class=c__Alphaproteobacteria:capture_domain=d__Bacteria:capture_family=f__Rhodobacteraceae:capture_genus=g__Palleronia:capture_order=o__Rhodobacterales:capture_phylum=p__Proteobacteria:capture_species=s__Palleronia abyssalis:heptad=MCP-34H])0.837:0.218067[&&NHX:Sample_counter=rhizpot3--1||rhiztom1--1:Type_counter=capture--2:capture_class_counter=c__Alphaproteobacteria--1||c__Desulfovibrionia--1:capture_domain_counter=d__Bacteria--2:capture_family_counter=f__Desulfovibrionaceae--1||f__Rhodobacteraceae--1:capture_genus_counter=g__Palleronia--1||g__Solidesulfovibrio--1:capture_order_counter=o__Desulfovibrionales--1||o__Rhodobacterales--1:capture_phylum_counter=p__Desulfobacterota_I--1||p__Proteobacteria--1:capture_species_counter=s__Palleronia abyssalis--1||s__Solidesulfovibrio magneticus_A--1:gtdb_class_counter=:gtdb_domain_counter=:gtdb_family_counter=:gtdb_genus_counter=:gtdb_order_counter=:gtdb_phylum_counter=:gtdb_species_counter=:heptad_counter=MCP-34H--2:lbd_counter=:name=N686604:ref_name_counter=])0.852:0.177647[&&NHX:Sample_counter=rhizpot1--14||rhizpot2--3||rhizpot3--15||rhiztom1--46||rhiztom2--41||rhiztom3--40:Type_counter=GTDB--12||capture--159:besthit_avg=85.86785714285715:besthit_max=98.0:besthit_min=50.3:besthit_std=11.173018212588575:besthit_sum=2404.3:bitscore_avg=187.36785714285716:bitscore_max=258.0:bitscore_min=65.5:bitscore_std=45.07035696241574:bitscore_sum=5246.3:capture_class_counter=c__AC1--7||c__Acidobacteriae--1||c__Actinomycetia--1||c__Alphaproteobacteria--24||c__Anaeroferrophillalia--1||c__Bacilli--3||c__Clostridia--15||c__Desulfovibrionia--18||c__Desulfuromonadia--3||c__Gammaproteobacteria--65||c__Gemmatimonadetes--1||c__Halobacteria--4||c__Planctomycetia--1||c__Polyangia--2||c__Spirochaetia--1||c__UBA11346--1||c__UBA1135--1||c__UBA9160--1||c__Verrucomicrobiae--8||c__WYAZ01--1:capture_domain_counter=d__Archaea--4||d__Bacteria--155:capture_family_counter=f__Acutalibacteraceae--12||f__Anaeroferrophillaceae--1||f__Beijerinckiaceae--5||f__Bryobacteraceae--1||f__Burkholderiaceae--22||f__Chromobacteriaceae--2||f__Desulfovibrionaceae--18||f__Desulfuromonadaceae--1||f__Devosiaceae--4||f__Ectothiorhodospiraceae--1||f__Elsteraceae--2||f__Enterobacteriaceae--5||f__Gemmatimonadaceae--1||f__Geodermatophilaceae--1||f__HTCC2089--1||f__Haloarculaceae--2||f__Haloferacaceae--2||f__JAFGIB01--2||f__Lachnospiraceae--1||f__Lacipirellulaceae--1||f__Natronospirillaceae--1||f__Nitrincolaceae--1||f__Opitutaceae--7||f__Oscillospiraceae--2||f__Paenibacillaceae--3||f__Pseudomonadaceae--19||f__Pseudopelobacteraceae--2||f__Rhodanobacteraceae--1||f__Rhodobacteraceae--6||f__Rhodocyclaceae--2||f__Sedimenticolaceae--6||f__Sphingomonadaceae--1||f__Spirochaetaceae_B--1||f__Succinivibrionaceae--1||f__Thioalkalivibrionaceae--1||f__UBA11346--1||f__UBA1319--1||f__UBA2255--7||f__UBA2386--1||f__UBA4427--1||f__WYAZ01--1||f__Xanthobacteraceae--6||f__Xanthomonadaceae--2:capture_genus_counter=g__Achromobacter--1||g__Acidovorax_A--1||g__Aquabacterium_A--1||g__Aquitalea--1||g__Azonexus--1||g__Bog-375--1||g__Botrimarina--1||g__Bradyrhizobium--3||g__CAITWF01--6||g__Caballeronia--3||g__Candidimonas_A--2||g__Cereibacter--2||g__Chromobacterium--1||g__Clostridium_E--12||g__Corticimicrobacter--1||g__Cronobacter--1||g__Desulfovibrio--3||g__Desulfuromonas--1||g__Devosia_A--4||g__Dyella_A--1||g__ER46--1||g__Enterobacter_B--1||g__Erythrobacter--1||g__FEN-1250--1||g__Geodermatophilus--1||g__Halorubrum--2||g__Halosimplex--2||g__JACRCG01--2||g__JADGRF01--2||g__JADJOR01--1||g__JADJPE01--1||g__JAFGAM01--1||g__Janthinobacterium--1||g__Kosakonia--1||g__Litoreibacter--1||g__Methylobacterium--4||g__Methylosinus--1||g__Neptunomonas--1||g__Paenibacillus_A--3||g__Palleronia--3||g__Pantoea--1||g__Paraburkholderia--6||g__Paucibacter_A--1||g__Pectobacterium--1||g__Pelomonas--1||g__Pseudolabrys--2||g__Pseudomonas_E--17||g__Pseudomonas_O--2||g__RDXE01--2||g__Rhodoferax--4||g__Rhodopseudomonas--1||g__SLIM01--6||g__SZUA-309--1||g__Saccharospirillum--1||g__Solidesulfovibrio--15||g__Spirochaeta_F--1||g__Stenotrophomonas--1||g__Succinivibrio--1||g__Thauera--1||g__Thioalkalivibrio--1||g__Thioalkalivibrio_A--1||g__UBA11346--1||g__UBA1319--1||g__UBA2255--7||g__UBA2386--1||g__UBA7109--1||g__WRJA01--2||g__Xanthomonas--1:capture_order_counter=o__AC1--7||o__Anaeroferrophillales--1||o__Bryobacterales--1||o__Burkholderiales--26||o__Chromatiales--6||o__Desulfovibrionales--18||o__Desulfuromonadales--1||o__Ectothiorhodospirales--2||o__Elsterales--2||o__Enterobacterales--6||o__Gemmatimonadales--1||o__Geobacterales--2||o__Halobacteriales--4||o__Lachnospirales--1||o__Mycobacteriales--1||o__Opitutales--7||o__Oscillospirales--14||o__Paenibacillales--3||o__Pedosphaerales--1||o__Pirellulales--1||o__Polyangiales--2||o__Pseudomonadales--22||o__Rhizobiales--15||o__Rhodobacterales--6||o__Sphingomonadales--1||o__Spirochaetales_E--1||o__UBA11346--1||o__UBA2386--1||o__UBA9160--1||o__WYAZ01--1||o__Xanthomonadales--3:capture_phylum_counter=p__Acidobacteriota--1||p__Actinobacteriota--1||p__Desulfobacterota--3||p__Desulfobacterota_C--1||p__Desulfobacterota_I--18||p__Edwardsbacteria--7||p__Firmicutes--3||p__Firmicutes_A--15||p__Gemmatimonadota--1||p__Halobacteriota--4||p__Myxococcota--3||p__Myxococcota_A--1||p__Planctomycetota--3||p__Proteobacteria--89||p__Spirochaetota--1||p__Verrucomicrobiota--8:capture_species_counter=s__Achromobacter anxifer--1||s__Acidovorax_A anthurii--1||s__Aquabacterium_A terrae--1||s__Aquitalea pelogenes--1||s__Azonexus sp002470165--1||s__Bog-375 sp003164035--1||s__Botrimarina mediterranea--1||s__Bradyrhizobium sp000472925--3||s__CAITWF01 sp903896015--6||s__Caballeronia turbans--3||s__Candidimonas_A bauzanensis--2||s__Cereibacter changlensis--2||s__Chromobacterium vaccinii_A--1||s__Clostridium_E merdae--12||s__Corticimicrobacter populi--1||s__Cronobacter muytjensii--1||s__Desulfovibrio intestinigallinarum--1||s__Desulfovibrio porci--1||s__Desulfovibrio sp905214305--1||s__Desulfuromonas sp002869685--1||s__Devosia_A sp014873135--3||s__Devosia_A sp015657675--1||s__Dyella_A thiooxydans--1||s__ER46 sp903820035--1||s__Enterobacter_B lignolyticus--1||s__Erythrobacter xiamenensis--1||s__FEN-1250 sp013697785--1||s__Geodermatophilus amargosae--1||s__Halorubrum sp005435165--2||s__Halosimplex rubrum--2||s__JACRCG01 sp019162745--1||s__JACRCG01 sp903862245--1||s__JADGRF01 sp017881145--2||s__JADJOR01 sp016713665--1||s__JADJPE01 sp016713425--1||s__JAFGAM01 sp016933675--1||s__Janthinobacterium sp009208565--1||s__Kosakonia sp002886105--1||s__Litoreibacter roseus--1||s__Methylobacterium frigidaeris--2||s__Methylobacterium sp001425465--1||s__Methylobacterium sp008000895--1||s__Methylosinus sp000745215--1||s__Neptunomonas qingdaonensis--1||s__Paenibacillus_A macerans--3||s__Palleronia abyssalis--1||s__Palleronia aestuarii--2||s__Pantoea ludwigii_B--1||s__Paraburkholderia graminis--5||s__Paraburkholderia nodosa_A--1||s__Paucibacter_A sp018780415--1||s__Pectobacterium wasabiae--1||s__Pelomonas sp016195825--1||s__Pseudolabrys sp003367195--1||s__Pseudolabrys sp903839845--1||s__Pseudomonas_E costantinii--1||s__Pseudomonas_E cyclaminis--1||s__Pseudomonas_E fuscovaginae_A--2||s__Pseudomonas_E koreensis_E--2||s__Pseudomonas_E mendocina_A--1||s__Pseudomonas_E putida_C--2||s__Pseudomonas_E rhodesiae--1||s__Pseudomonas_E sp001655595--1||s__Pseudomonas_E sp009834515--4||s__Pseudomonas_E sp009861525--1||s__Pseudomonas_E sp900585905--1||s__Pseudomonas_O sp002418465--2||s__RDXE01 sp004292755--2||s__Rhodoferax sp903870955--1||s__Rhodoferax sp903944555--3||s__Rhodopseudomonas palustris_K--1||s__SLIM01 sp011390365--6||s__SZUA-309 sp003247835--1||s__Saccharospirillum mangrovi--1||s__Solidesulfovibrio magneticus_A--4||s__Solidesulfovibrio magneticus_B--11||s__Spirochaeta_F sp016342385--1||s__Stenotrophomonas maltophilia_AD--1||s__Succinivibrio sp900767695--1||s__Thauera sp017997795--1||s__Thioalkalivibrio sp000025545--1||s__Thioalkalivibrio_A sp007120155--1||s__UBA11346 sp003482625--1||s__UBA1319 sp002306985--1||s__UBA2255 sp002347565--7||s__UBA2386 sp016793265--1||s__UBA7109 sp910575605--1||s__WRJA01 sp009782435--2||s__Xanthomonas sp905142465--1:evalue_avg=1.325000001275e-17:evalue_max=3.71e-16:evalue_min=1.49e-88:evalue_std=7.011240974071288e-17:evalue_sum=3.71000000357e-16:gapopen_avg=0.03571428571428571:gapopen_max=1.0:gapopen_min=0.0:gapopen_std=0.18898223650461363:gapopen_sum=1.0:gtdb_class_counter=c__Alphaproteobacteria--9||c__Clostridia--1||c__UBA11346--2:gtdb_domain_counter=d__Bacteria--12:gtdb_family_counter=f__Devosiaceae--9||f__UBA11346--2||f__VENL01--1:gtdb_genus_counter=g__Arsenicitalea--1||g__BOG-1363--1||g__CAIUVD01--1||g__Devosia_A--5||g__Pelagibacterium--3||g__Sporosalibacterium--1:gtdb_order_counter=o__Rhizobiales--9||o__Tissierellales--1||o__UBA11346--2:gtdb_phylum_counter=p__Firmicutes_A--1||p__Planctomycetota--2||p__Proteobacteria--9:gtdb_species_counter=s__Arsenicitalea aurantiaca--1||s__BOG-1363 sp003136555--1||s__CAIUVD01 sp903902515--1||s__Devosia_A nanyangense--1||s__Devosia_A sp001899075--1||s__Devosia_A sp004144345--1||s__Devosia_A sp014873135--1||s__Devosia_A sp015657675--1||s__Pelagibacterium lentulum--1||s__Pelagibacterium limicola--1||s__Pelagibacterium sp003390885--1||s__Sporosalibacterium faouarense--1:heptad_counter=MCP-24H--3||MCP-28H--10||MCP-34H--47||MCP-36H--25||MCP-40H--80||MCP-44H--5||MCP-52H--1:lbd_counter=:lca_tree=d__Bacteria:length_avg=122.89285714285714:length_max=167.0:length_min=37.0:length_std=25.178384741699738:length_sum=3441.0:mismatch_avg=17.5:mismatch_max=83.0:mismatch_min=2.0:mismatch_std=16.198994024550025:mismatch_sum=490.0:name=N686605:qcovhsp_avg=99.73928571428573:qcovhsp_max=100.0:qcovhsp_min=97.5:qcovhsp_std=0.6690730379851898:qcovhsp_sum=2792.7000000000003:qend_avg=123.07142857142857:qend_max=167.0:qend_min=37.0:qend_std=25.14392434002559:qend_sum=3446.0:qstart_avg=1.1785714285714286:qstart_max=4.0:qstart_min=1.0:qstart_std=0.6118321864193026:qstart_sum=33.0:ref_name_counter=GB_GCA_001899075.1_protein.faa_MKVA01000008.1_337@PF00015_full_PFAM.308.495--4||GB_GCA_003158495.1_protein.faa_PMJT01000221.1_6@PF00015_full_PFAM.418.487--1||GB_GCA_004144345.1_protein.faa_SEEL01000048.1_29@PF00015_full_PFAM.299.496--11||GB_GCA_016745075.1_protein.faa_JADGDD010000001.1_808@PF00015_full_PFAM.641.890--1||RS_GCF_000971295.1_protein.faa_NZ_LANJ01000044.1_107@PF00015_full_PFAM.339.486--1||RS_GCF_014873135.1_protein.faa_NZ_JADBCR010000002.1_345@PF00015_full_PFAM.276.487--10:scovhsp_avg=62.24285714285714:scovhsp_max=70.6:scovhsp_min=51.7:scovhsp_std=6.094103316985628:scovhsp_sum=1742.8:send_avg=180.75:send_max=211.0:send_min=66.0:send_std=34.21243546929597:send_sum=5061.0:sstart_avg=58.892857142857146:sstart_max=87.0:sstart_min=8.0:sstart_std=18.683205541666805:sstart_sum=1649.0])0.926:0.200217[&&NHX:Sample_counter=rhizpot1--14||rhizpot2--4||rhizpot3--17||rhiztom1--56||rhiztom2--64||rhiztom3--48:Type_counter=GTDB--14||capture--203:besthit_avg=84.54333333333334:besthit_max=98.0:besthit_min=50.3:besthit_std=12.311213933067167:besthit_sum=2536.3:bitscore_avg=182.57666666666668:bitscore_max=258.0:bitscore_min=65.5:bitscore_std=47.252773560875795:bitscore_sum=5477.3:capture_class_counter=c__AC1--7||c__Acidobacteriae--2||c__Actinomycetia--1||c__Alphaproteobacteria--39||c__Anaeroferrophillalia--1||c__Bacilli--4||c__Clostridia--23||c__Desulfovibrionia--23||c__Desulfuromonadia--3||c__Gammaproteobacteria--76||c__Gemmatimonadetes--1||c__Halobacteria--4||c__Negativicutes--1||c__Planctomycetia--1||c__Polyangia--2||c__Spirochaetia--1||c__UBA11346--1||c__UBA1135--1||c__UBA9160--1||c__Verrucomicrobiae--10||c__WYAZ01--1:capture_domain_counter=d__Archaea--4||d__Bacteria--199:capture_family_counter=f__Acutalibacteraceae--19||f__Anaeroferrophillaceae--1||f__Azospirillaceae--1||f__Beijerinckiaceae--5||f__Bryobacteraceae--2||f__Burkholderiaceae--31||f__Chromobacteriaceae--2||f__Desulfovibrionaceae--23||f__Desulfuromonadaceae--1||f__Devosiaceae--4||f__Ectothiorhodospiraceae--1||f__Elsteraceae--2||f__Enterobacteriaceae--5||f__Gemmatimonadaceae--1||f__Geodermatophilaceae--1||f__HTCC2089--1||f__Haloarculaceae--2||f__Haloferacaceae--2||f__JAFGIB01--2||f__Lachnospiraceae--2||f__Lacipirellulaceae--1||f__Natronospirillaceae--1||f__Nitrincolaceae--2||f__Opitutaceae--9||f__Oscillospiraceae--2||f__Paenibacillaceae--4||f__Pseudomonadaceae--19||f__Pseudopelobacteraceae--2||f__Rhodanobacteraceae--1||f__Rhodobacteraceae--18||f__Rhodocyclaceae--2||f__Sedimenticolaceae--6||f__Selenomonadaceae--1||f__Sphingomonadaceae--1||f__Spirochaetaceae_B--1||f__Steroidobacteraceae--1||f__Succinivibrionaceae--1||f__Thioalkalivibrionaceae--1||f__UBA11346--1||f__UBA1319--1||f__UBA2255--7||f__UBA2386--1||f__UBA4427--1||f__WYAZ01--1||f__Xanthobacteraceae--8||f__Xanthomonadaceae--2:capture_genus_counter=g__Achromobacter--1||g__Acidovorax_A--1||g__Aquabacterium_A--1||g__Aquitalea--1||g__Azonexus--1||g__Azospirillum--1||g__BOG-994--2||g__Bog-1198--1||g__Bog-375--1||g__Botrimarina--1||g__Bradyrhizobium--5||g__Bryobacter--1||g__CAILRJ01--1||g__CAITWF01--6||g__Caballeronia--3||g__Candidimonas_A--5||g__Cereibacter--2||g__Cereibacter_A--1||g__Choladocola--1||g__Chromobacterium--1||g__Clostridium_E--19||g__Corticimicrobacter--1||g__Cronobacter--1||g__Desulfovibrio--3||g__Desulfuromonas--1||g__Devosia_A--4||g__Dyella_A--1||g__ER46--3||g__Enterobacter_B--1||g__Erythrobacter--1||g__FEN-1250--1||g__Geodermatophilus--1||g__Halorubrum--2||g__Halosimplex--2||g__JACRCG01--2||g__JADGRF01--2||g__JADJOR01--1||g__JADJPE01--1||g__JAFGAM01--1||g__Janthinobacterium--1||g__Kosakonia--1||g__Litoreibacter--1||g__Marinibacterium--4||g__Marinobacterium--1||g__Methylobacterium--4||g__Methylosinus--1||g__Neptunomonas--1||g__Paenibacillus_A--3||g__Paenibacillus_B--1||g__Palleronia--3||g__Pantoea--1||g__Paraburkholderia--9||g__Paucibacter_A--1||g__Pectobacterium--1||g__Pelomonas--1||g__Pseudolabrys--2||g__Pseudomonas_E--17||g__Pseudomonas_O--2||g__RDXE01--2||g__Rhodoferax--4||g__Rhodopseudomonas--1||g__SLIM01--6||g__SZUA-309--1||g__Saccharospirillum--1||g__Salipiger--7||g__Selenomonas_C--1||g__Solidesulfovibrio--20||g__Spirochaeta_F--1||g__Stenotrophomonas--1||g__Succinivibrio--1||g__Thauera--1||g__Thioalkalivibrio--1||g__Thioalkalivibrio_A--1||g__UBA11346--1||g__UBA1319--1||g__UBA2255--7||g__UBA2386--1||g__UBA7109--1||g__WRJA01--2||g__Xanthomonas--1:capture_order_counter=o__AC1--7||o__Anaeroferrophillales--1||o__Azospirillales--1||o__Bryobacterales--2||o__Burkholderiales--35||o__Chromatiales--6||o__Desulfovibrionales--23||o__Desulfuromonadales--1||o__Ectothiorhodospirales--2||o__Elsterales--2||o__Enterobacterales--6||o__Gemmatimonadales--1||o__Geobacterales--2||o__Halobacteriales--4||o__Lachnospirales--2||o__Mycobacteriales--1||o__Opitutales--9||o__Oscillospirales--21||o__Paenibacillales--4||o__Pedosphaerales--1||o__Pirellulales--1||o__Polyangiales--2||o__Pseudomonadales--23||o__Rhizobiales--17||o__Rhodobacterales--18||o__Selenomonadales--1||o__Sphingomonadales--1||o__Spirochaetales_E--1||o__Steroidobacterales--1||o__UBA11346--1||o__UBA2386--1||o__UBA9160--1||o__WYAZ01--1||o__Xanthomonadales--3:capture_phylum_counter=p__Acidobacteriota--2||p__Actinobacteriota--1||p__Desulfobacterota--3||p__Desulfobacterota_C--1||p__Desulfobacterota_I--23||p__Edwardsbacteria--7||p__Firmicutes--4||p__Firmicutes_A--23||p__Firmicutes_C--1||p__Gemmatimonadota--1||p__Halobacteriota--4||p__Myxococcota--3||p__Myxococcota_A--1||p__Planctomycetota--3||p__Proteobacteria--115||p__Spirochaetota--1||p__Verrucomicrobiota--10:capture_species_counter=s__Achromobacter anxifer--1||s__Acidovorax_A anthurii--1||s__Aquabacterium_A terrae--1||s__Aquitalea pelogenes--1||s__Azonexus sp002470165--1||s__Azospirillum sp003116095--1||s__BOG-994 sp003136595--2||s__Bog-1198 sp003164785--1||s__Bog-375 sp003164035--1||s__Botrimarina mediterranea--1||s__Bradyrhizobium sp000472925--3||s__Bradyrhizobium sp019243075--2||s__Bryobacter sp016870995--1||s__CAILRJ01 sp903836575--1||s__CAITWF01 sp903896015--6||s__Caballeronia turbans--3||s__Candidimonas_A bauzanensis--5||s__Cereibacter changlensis--2||s__Cereibacter_A sp002407205--1||s__Choladocola sp910587765--1||s__Chromobacterium vaccinii_A--1||s__Clostridium_E merdae--19||s__Corticimicrobacter populi--1||s__Cronobacter muytjensii--1||s__Desulfovibrio intestinigallinarum--1||s__Desulfovibrio porci--1||s__Desulfovibrio sp905214305--1||s__Desulfuromonas sp002869685--1||s__Devosia_A sp014873135--3||s__Devosia_A sp015657675--1||s__Dyella_A thiooxydans--1||s__ER46 sp016235555--1||s__ER46 sp903820035--2||s__Enterobacter_B lignolyticus--1||s__Erythrobacter xiamenensis--1||s__FEN-1250 sp013697785--1||s__Geodermatophilus amargosae--1||s__Halorubrum sp005435165--2||s__Halosimplex rubrum--2||s__JACRCG01 sp019162745--1||s__JACRCG01 sp903862245--1||s__JADGRF01 sp017881145--2||s__JADJOR01 sp016713665--1||s__JADJPE01 sp016713425--1||s__JAFGAM01 sp016933675--1||s__Janthinobacterium sp009208565--1||s__Kosakonia sp002886105--1||s__Litoreibacter roseus--1||s__Marinibacterium sp002709405--4||s__Marinobacterium georgiense--1||s__Methylobacterium frigidaeris--2||s__Methylobacterium sp001425465--1||s__Methylobacterium sp008000895--1||s__Methylosinus sp000745215--1||s__Neptunomonas qingdaonensis--1||s__Paenibacillus_A macerans--3||s__Paenibacillus_B thiaminolyticus--1||s__Palleronia abyssalis--1||s__Palleronia aestuarii--2||s__Pantoea ludwigii_B--1||s__Paraburkholderia graminis--5||s__Paraburkholderia metrosideri_A--2||s__Paraburkholderia nodosa_A--1||s__Paraburkholderia sp003429005--1||s__Paucibacter_A sp018780415--1||s__Pectobacterium wasabiae--1||s__Pelomonas sp016195825--1||s__Pseudolabrys sp003367195--1||s__Pseudolabrys sp903839845--1||s__Pseudomonas_E costantinii--1||s__Pseudomonas_E cyclaminis--1||s__Pseudomonas_E fuscovaginae_A--2||s__Pseudomonas_E koreensis_E--2||s__Pseudomonas_E mendocina_A--1||s__Pseudomonas_E putida_C--2||s__Pseudomonas_E rhodesiae--1||s__Pseudomonas_E sp001655595--1||s__Pseudomonas_E sp009834515--4||s__Pseudomonas_E sp009861525--1||s__Pseudomonas_E sp900585905--1||s__Pseudomonas_O sp002418465--2||s__RDXE01 sp004292755--2||s__Rhodoferax sp903870955--1||s__Rhodoferax sp903944555--3||s__Rhodopseudomonas palustris_K--1||s__SLIM01 sp011390365--6||s__SZUA-309 sp003247835--1||s__Saccharospirillum mangrovi--1||s__Salipiger mucosus--7||s__Selenomonas_C sp002351185--1||s__Solidesulfovibrio magneticus_A--4||s__Solidesulfovibrio magneticus_B--16||s__Spirochaeta_F sp016342385--1||s__Stenotrophomonas maltophilia_AD--1||s__Succinivibrio sp900767695--1||s__Thauera sp017997795--1||s__Thioalkalivibrio sp000025545--1||s__Thioalkalivibrio_A sp007120155--1||s__UBA11346 sp003482625--1||s__UBA1319 sp002306985--1||s__UBA2255 sp002347565--7||s__UBA2386 sp016793265--1||s__UBA7109 sp910575605--1||s__WRJA01 sp009782435--2||s__Xanthomonas sp905142465--1:evalue_avg=1.236666667856901e-17:evalue_max=3.71e-16:evalue_min=1.49e-88:evalue_std=6.773502294255754e-17:evalue_sum=3.710000003570703e-16:gapopen_avg=0.03333333333333333:gapopen_max=1.0:gapopen_min=0.0:gapopen_std=0.18257418583505536:gapopen_sum=1.0:gtdb_class_counter=c__Alphaproteobacteria--10||c__Clostridia--1||c__UBA11346--2||c__Verrucomicrobiae--1:gtdb_domain_counter=d__Bacteria--14:gtdb_family_counter=f__Devosiaceae--10||f__Opitutaceae--1||f__UBA11346--2||f__VENL01--1:gtdb_genus_counter=g__Arsenicitalea--1||g__BOG-1363--1||g__CAIUVD01--1||g__Devosia_A--5||g__Pelagibacterium--3||g__Pelagicoccus--1||g__S141-66--1||g__Sporosalibacterium--1:gtdb_order_counter=o__Opitutales--1||o__Rhizobiales--10||o__Tissierellales--1||o__UBA11346--2:gtdb_phylum_counter=p__Firmicutes_A--1||p__Planctomycetota--2||p__Proteobacteria--10||p__Verrucomicrobiota--1:gtdb_species_counter=s__Arsenicitalea aurantiaca--1||s__BOG-1363 sp003136555--1||s__CAIUVD01 sp903902515--1||s__Devosia_A nanyangense--1||s__Devosia_A sp001899075--1||s__Devosia_A sp004144345--1||s__Devosia_A sp014873135--1||s__Devosia_A sp015657675--1||s__Pelagibacterium lentulum--1||s__Pelagibacterium limicola--1||s__Pelagibacterium sp003390885--1||s__Pelagicoccus albus--1||s__S141-66 sp015490455--1||s__Sporosalibacterium faouarense--1:heptad_counter=MCP-24H--3||MCP-28H--10||MCP-34H--65||MCP-36H--30||MCP-40H--102||MCP-42H--1||MCP-44H--5||MCP-52H--1:lbd_counter=:lca_tree=d__Bacteria:length_avg=121.93333333333334:length_max=167.0:length_min=37.0:length_std=24.99370035571492:length_sum=3658.0:mismatch_avg=18.933333333333334:mismatch_max=83.0:mismatch_min=2.0:mismatch_std=17.290486388191336:mismatch_sum=568.0:name=N686606:qcovhsp_avg=99.75666666666667:qcovhsp_max=100.0:qcovhsp_min=97.5:qcovhsp_std=0.6489691206368997:qcovhsp_sum=2992.7000000000003:qend_avg=122.1:qend_max=167.0:qend_min=37.0:qend_std=24.968048547611044:qend_sum=3663.0:qstart_avg=1.1666666666666667:qstart_max=4.0:qstart_min=1.0:qstart_std=0.5920934999167601:qstart_sum=35.0:ref_name_counter=GB_GCA_001295905.1_protein.faa_LJHT01000058.1_137@PF00015_full_PFAM.321.496--1||GB_GCA_001899075.1_protein.faa_MKVA01000008.1_337@PF00015_full_PFAM.308.495--4||GB_GCA_003158495.1_protein.faa_PMJT01000221.1_6@PF00015_full_PFAM.418.487--1||GB_GCA_004144345.1_protein.faa_SEEL01000048.1_29@PF00015_full_PFAM.299.496--11||GB_GCA_012842935.1_protein.faa_DUSC01000205.1_2@PF00015_full_PFAM.426.598--1||GB_GCA_016745075.1_protein.faa_JADGDD010000001.1_808@PF00015_full_PFAM.641.890--1||RS_GCF_000971295.1_protein.faa_NZ_LANJ01000044.1_107@PF00015_full_PFAM.339.486--1||RS_GCF_014873135.1_protein.faa_NZ_JADBCR010000002.1_345@PF00015_full_PFAM.276.487--10:scovhsp_avg=62.25666666666666:scovhsp_max=72.0:scovhsp_min=51.7:scovhsp_std=6.392920833360068:scovhsp_sum=1867.6999999999998:send_avg=179.7:send_max=211.0:send_min=66.0:send_std=33.33647686326754:send_sum=5391.0:sstart_avg=58.8:sstart_max=87.0:sstart_min=8.0:sstart_std=18.168559428973392:sstart_sum=1764.0],((1b245fdd-967d-40a7-b9b8-e317e724f7f4_6@MCPsignal.95.160:1.54302[&&NHX:Sample=rhiztom3:Type=capture:capture_class=c__Gammaproteobacteria:capture_domain=d__Bacteria:capture_family=f__Burkholderiaceae:capture_genus=g__Duganella:capture_order=o__Burkholderiales:capture_phylum=p__Proteobacteria:capture_species=s__Duganella sp017833525:heptad=MCP-38H],(((GB_GCA_002402105.1_protein.faa_NVVD01000030.1_18@PF00015_full_PFAM.78.262:0.749[&&NHX:Type=GTDB:gtdb_class=c__UBA6191:gtdb_domain=d__Bacteria:gtdb_family=f__UBA6191:gtdb_genus=g__GCA-2402105:gtdb_order=o__UBA6191:gtdb_phylum=p__UBP17:gtdb_species=s__GCA-2402105 sp002402105:heptad=MCP-36H:species=d__Bacteria_p__UBP17_c__UBA6191_o__UBA6191_f__UBA6191_g__GCA-2402105_s__GCA-2402105 sp002402105],bde2ced0-c818-4ccc-ba7f-e747e22a3d9e_4@MCPsignal.489.529:0.111359[&&NHX:Sample=rhiztom2:Type=capture:capture_class=c__Gammaproteobacteria:capture_domain=d__Bacteria:capture_family=f__Pseudomonadaceae:capture_genus=g__Pseudomonas_E:capture_order=o__Pseudomonadales:capture_phylum=p__Proteobacteria:capture_species=s__Pseudomonas_E sp009834515:heptad=MCP-34H])0.732:0.0969642[&&NHX:Sample_counter=rhiztom2--1:Type_counter=GTDB--1||capture--1:capture_class_counter=c__Gammaproteobacteria--1:capture_domain_counter=d__Bacteria--1:capture_family_counter=f__Pseudomonadaceae--1:capture_genus_counter=g__Pseudomonas_E--1:capture_order_counter=o__Pseudomonadales--1:capture_phylum_counter=p__Proteobacteria--1:capture_species_counter=s__Pseudomonas_E sp009834515--1:gtdb_class_counter=c__UBA6191--1:gtdb_domain_counter=d__Bacteria--1:gtdb_family_counter=f__UBA6191--1:gtdb_genus_counter=g__GCA-2402105--1:gtdb_order_counter=o__UBA6191--1:gtdb_phylum_counter=p__UBP17--1:gtdb_species_counter=s__GCA-2402105 sp002402105--1:heptad_counter=MCP-34H--1||MCP-36H--1:lbd_counter=:lca_tree=s__GCA-2402105 sp002402105:name=N686610:ref_name_counter=],8716bb99-96db-46ec-be2b-668f84947d69_4@MCPsignal.32.73:0.0926882[&&NHX:Sample=rhiztom1:Type=capture:capture_class=c__Desulfovibrionia:capture_domain=d__Bacteria:capture_family=f__Desulfovibrionaceae:capture_genus=g__Desulfovibrio:capture_order=o__Desulfovibrionales:capture_phylum=p__Desulfobacterota_I:capture_species=s__Desulfovibrio sp009712225:heptad=MCP-34H])0:5e-09[&&NHX:Sample_counter=rhiztom1--1||rhiztom2--1:Type_counter=GTDB--1||capture--2:capture_class_counter=c__Desulfovibrionia--1||c__Gammaproteobacteria--1:capture_domain_counter=d__Bacteria--2:capture_family_counter=f__Desulfovibrionaceae--1||f__Pseudomonadaceae--1:capture_genus_counter=g__Desulfovibrio--1||g__Pseudomonas_E--1:capture_order_counter=o__Desulfovibrionales--1||o__Pseudomonadales--1:capture_phylum_counter=p__Desulfobacterota_I--1||p__Proteobacteria--1:capture_species_counter=s__Desulfovibrio sp009712225--1||s__Pseudomonas_E sp009834515--1:gtdb_class_counter=c__UBA6191--1:gtdb_domain_counter=d__Bacteria--1:gtdb_family_counter=f__UBA6191--1:gtdb_genus_counter=g__GCA-2402105--1:gtdb_order_counter=o__UBA6191--1:gtdb_phylum_counter=p__UBP17--1:gtdb_species_counter=s__GCA-2402105 sp002402105--1:heptad_counter=MCP-34H--2||MCP-36H--1:lbd_counter=:lca_tree=s__GCA-2402105 sp002402105:name=N686612:ref_name_counter=],(fdbba48b-1cb8-4133-9f8d-83828bbe826d_5@MCPsignal.182.208:5e-09[&&NHX:Sample=rhiztom1:Type=capture:besthit=80.8:bitscore=42.0:capture_class=c__Alphaproteobacteria:capture_domain=d__Bacteria:capture_family=f__Xanthobacteraceae:capture_genus=g__BOG-931:capture_order=o__Rhizobiales:capture_phylum=p__Proteobacteria:capture_species=s__BOG-931 sp003164375:evalue=2.09e-07:gapopen=0.0:heptad=MCP-34H:length=26.0:mismatch=5.0:qcovhsp=100.0:qend=26.0:qstart=1.0:ref_name=RS_GCF_000256565.1_protein.faa_NZ_AJHH01000818.1_1@PF00015_full_PFAM.1.33:scovhsp=81.3:send=31.0:sstart=6.0],(((((4d67bf02-bb2a-4e89-9609-9f26881d3917_4@MCPsignal.106.147:0[&&NHX:Sample=rhiztom2:Type=capture:capture_class=c__Gammaproteobacteria:capture_domain=d__Bacteria:capture_family=f__Pseudomonadaceae:capture_genus=g__Pseudomonas_E:capture_order=o__Pseudomonadales:capture_phylum=p__Proteobacteria:capture_species=s__Pseudomonas_E sp009834515:heptad=MCP-34H],3c4f400d-c0f9-4533-93ac-7d97a8b8c88d_2@MCPsignal.106.147:0[&&NHX:Sample=rhiztom2:Type=capture:capture_class=c__Gammaproteobacteria:capture_domain=d__Bacteria:capture_family=f__Pseudomonadaceae:capture_genus=g__Pseudomonas_E:capture_order=o__Pseudomonadales:capture_phylum=p__Proteobacteria:capture_species=s__Pseudomonas_E sp009834515:heptad=MCP-34H])0:0[&&NHX:Sample_counter=rhiztom2--2:Type_counter=capture--2:capture_class_counter=c__Gammaproteobacteria--2:capture_domain_counter=d__Bacteria--2:capture_family_counter=f__Pseudomonadaceae--2:capture_genus_counter=g__Pseudomonas_E--2:capture_order_counter=o__Pseudomonadales--2:capture_phylum_counter=p__Proteobacteria--2:capture_species_counter=s__Pseudomonas_E sp009834515--2:gtdb_class_counter=:gtdb_domain_counter=:gtdb_family_counter=:gtdb_genus_counter=:gtdb_order_counter=:gtdb_phylum_counter=:gtdb_species_counter=:heptad_counter=MCP-34H--2:lbd_counter=:name=N686616:ref_name_counter=],358cada8-f214-4caa-a40e-573ff4833c3b_4@MCPsignal.400.441:0[&&NHX:Sample=rhiztom2:Type=capture:capture_class=c__Gammaproteobacteria:capture_domain=d__Bacteria:capture_family=f__Pseudomonadaceae:capture_genus=g__Pseudomonas_E:capture_order=o__Pseudomonadales:capture_phylum=p__Proteobacteria:capture_species=s__Pseudomonas_E sp009834515:heptad=MCP-34H]):5e-09[&&NHX:Sample_counter=rhiztom2--3:Type_counter=capture--3:capture_class_counter=c__Gammaproteobacteria--3:capture_domain_counter=d__Bacteria--3:capture_family_counter=f__Pseudomonadaceae--3:capture_genus_counter=g__Pseudomonas_E--3:capture_order_counter=o__Pseudomonadales--3:capture_phylum_counter=p__Proteobacteria--3:capture_species_counter=s__Pseudomonas_E sp009834515--3:gtdb_class_counter=:gtdb_domain_counter=:gtdb_family_counter=:gtdb_genus_counter=:gtdb_order_counter=:gtdb_phylum_counter=:gtdb_species_counter=:heptad_counter=MCP-34H--3:lbd_counter=:name=N686618:ref_name_counter=],((3d0046e8-89e4-50b9-8b53-2c07bfef40c4_3@MCPsignal.49.91:5e-09[&&NHX:Sample=rhiztom3:Type=capture:capture_class=c__Gammaproteobacteria:capture_domain=d__Bacteria:capture_family=f__Pseudomonadaceae:capture_genus=g__Pseudomonas_E:capture_order=o__Pseudomonadales:capture_phylum=p__Proteobacteria:capture_species=s__Pseudomonas_E sp009834515:heptad=MCP-34H],cda338d0-61da-5902-88d0-fef01e3f2781_3@MCPsignal.47.92:5e-09[&&NHX:Sample=rhiztom2:Type=capture:capture_class=c__Gammaproteobacteria:capture_domain=d__Bacteria:capture_family=f__Pseudomonadaceae:capture_genus=g__Pseudomonas_E:capture_order=o__Pseudomonadales:capture_phylum=p__Proteobacteria:capture_species=s__Pseudomonas_E sp009834515:heptad=MCP-34H])0.798:0.0565522[&&NHX:Sample_counter=rhiztom2--1||rhiztom3--1:Type_counter=capture--2:capture_class_counter=c__Gammaproteobacteria--2:capture_domain_counter=d__Bacteria--2:capture_family_counter=f__Pseudomonadaceae--2:capture_genus_counter=g__Pseudomonas_E--2:capture_order_counter=o__Pseudomonadales--2:capture_phylum_counter=p__Proteobacteria--2:capture_species_counter=s__Pseudomonas_E sp009834515--2:gtdb_class_counter=:gtdb_domain_counter=:gtdb_family_counter=:gtdb_genus_counter=:gtdb_order_counter=:gtdb_phylum_counter=:gtdb_species_counter=:heptad_counter=MCP-34H--2:lbd_counter=:name=N686621:ref_name_counter=],(((d1d9252d-f211-4e2c-a788-1e2c57d434e3_3@MCPsignal.1.148.169:5e-09[&&NHX:Sample=rhiztom2:Type=capture:capture_class=c__Gammaproteobacteria:capture_domain=d__Bacteria:capture_family=f__Pseudomonadaceae:capture_genus=g__Pseudomonas_E:capture_order=o__Pseudomonadales:capture_phylum=p__Proteobacteria:capture_species=s__Pseudomonas_E sp003097235:heptad=MCP-40H],(GB_GCA_002333425.1_protein.faa_DDBL01000158.1_18@PF00015_full_PFAM.474.681:0.446905[&&NHX:Type=GTDB:gtdb_class=c__Leptospirae:gtdb_domain=d__Bacteria:gtdb_family=f__Leptospiraceae:gtdb_genus=g__UBA2033:gtdb_order=o__Leptospirales:gtdb_phylum=p__Spirochaetota:gtdb_species=s__UBA2033 sp002333425:heptad=MCP-44H:species=d__Bacteria_p__Spirochaetota_c__Leptospirae_o__Leptospirales_f__Leptospiraceae_g__UBA2033_s__UBA2033 sp002333425],GB_GCA_013297885.1_protein.faa_JAAFIR010000004.1_12@PF00015_full_PFAM.438.660:0.389602[&&NHX:Type=GTDB:gtdb_class=c__Leptospirae:gtdb_domain=d__Bacteria:gtdb_family=f__Leptospiraceae:gtdb_genus=g__UBA2033:gtdb_order=o__Leptospirales:gtdb_phylum=p__Spirochaetota:gtdb_species=s__UBA2033 sp013297885:heptad=MCP-44H:species=d__Bacteria_p__Spirochaetota_c__Leptospirae_o__Leptospirales_f__Leptospiraceae_g__UBA2033_s__UBA2033 sp013297885])0.774:0.230425[&&NHX:Sample_counter=:Type_counter=GTDB--2:capture_class_counter=:capture_domain_counter=:capture_family_counter=:capture_genus_counter=:capture_order_counter=:capture_phylum_counter=:capture_species_counter=:evoltype=D:gtdb_class_counter=c__Leptospirae--2:gtdb_domain_counter=d__Bacteria--2:gtdb_family_counter=f__Leptospiraceae--2:gtdb_genus_counter=g__UBA2033--2:gtdb_order_counter=o__Leptospirales--2:gtdb_phylum_counter=p__Spirochaetota--2:gtdb_species_counter=s__UBA2033 sp002333425--1||s__UBA2033 sp013297885--1:heptad_counter=MCP-44H--2:lbd_counter=:lca=d__Bacteria:lca_tree=g__UBA2033:name=N686625:ref_name_counter=])0.884:0.622562[&&NHX:Sample_counter=rhiztom2--1:Type_counter=GTDB--2||capture--1:capture_class_counter=c__Gammaproteobacteria--1:capture_domain_counter=d__Bacteria--1:capture_family_counter=f__Pseudomonadaceae--1:capture_genus_counter=g__Pseudomonas_E--1:capture_order_counter=o__Pseudomonadales--1:capture_phylum_counter=p__Proteobacteria--1:capture_species_counter=s__Pseudomonas_E sp003097235--1:gtdb_class_counter=c__Leptospirae--2:gtdb_domain_counter=d__Bacteria--2:gtdb_family_counter=f__Leptospiraceae--2:gtdb_genus_counter=g__UBA2033--2:gtdb_order_counter=o__Leptospirales--2:gtdb_phylum_counter=p__Spirochaetota--2:gtdb_species_counter=s__UBA2033 sp002333425--1||s__UBA2033 sp013297885--1:heptad_counter=MCP-40H--1||MCP-44H--2:lbd_counter=:lca_tree=g__UBA2033:name=N686626:ref_name_counter=],(GB_GCA_009787355.1_protein.faa_WRGD01000049.1_3@PF00015_full_PFAM.366.558:0.131827[&&NHX:Type=GTDB:gtdb_class=c__Clostridia:gtdb_domain=d__Bacteria:gtdb_family=f__UBA5962:gtdb_genus=g__WRGD01:gtdb_order=o__Lachnospirales:gtdb_phylum=p__Firmicutes_A:gtdb_species=s__WRGD01 sp009787355:heptad=MCP-36H:species=d__Bacteria_p__Firmicutes_A_c__Clostridia_o__Lachnospirales_f__UBA5962_g__WRGD01_s__WRGD01 sp009787355],GB_GCA_009787355.1_protein.faa_WRGD01000049.1_4@PF00015_full_PFAM.384.547:0.39394[&&NHX:Type=GTDB:gtdb_class=c__Clostridia:gtdb_domain=d__Bacteria:gtdb_family=f__UBA5962:gtdb_genus=g__WRGD01:gtdb_order=o__Lachnospirales:gtdb_phylum=p__Firmicutes_A:gtdb_species=s__WRGD01 sp009787355:heptad=MCP-36H:species=d__Bacteria_p__Firmicutes_A_c__Clostridia_o__Lachnospirales_f__UBA5962_g__WRGD01_s__WRGD01 sp009787355])0.999:0.854418[&&NHX:Sample_counter=:Type_counter=GTDB--2:capture_class_counter=:capture_domain_counter=:capture_family_counter=:capture_genus_counter=:capture_order_counter=:capture_phylum_counter=:capture_species_counter=:evoltype=D:gtdb_class_counter=c__Clostridia--2:gtdb_domain_counter=d__Bacteria--2:gtdb_family_counter=f__UBA5962--2:gtdb_genus_counter=g__WRGD01--2:gtdb_order_counter=o__Lachnospirales--2:gtdb_phylum_counter=p__Firmicutes_A--2:gtdb_species_counter=s__WRGD01 sp009787355--2:heptad_counter=MCP-36H--2:lbd_counter=:lca=d__Bacteria:lca_tree=s__WRGD01 sp009787355:name=N686629:ref_name_counter=])0.778:0.112981[&&NHX:Sample_counter=rhiztom2--1:Type_counter=GTDB--4||capture--1:capture_class_counter=c__Gammaproteobacteria--1:capture_domain_counter=d__Bacteria--1:capture_family_counter=f__Pseudomonadaceae--1:capture_genus_counter=g__Pseudomonas_E--1:capture_order_counter=o__Pseudomonadales--1:capture_phylum_counter=p__Proteobacteria--1:capture_species_counter=s__Pseudomonas_E sp003097235--1:gtdb_class_counter=c__Clostridia--2||c__Leptospirae--2:gtdb_domain_counter=d__Bacteria--4:gtdb_family_counter=f__Leptospiraceae--2||f__UBA5962--2:gtdb_genus_counter=g__UBA2033--2||g__WRGD01--2:gtdb_order_counter=o__Lachnospirales--2||o__Leptospirales--2:gtdb_phylum_counter=p__Firmicutes_A--2||p__Spirochaetota--2:gtdb_species_counter=s__UBA2033 sp002333425--1||s__UBA2033 sp013297885--1||s__WRGD01 sp009787355--2:heptad_counter=MCP-36H--2||MCP-40H--1||MCP-44H--2:lbd_counter=:lca_tree=d__Bacteria:name=N686630:ref_name_counter=],c4bd5801-7349-4a00-a393-e3507073ebeb_4@MCPsignal.40.81:6e-09[&&NHX:Sample=rhiztom2:Type=capture:capture_class=c__Clostridia:capture_domain=d__Bacteria:capture_family=f__Lachnospiraceae:capture_genus=g__UBA7109:capture_order=o__Lachnospirales:capture_phylum=p__Firmicutes_A:capture_species=s__UBA7109 sp910575605:heptad=MCP-34H])0.826:0.0402028[&&NHX:Sample_counter=rhiztom2--2:Type_counter=GTDB--4||capture--2:capture_class_counter=c__Clostridia--1||c__Gammaproteobacteria--1:capture_domain_counter=d__Bacteria--2:capture_family_counter=f__Lachnospiraceae--1||f__Pseudomonadaceae--1:capture_genus_counter=g__Pseudomonas_E--1||g__UBA7109--1:capture_order_counter=o__Lachnospirales--1||o__Pseudomonadales--1:capture_phylum_counter=p__Firmicutes_A--1||p__Proteobacteria--1:capture_species_counter=s__Pseudomonas_E sp003097235--1||s__UBA7109 sp910575605--1:gtdb_class_counter=c__Clostridia--2||c__Leptospirae--2:gtdb_domain_counter=d__Bacteria--4:gtdb_family_counter=f__Leptospiraceae--2||f__UBA5962--2:gtdb_genus_counter=g__UBA2033--2||g__WRGD01--2:gtdb_order_counter=o__Lachnospirales--2||o__Leptospirales--2:gtdb_phylum_counter=p__Firmicutes_A--2||p__Spirochaetota--2:gtdb_species_counter=s__UBA2033 sp002333425--1||s__UBA2033 sp013297885--1||s__WRGD01 sp009787355--2:heptad_counter=MCP-34H--1||MCP-36H--2||MCP-40H--1||MCP-44H--2:lbd_counter=:lca_tree=d__Bacteria:name=N686632:ref_name_counter=])0:5e-09[&&NHX:Sample_counter=rhiztom2--3||rhiztom3--1:Type_counter=GTDB--4||capture--4:capture_class_counter=c__Clostridia--1||c__Gammaproteobacteria--3:capture_domain_counter=d__Bacteria--4:capture_family_counter=f__Lachnospiraceae--1||f__Pseudomonadaceae--3:capture_genus_counter=g__Pseudomonas_E--3||g__UBA7109--1:capture_order_counter=o__Lachnospirales--1||o__Pseudomonadales--3:capture_phylum_counter=p__Firmicutes_A--1||p__Proteobacteria--3:capture_species_counter=s__Pseudomonas_E sp003097235--1||s__Pseudomonas_E sp009834515--2||s__UBA7109 sp910575605--1:gtdb_class_counter=c__Clostridia--2||c__Leptospirae--2:gtdb_domain_counter=d__Bacteria--4:gtdb_family_counter=f__Leptospiraceae--2||f__UBA5962--2:gtdb_genus_counter=g__UBA2033--2||g__WRGD01--2:gtdb_order_counter=o__Lachnospirales--2||o__Leptospirales--2:gtdb_phylum_counter=p__Firmicutes_A--2||p__Spirochaetota--2:gtdb_species_counter=s__UBA2033 sp002333425--1||s__UBA2033 sp013297885--1||s__WRGD01 sp009787355--2:heptad_counter=MCP-34H--3||MCP-36H--2||MCP-40H--1||MCP-44H--2:lbd_counter=:lca_tree=d__Bacteria:name=N686633:ref_name_counter=])0.21:5e-09[&&NHX:Sample_counter=rhiztom2--6||rhiztom3--1:Type_counter=GTDB--4||capture--7:capture_class_counter=c__Clostridia--1||c__Gammaproteobacteria--6:capture_domain_counter=d__Bacteria--7:capture_family_counter=f__Lachnospiraceae--1||f__Pseudomonadaceae--6:capture_genus_counter=g__Pseudomonas_E--6||g__UBA7109--1:capture_order_counter=o__Lachnospirales--1||o__Pseudomonadales--6:capture_phylum_counter=p__Firmicutes_A--1||p__Proteobacteria--6:capture_species_counter=s__Pseudomonas_E sp003097235--1||s__Pseudomonas_E sp009834515--5||s__UBA7109 sp910575605--1:gtdb_class_counter=c__Clostridia--2||c__Leptospirae--2:gtdb_domain_counter=d__Bacteria--4:gtdb_family_counter=f__Leptospiraceae--2||f__UBA5962--2:gtdb_genus_counter=g__UBA2033--2||g__WRGD01--2:gtdb_order_counter=o__Lachnospirales--2||o__Leptospirales--2:gtdb_phylum_counter=p__Firmicutes_A--2||p__Spirochaetota--2:gtdb_species_counter=s__UBA2033 sp002333425--1||s__UBA2033 sp013297885--1||s__WRGD01 sp009787355--2:heptad_counter=MCP-34H--6||MCP-36H--2||MCP-40H--1||MCP-44H--2:lbd_counter=:lca_tree=d__Bacteria:name=N686634:ref_name_counter=],(b4c4cbe9-ac04-4d6d-b60b-06c56239d2ea_6@MCPsignal.35.75:0[&&NHX:Sample=rhiztom1:Type=capture:capture_class=c__Gammaproteobacteria:capture_domain=d__Bacteria:capture_family=f__Pseudomonadaceae:capture_genus=g__Pseudomonas_E:capture_order=o__Pseudomonadales:capture_phylum=p__Proteobacteria:capture_species=s__Pseudomonas_E sp009834515:heptad=MCP-34H],11d7c50f-a270-4734-80d0-2d6a36f302a6_4@MCPsignal.579.619:0[&&NHX:Sample=rhiztom2:Type=capture:capture_class=c__Gammaproteobacteria:capture_domain=d__Bacteria:capture_family=f__Pseudomonadaceae:capture_genus=g__Pseudomonas_E:capture_order=o__Pseudomonadales:capture_phylum=p__Proteobacteria:capture_species=s__Pseudomonas_E sp009834515:heptad=MCP-34H]):5e-09[&&NHX:Sample_counter=rhiztom1--1||rhiztom2--1:Type_counter=capture--2:capture_class_counter=c__Gammaproteobacteria--2:capture_domain_counter=d__Bacteria--2:capture_family_counter=f__Pseudomonadaceae--2:capture_genus_counter=g__Pseudomonas_E--2:capture_order_counter=o__Pseudomonadales--2:capture_phylum_counter=p__Proteobacteria--2:capture_species_counter=s__Pseudomonas_E sp009834515--2:gtdb_class_counter=:gtdb_domain_counter=:gtdb_family_counter=:gtdb_genus_counter=:gtdb_order_counter=:gtdb_phylum_counter=:gtdb_species_counter=:heptad_counter=MCP-34H--2:lbd_counter=:name=N686637:ref_name_counter=])0.454:5e-09[&&NHX:Sample_counter=rhiztom1--1||rhiztom2--7||rhiztom3--1:Type_counter=GTDB--4||capture--9:capture_class_counter=c__Clostridia--1||c__Gammaproteobacteria--8:capture_domain_counter=d__Bacteria--9:capture_family_counter=f__Lachnospiraceae--1||f__Pseudomonadaceae--8:capture_genus_counter=g__Pseudomonas_E--8||g__UBA7109--1:capture_order_counter=o__Lachnospirales--1||o__Pseudomonadales--8:capture_phylum_counter=p__Firmicutes_A--1||p__Proteobacteria--8:capture_species_counter=s__Pseudomonas_E sp003097235--1||s__Pseudomonas_E sp009834515--7||s__UBA7109 sp910575605--1:gtdb_class_counter=c__Clostridia--2||c__Leptospirae--2:gtdb_domain_counter=d__Bacteria--4:gtdb_family_counter=f__Leptospiraceae--2||f__UBA5962--2:gtdb_genus_counter=g__UBA2033--2||g__WRGD01--2:gtdb_order_counter=o__Lachnospirales--2||o__Leptospirales--2:gtdb_phylum_counter=p__Firmicutes_A--2||p__Spirochaetota--2:gtdb_species_counter=s__UBA2033 sp002333425--1||s__UBA2033 sp013297885--1||s__WRGD01 sp009787355--2:heptad_counter=MCP-34H--8||MCP-36H--2||MCP-40H--1||MCP-44H--2:lbd_counter=:lca_tree=d__Bacteria:name=N686638:ref_name_counter=],(64ded1e9-29a2-4f8c-acf8-76406bbe7b76_4@MCPsignal.23.63:5e-09[&&NHX:Sample=rhiztom2:Type=capture:capture_class=c__Alphaproteobacteria:capture_domain=d__Bacteria:capture_family=f__Rhodobacteraceae:capture_genus=g__Palleronia:capture_order=o__Rhodobacterales:capture_phylum=p__Proteobacteria:capture_species=s__Palleronia aestuarii:heptad=MCP-34H],58e3304c-456b-4a88-b2b9-f7873c1006d4_2@MCPsignal.68.101:0.0872342[&&NHX:Sample=rhiztom3:Type=capture:capture_class=c__Alphaproteobacteria:capture_domain=d__Bacteria:capture_family=f__Rhodobacteraceae:capture_genus=g__Palleronia:capture_order=o__Rhodobacterales:capture_phylum=p__Proteobacteria:capture_species=s__Palleronia aestuarii:heptad=MCP-34H])0:6e-09[&&NHX:Sample_counter=rhiztom2--1||rhiztom3--1:Type_counter=capture--2:capture_class_counter=c__Alphaproteobacteria--2:capture_domain_counter=d__Bacteria--2:capture_family_counter=f__Rhodobacteraceae--2:capture_genus_counter=g__Palleronia--2:capture_order_counter=o__Rhodobacterales--2:capture_phylum_counter=p__Proteobacteria--2:capture_species_counter=s__Palleronia aestuarii--2:gtdb_class_counter=:gtdb_domain_counter=:gtdb_family_counter=:gtdb_genus_counter=:gtdb_order_counter=:gtdb_phylum_counter=:gtdb_species_counter=:heptad_counter=MCP-34H--2:lbd_counter=:name=N686641:ref_name_counter=])0.5:5e-09[&&NHX:Sample_counter=rhiztom1--1||rhiztom2--8||rhiztom3--2:Type_counter=GTDB--4||capture--11:capture_class_counter=c__Alphaproteobacteria--2||c__Clostridia--1||c__Gammaproteobacteria--8:capture_domain_counter=d__Bacteria--11:capture_family_counter=f__Lachnospiraceae--1||f__Pseudomonadaceae--8||f__Rhodobacteraceae--2:capture_genus_counter=g__Palleronia--2||g__Pseudomonas_E--8||g__UBA7109--1:capture_order_counter=o__Lachnospirales--1||o__Pseudomonadales--8||o__Rhodobacterales--2:capture_phylum_counter=p__Firmicutes_A--1||p__Proteobacteria--10:capture_species_counter=s__Palleronia aestuarii--2||s__Pseudomonas_E sp003097235--1||s__Pseudomonas_E sp009834515--7||s__UBA7109 sp910575605--1:gtdb_class_counter=c__Clostridia--2||c__Leptospirae--2:gtdb_domain_counter=d__Bacteria--4:gtdb_family_counter=f__Leptospiraceae--2||f__UBA5962--2:gtdb_genus_counter=g__UBA2033--2||g__WRGD01--2:gtdb_order_counter=o__Lachnospirales--2||o__Leptospirales--2:gtdb_phylum_counter=p__Firmicutes_A--2||p__Spirochaetota--2:gtdb_species_counter=s__UBA2033 sp002333425--1||s__UBA2033 sp013297885--1||s__WRGD01 sp009787355--2:heptad_counter=MCP-34H--10||MCP-36H--2||MCP-40H--1||MCP-44H--2:lbd_counter=:lca_tree=d__Bacteria:name=N686642:ref_name_counter=])0:5e-09[&&NHX:Sample_counter=rhiztom1--2||rhiztom2--8||rhiztom3--2:Type_counter=GTDB--4||capture--12:besthit_avg=80.8:besthit_max=80.8:besthit_min=80.8:besthit_std=0:besthit_sum=80.8:bitscore_avg=42.0:bitscore_max=42.0:bitscore_min=42.0:bitscore_std=0:bitscore_sum=42.0:capture_class_counter=c__Alphaproteobacteria--3||c__Clostridia--1||c__Gammaproteobacteria--8:capture_domain_counter=d__Bacteria--12:capture_family_counter=f__Lachnospiraceae--1||f__Pseudomonadaceae--8||f__Rhodobacteraceae--2||f__Xanthobacteraceae--1:capture_genus_counter=g__BOG-931--1||g__Palleronia--2||g__Pseudomonas_E--8||g__UBA7109--1:capture_order_counter=o__Lachnospirales--1||o__Pseudomonadales--8||o__Rhizobiales--1||o__Rhodobacterales--2:capture_phylum_counter=p__Firmicutes_A--1||p__Proteobacteria--11:capture_species_counter=s__BOG-931 sp003164375--1||s__Palleronia aestuarii--2||s__Pseudomonas_E sp003097235--1||s__Pseudomonas_E sp009834515--7||s__UBA7109 sp910575605--1:evalue_avg=2.09e-07:evalue_max=2.09e-07:evalue_min=2.09e-07:evalue_std=0:evalue_sum=2.09e-07:gapopen_avg=0.0:gapopen_max=0.0:gapopen_min=0.0:gapopen_std=0:gapopen_sum=0.0:gtdb_class_counter=c__Clostridia--2||c__Leptospirae--2:gtdb_domain_counter=d__Bacteria--4:gtdb_family_counter=f__Leptospiraceae--2||f__UBA5962--2:gtdb_genus_counter=g__UBA2033--2||g__WRGD01--2:gtdb_order_counter=o__Lachnospirales--2||o__Leptospirales--2:gtdb_phylum_counter=p__Firmicutes_A--2||p__Spirochaetota--2:gtdb_species_counter=s__UBA2033 sp002333425--1||s__UBA2033 sp013297885--1||s__WRGD01 sp009787355--2:heptad_counter=MCP-34H--11||MCP-36H--2||MCP-40H--1||MCP-44H--2:lbd_counter=:lca_tree=d__Bacteria:length_avg=26.0:length_max=26.0:length_min=26.0:length_std=0:length_sum=26.0:mismatch_avg=5.0:mismatch_max=5.0:mismatch_min=5.0:mismatch_std=0:mismatch_sum=5.0:name=N686643:qcovhsp_avg=100.0:qcovhsp_max=100.0:qcovhsp_min=100.0:qcovhsp_std=0:qcovhsp_sum=100.0:qend_avg=26.0:qend_max=26.0:qend_min=26.0:qend_std=0:qend_sum=26.0:qstart_avg=1.0:qstart_max=1.0:qstart_min=1.0:qstart_std=0:qstart_sum=1.0:ref_name_counter=RS_GCF_000256565.1_protein.faa_NZ_AJHH01000818.1_1@PF00015_full_PFAM.1.33--1:scovhsp_avg=81.3:scovhsp_max=81.3:scovhsp_min=81.3:scovhsp_std=0:scovhsp_sum=81.3:send_avg=31.0:send_max=31.0:send_min=31.0:send_std=0:send_sum=31.0:sstart_avg=6.0:sstart_max=6.0:sstart_min=6.0:sstart_std=0:sstart_sum=6.0])0:0.00714224[&&NHX:Sample_counter=rhiztom1--3||rhiztom2--9||rhiztom3--2:Type_counter=GTDB--5||capture--14:besthit_avg=80.8:besthit_max=80.8:besthit_min=80.8:besthit_std=0:besthit_sum=80.8:bitscore_avg=42.0:bitscore_max=42.0:bitscore_min=42.0:bitscore_std=0:bitscore_sum=42.0:capture_class_counter=c__Alphaproteobacteria--3||c__Clostridia--1||c__Desulfovibrionia--1||c__Gammaproteobacteria--9:capture_domain_counter=d__Bacteria--14:capture_family_counter=f__Desulfovibrionaceae--1||f__Lachnospiraceae--1||f__Pseudomonadaceae--9||f__Rhodobacteraceae--2||f__Xanthobacteraceae--1:capture_genus_counter=g__BOG-931--1||g__Desulfovibrio--1||g__Palleronia--2||g__Pseudomonas_E--9||g__UBA7109--1:capture_order_counter=o__Desulfovibrionales--1||o__Lachnospirales--1||o__Pseudomonadales--9||o__Rhizobiales--1||o__Rhodobacterales--2:capture_phylum_counter=p__Desulfobacterota_I--1||p__Firmicutes_A--1||p__Proteobacteria--12:capture_species_counter=s__BOG-931 sp003164375--1||s__Desulfovibrio sp009712225--1||s__Palleronia aestuarii--2||s__Pseudomonas_E sp003097235--1||s__Pseudomonas_E sp009834515--8||s__UBA7109 sp910575605--1:evalue_avg=2.09e-07:evalue_max=2.09e-07:evalue_min=2.09e-07:evalue_std=0:evalue_sum=2.09e-07:gapopen_avg=0.0:gapopen_max=0.0:gapopen_min=0.0:gapopen_std=0:gapopen_sum=0.0:gtdb_class_counter=c__Clostridia--2||c__Leptospirae--2||c__UBA6191--1:gtdb_domain_counter=d__Bacteria--5:gtdb_family_counter=f__Leptospiraceae--2||f__UBA5962--2||f__UBA6191--1:gtdb_genus_counter=g__GCA-2402105--1||g__UBA2033--2||g__WRGD01--2:gtdb_order_counter=o__Lachnospirales--2||o__Leptospirales--2||o__UBA6191--1:gtdb_phylum_counter=p__Firmicutes_A--2||p__Spirochaetota--2||p__UBP17--1:gtdb_species_counter=s__GCA-2402105 sp002402105--1||s__UBA2033 sp002333425--1||s__UBA2033 sp013297885--1||s__WRGD01 sp009787355--2:heptad_counter=MCP-34H--13||MCP-36H--3||MCP-40H--1||MCP-44H--2:lbd_counter=:lca_tree=d__Bacteria:length_avg=26.0:length_max=26.0:length_min=26.0:length_std=0:length_sum=26.0:mismatch_avg=5.0:mismatch_max=5.0:mismatch_min=5.0:mismatch_std=0:mismatch_sum=5.0:name=N686644:qcovhsp_avg=100.0:qcovhsp_max=100.0:qcovhsp_min=100.0:qcovhsp_std=0:qcovhsp_sum=100.0:qend_avg=26.0:qend_max=26.0:qend_min=26.0:qend_std=0:qend_sum=26.0:qstart_avg=1.0:qstart_max=1.0:qstart_min=1.0:qstart_std=0:qstart_sum=1.0:ref_name_counter=RS_GCF_000256565.1_protein.faa_NZ_AJHH01000818.1_1@PF00015_full_PFAM.1.33--1:scovhsp_avg=81.3:scovhsp_max=81.3:scovhsp_min=81.3:scovhsp_std=0:scovhsp_sum=81.3:send_avg=31.0:send_max=31.0:send_min=31.0:send_std=0:send_sum=31.0:sstart_avg=6.0:sstart_max=6.0:sstart_min=6.0:sstart_std=0:sstart_sum=6.0])0.391:0.106393[&&NHX:Sample_counter=rhiztom1--3||rhiztom2--9||rhiztom3--3:Type_counter=GTDB--5||capture--15:besthit_avg=80.8:besthit_max=80.8:besthit_min=80.8:besthit_std=0:besthit_sum=80.8:bitscore_avg=42.0:bitscore_max=42.0:bitscore_min=42.0:bitscore_std=0:bitscore_sum=42.0:capture_class_counter=c__Alphaproteobacteria--3||c__Clostridia--1||c__Desulfovibrionia--1||c__Gammaproteobacteria--10:capture_domain_counter=d__Bacteria--15:capture_family_counter=f__Burkholderiaceae--1||f__Desulfovibrionaceae--1||f__Lachnospiraceae--1||f__Pseudomonadaceae--9||f__Rhodobacteraceae--2||f__Xanthobacteraceae--1:capture_genus_counter=g__BOG-931--1||g__Desulfovibrio--1||g__Duganella--1||g__Palleronia--2||g__Pseudomonas_E--9||g__UBA7109--1:capture_order_counter=o__Burkholderiales--1||o__Desulfovibrionales--1||o__Lachnospirales--1||o__Pseudomonadales--9||o__Rhizobiales--1||o__Rhodobacterales--2:capture_phylum_counter=p__Desulfobacterota_I--1||p__Firmicutes_A--1||p__Proteobacteria--13:capture_species_counter=s__BOG-931 sp003164375--1||s__Desulfovibrio sp009712225--1||s__Duganella sp017833525--1||s__Palleronia aestuarii--2||s__Pseudomonas_E sp003097235--1||s__Pseudomonas_E sp009834515--8||s__UBA7109 sp910575605--1:evalue_avg=2.09e-07:evalue_max=2.09e-07:evalue_min=2.09e-07:evalue_std=0:evalue_sum=2.09e-07:gapopen_avg=0.0:gapopen_max=0.0:gapopen_min=0.0:gapopen_std=0:gapopen_sum=0.0:gtdb_class_counter=c__Clostridia--2||c__Leptospirae--2||c__UBA6191--1:gtdb_domain_counter=d__Bacteria--5:gtdb_family_counter=f__Leptospiraceae--2||f__UBA5962--2||f__UBA6191--1:gtdb_genus_counter=g__GCA-2402105--1||g__UBA2033--2||g__WRGD01--2:gtdb_order_counter=o__Lachnospirales--2||o__Leptospirales--2||o__UBA6191--1:gtdb_phylum_counter=p__Firmicutes_A--2||p__Spirochaetota--2||p__UBP17--1:gtdb_species_counter=s__GCA-2402105 sp002402105--1||s__UBA2033 sp002333425--1||s__UBA2033 sp013297885--1||s__WRGD01 sp009787355--2:heptad_counter=MCP-34H--13||MCP-36H--3||MCP-38H--1||MCP-40H--1||MCP-44H--2:lbd_counter=:lca_tree=d__Bacteria:length_avg=26.0:length_max=26.0:length_min=26.0:length_std=0:length_sum=26.0:mismatch_avg=5.0:mismatch_max=5.0:mismatch_min=5.0:mismatch_std=0:mismatch_sum=5.0:name=N686645:qcovhsp_avg=100.0:qcovhsp_max=100.0:qcovhsp_min=100.0:qcovhsp_std=0:qcovhsp_sum=100.0:qend_avg=26.0:qend_max=26.0:qend_min=26.0:qend_std=0:qend_sum=26.0:qstart_avg=1.0:qstart_max=1.0:qstart_min=1.0:qstart_std=0:qstart_sum=1.0:ref_name_counter=RS_GCF_000256565.1_protein.faa_NZ_AJHH01000818.1_1@PF00015_full_PFAM.1.33--1:scovhsp_avg=81.3:scovhsp_max=81.3:scovhsp_min=81.3:scovhsp_std=0:scovhsp_sum=81.3:send_avg=31.0:send_max=31.0:send_min=31.0:send_std=0:send_sum=31.0:sstart_avg=6.0:sstart_max=6.0:sstart_min=6.0:sstart_std=0:sstart_sum=6.0],(57ae532f-1ba7-4be6-8ca8-45ad1836b761_4@MCPsignal.4.52:5e-09[&&NHX:Sample=rhiztom2:Type=capture:capture_class=c__Desulfuromonadia:capture_domain=d__Bacteria:capture_family=f__Pseudopelobacteraceae:capture_genus=g__JACRCG01:capture_order=o__Geobacterales:capture_phylum=p__Desulfobacterota:capture_species=s__JACRCG01 sp903901875:heptad=MCP-34H],(b227fd42-3e91-430e-9512-e4289c2a4471_6@MCPsignal.4.40:5e-09[&&NHX:Sample=rhiztom1:Type=capture:capture_class=c__Desulfuromonadia:capture_domain=d__Bacteria:capture_family=f__Pseudopelobacteraceae:capture_genus=g__JACRCG01:capture_order=o__Geobacterales:capture_phylum=p__Desulfobacterota:capture_species=s__JACRCG01 sp903901875:heptad=MCP-34H],d7da7f63-989a-43cc-8448-a98d423c327d_5@MCPsignal.4.64:0.0605139[&&NHX:Sample=rhiztom1:Type=capture:capture_class=c__Desulfuromonadia:capture_domain=d__Bacteria:capture_family=f__Pseudopelobacteraceae:capture_genus=g__JACRCG01:capture_order=o__Geobacterales:capture_phylum=p__Desulfobacterota:capture_species=s__JACRCG01 sp903901875:heptad=MCP-34H])0:1.8e-08[&&NHX:Sample_counter=rhiztom1--2:Type_counter=capture--2:capture_class_counter=c__Desulfuromonadia--2:capture_domain_counter=d__Bacteria--2:capture_family_counter=f__Pseudopelobacteraceae--2:capture_genus_counter=g__JACRCG01--2:capture_order_counter=o__Geobacterales--2:capture_phylum_counter=p__Desulfobacterota--2:capture_species_counter=s__JACRCG01 sp903901875--2:gtdb_class_counter=:gtdb_domain_counter=:gtdb_family_counter=:gtdb_genus_counter=:gtdb_order_counter=:gtdb_phylum_counter=:gtdb_species_counter=:heptad_counter=MCP-34H--2:lbd_counter=:name=N686649:ref_name_counter=])0.935:0.155624[&&NHX:Sample_counter=rhiztom1--2||rhiztom2--1:Type_counter=capture--3:capture_class_counter=c__Desulfuromonadia--3:capture_domain_counter=d__Bacteria--3:capture_family_counter=f__Pseudopelobacteraceae--3:capture_genus_counter=g__JACRCG01--3:capture_order_counter=o__Geobacterales--3:capture_phylum_counter=p__Desulfobacterota--3:capture_species_counter=s__JACRCG01 sp903901875--3:gtdb_class_counter=:gtdb_domain_counter=:gtdb_family_counter=:gtdb_genus_counter=:gtdb_order_counter=:gtdb_phylum_counter=:gtdb_species_counter=:heptad_counter=MCP-34H--3:lbd_counter=:name=N686650:ref_name_counter=])0.837:0.154712[&&NHX:Sample_counter=rhiztom1--5||rhiztom2--10||rhiztom3--3:Type_counter=GTDB--5||capture--18:besthit_avg=80.8:besthit_max=80.8:besthit_min=80.8:besthit_std=0:besthit_sum=80.8:bitscore_avg=42.0:bitscore_max=42.0:bitscore_min=42.0:bitscore_std=0:bitscore_sum=42.0:capture_class_counter=c__Alphaproteobacteria--3||c__Clostridia--1||c__Desulfovibrionia--1||c__Desulfuromonadia--3||c__Gammaproteobacteria--10:capture_domain_counter=d__Bacteria--18:capture_family_counter=f__Burkholderiaceae--1||f__Desulfovibrionaceae--1||f__Lachnospiraceae--1||f__Pseudomonadaceae--9||f__Pseudopelobacteraceae--3||f__Rhodobacteraceae--2||f__Xanthobacteraceae--1:capture_genus_counter=g__BOG-931--1||g__Desulfovibrio--1||g__Duganella--1||g__JACRCG01--3||g__Palleronia--2||g__Pseudomonas_E--9||g__UBA7109--1:capture_order_counter=o__Burkholderiales--1||o__Desulfovibrionales--1||o__Geobacterales--3||o__Lachnospirales--1||o__Pseudomonadales--9||o__Rhizobiales--1||o__Rhodobacterales--2:capture_phylum_counter=p__Desulfobacterota--3||p__Desulfobacterota_I--1||p__Firmicutes_A--1||p__Proteobacteria--13:capture_species_counter=s__BOG-931 sp003164375--1||s__Desulfovibrio sp009712225--1||s__Duganella sp017833525--1||s__JACRCG01 sp903901875--3||s__Palleronia aestuarii--2||s__Pseudomonas_E sp003097235--1||s__Pseudomonas_E sp009834515--8||s__UBA7109 sp910575605--1:evalue_avg=2.09e-07:evalue_max=2.09e-07:evalue_min=2.09e-07:evalue_std=0:evalue_sum=2.09e-07:gapopen_avg=0.0:gapopen_max=0.0:gapopen_min=0.0:gapopen_std=0:gapopen_sum=0.0:gtdb_class_counter=c__Clostridia--2||c__Leptospirae--2||c__UBA6191--1:gtdb_domain_counter=d__Bacteria--5:gtdb_family_counter=f__Leptospiraceae--2||f__UBA5962--2||f__UBA6191--1:gtdb_genus_counter=g__GCA-2402105--1||g__UBA2033--2||g__WRGD01--2:gtdb_order_counter=o__Lachnospirales--2||o__Leptospirales--2||o__UBA6191--1:gtdb_phylum_counter=p__Firmicutes_A--2||p__Spirochaetota--2||p__UBP17--1:gtdb_species_counter=s__GCA-2402105 sp002402105--1||s__UBA2033 sp002333425--1||s__UBA2033 sp013297885--1||s__WRGD01 sp009787355--2:heptad_counter=MCP-34H--16||MCP-36H--3||MCP-38H--1||MCP-40H--1||MCP-44H--2:lbd_counter=:lca_tree=d__Bacteria:length_avg=26.0:length_max=26.0:length_min=26.0:length_std=0:length_sum=26.0:mismatch_avg=5.0:mismatch_max=5.0:mismatch_min=5.0:mismatch_std=0:mismatch_sum=5.0:name=N686651:qcovhsp_avg=100.0:qcovhsp_max=100.0:qcovhsp_min=100.0:qcovhsp_std=0:qcovhsp_sum=100.0:qend_avg=26.0:qend_max=26.0:qend_min=26.0:qend_std=0:qend_sum=26.0:qstart_avg=1.0:qstart_max=1.0:qstart_min=1.0:qstart_std=0:qstart_sum=1.0:ref_name_counter=RS_GCF_000256565.1_protein.faa_NZ_AJHH01000818.1_1@PF00015_full_PFAM.1.33--1:scovhsp_avg=81.3:scovhsp_max=81.3:scovhsp_min=81.3:scovhsp_std=0:scovhsp_sum=81.3:send_avg=31.0:send_max=31.0:send_min=31.0:send_std=0:send_sum=31.0:sstart_avg=6.0:sstart_max=6.0:sstart_min=6.0:sstart_std=0:sstart_sum=6.0])0.937:0.194107[&&NHX:Sample_counter=rhizpot1--14||rhizpot2--4||rhizpot3--17||rhiztom1--61||rhiztom2--74||rhiztom3--51:Type_counter=GTDB--19||capture--221:besthit_avg=84.42258064516129:besthit_max=98.0:besthit_min=50.3:besthit_std=12.122945452802009:besthit_sum=2617.1:bitscore_avg=178.041935483871:bitscore_max=258.0:bitscore_min=42.0:bitscore_std=52.876029693321655:bitscore_sum=5519.3:capture_class_counter=c__AC1--7||c__Acidobacteriae--2||c__Actinomycetia--1||c__Alphaproteobacteria--42||c__Anaeroferrophillalia--1||c__Bacilli--4||c__Clostridia--24||c__Desulfovibrionia--24||c__Desulfuromonadia--6||c__Gammaproteobacteria--86||c__Gemmatimonadetes--1||c__Halobacteria--4||c__Negativicutes--1||c__Planctomycetia--1||c__Polyangia--2||c__Spirochaetia--1||c__UBA11346--1||c__UBA1135--1||c__UBA9160--1||c__Verrucomicrobiae--10||c__WYAZ01--1:capture_domain_counter=d__Archaea--4||d__Bacteria--217:capture_family_counter=f__Acutalibacteraceae--19||f__Anaeroferrophillaceae--1||f__Azospirillaceae--1||f__Beijerinckiaceae--5||f__Bryobacteraceae--2||f__Burkholderiaceae--32||f__Chromobacteriaceae--2||f__Desulfovibrionaceae--24||f__Desulfuromonadaceae--1||f__Devosiaceae--4||f__Ectothiorhodospiraceae--1||f__Elsteraceae--2||f__Enterobacteriaceae--5||f__Gemmatimonadaceae--1||f__Geodermatophilaceae--1||f__HTCC2089--1||f__Haloarculaceae--2||f__Haloferacaceae--2||f__JAFGIB01--2||f__Lachnospiraceae--3||f__Lacipirellulaceae--1||f__Natronospirillaceae--1||f__Nitrincolaceae--2||f__Opitutaceae--9||f__Oscillospiraceae--2||f__Paenibacillaceae--4||f__Pseudomonadaceae--28||f__Pseudopelobacteraceae--5||f__Rhodanobacteraceae--1||f__Rhodobacteraceae--20||f__Rhodocyclaceae--2||f__Sedimenticolaceae--6||f__Selenomonadaceae--1||f__Sphingomonadaceae--1||f__Spirochaetaceae_B--1||f__Steroidobacteraceae--1||f__Succinivibrionaceae--1||f__Thioalkalivibrionaceae--1||f__UBA11346--1||f__UBA1319--1||f__UBA2255--7||f__UBA2386--1||f__UBA4427--1||f__WYAZ01--1||f__Xanthobacteraceae--9||f__Xanthomonadaceae--2:capture_genus_counter=g__Achromobacter--1||g__Acidovorax_A--1||g__Aquabacterium_A--1||g__Aquitalea--1||g__Azonexus--1||g__Azospirillum--1||g__BOG-931--1||g__BOG-994--2||g__Bog-1198--1||g__Bog-375--1||g__Botrimarina--1||g__Bradyrhizobium--5||g__Bryobacter--1||g__CAILRJ01--1||g__CAITWF01--6||g__Caballeronia--3||g__Candidimonas_A--5||g__Cereibacter--2||g__Cereibacter_A--1||g__Choladocola--1||g__Chromobacterium--1||g__Clostridium_E--19||g__Corticimicrobacter--1||g__Cronobacter--1||g__Desulfovibrio--4||g__Desulfuromonas--1||g__Devosia_A--4||g__Duganella--1||g__Dyella_A--1||g__ER46--3||g__Enterobacter_B--1||g__Erythrobacter--1||g__FEN-1250--1||g__Geodermatophilus--1||g__Halorubrum--2||g__Halosimplex--2||g__JACRCG01--5||g__JADGRF01--2||g__JADJOR01--1||g__JADJPE01--1||g__JAFGAM01--1||g__Janthinobacterium--1||g__Kosakonia--1||g__Litoreibacter--1||g__Marinibacterium--4||g__Marinobacterium--1||g__Methylobacterium--4||g__Methylosinus--1||g__Neptunomonas--1||g__Paenibacillus_A--3||g__Paenibacillus_B--1||g__Palleronia--5||g__Pantoea--1||g__Paraburkholderia--9||g__Paucibacter_A--1||g__Pectobacterium--1||g__Pelomonas--1||g__Pseudolabrys--2||g__Pseudomonas_E--26||g__Pseudomonas_O--2||g__RDXE01--2||g__Rhodoferax--4||g__Rhodopseudomonas--1||g__SLIM01--6||g__SZUA-309--1||g__Saccharospirillum--1||g__Salipiger--7||g__Selenomonas_C--1||g__Solidesulfovibrio--20||g__Spirochaeta_F--1||g__Stenotrophomonas--1||g__Succinivibrio--1||g__Thauera--1||g__Thioalkalivibrio--1||g__Thioalkalivibrio_A--1||g__UBA11346--1||g__UBA1319--1||g__UBA2255--7||g__UBA2386--1||g__UBA7109--2||g__WRJA01--2||g__Xanthomonas--1:capture_order_counter=o__AC1--7||o__Anaeroferrophillales--1||o__Azospirillales--1||o__Bryobacterales--2||o__Burkholderiales--36||o__Chromatiales--6||o__Desulfovibrionales--24||o__Desulfuromonadales--1||o__Ectothiorhodospirales--2||o__Elsterales--2||o__Enterobacterales--6||o__Gemmatimonadales--1||o__Geobacterales--5||o__Halobacteriales--4||o__Lachnospirales--3||o__Mycobacteriales--1||o__Opitutales--9||o__Oscillospirales--21||o__Paenibacillales--4||o__Pedosphaerales--1||o__Pirellulales--1||o__Polyangiales--2||o__Pseudomonadales--32||o__Rhizobiales--18||o__Rhodobacterales--20||o__Selenomonadales--1||o__Sphingomonadales--1||o__Spirochaetales_E--1||o__Steroidobacterales--1||o__UBA11346--1||o__UBA2386--1||o__UBA9160--1||o__WYAZ01--1||o__Xanthomonadales--3:capture_phylum_counter=p__Acidobacteriota--2||p__Actinobacteriota--1||p__Desulfobacterota--6||p__Desulfobacterota_C--1||p__Desulfobacterota_I--24||p__Edwardsbacteria--7||p__Firmicutes--4||p__Firmicutes_A--24||p__Firmicutes_C--1||p__Gemmatimonadota--1||p__Halobacteriota--4||p__Myxococcota--3||p__Myxococcota_A--1||p__Planctomycetota--3||p__Proteobacteria--128||p__Spirochaetota--1||p__Verrucomicrobiota--10:capture_species_counter=s__Achromobacter anxifer--1||s__Acidovorax_A anthurii--1||s__Aquabacterium_A terrae--1||s__Aquitalea pelogenes--1||s__Azonexus sp002470165--1||s__Azospirillum sp003116095--1||s__BOG-931 sp003164375--1||s__BOG-994 sp003136595--2||s__Bog-1198 sp003164785--1||s__Bog-375 sp003164035--1||s__Botrimarina mediterranea--1||s__Bradyrhizobium sp000472925--3||s__Bradyrhizobium sp019243075--2||s__Bryobacter sp016870995--1||s__CAILRJ01 sp903836575--1||s__CAITWF01 sp903896015--6||s__Caballeronia turbans--3||s__Candidimonas_A bauzanensis--5||s__Cereibacter changlensis--2||s__Cereibacter_A sp002407205--1||s__Choladocola sp910587765--1||s__Chromobacterium vaccinii_A--1||s__Clostridium_E merdae--19||s__Corticimicrobacter populi--1||s__Cronobacter muytjensii--1||s__Desulfovibrio intestinigallinarum--1||s__Desulfovibrio porci--1||s__Desulfovibrio sp009712225--1||s__Desulfovibrio sp905214305--1||s__Desulfuromonas sp002869685--1||s__Devosia_A sp014873135--3||s__Devosia_A sp015657675--1||s__Duganella sp017833525--1||s__Dyella_A thiooxydans--1||s__ER46 sp016235555--1||s__ER46 sp903820035--2||s__Enterobacter_B lignolyticus--1||s__Erythrobacter xiamenensis--1||s__FEN-1250 sp013697785--1||s__Geodermatophilus amargosae--1||s__Halorubrum sp005435165--2||s__Halosimplex rubrum--2||s__JACRCG01 sp019162745--1||s__JACRCG01 sp903862245--1||s__JACRCG01 sp903901875--3||s__JADGRF01 sp017881145--2||s__JADJOR01 sp016713665--1||s__JADJPE01 sp016713425--1||s__JAFGAM01 sp016933675--1||s__Janthinobacterium sp009208565--1||s__Kosakonia sp002886105--1||s__Litoreibacter roseus--1||s__Marinibacterium sp002709405--4||s__Marinobacterium georgiense--1||s__Methylobacterium frigidaeris--2||s__Methylobacterium sp001425465--1||s__Methylobacterium sp008000895--1||s__Methylosinus sp000745215--1||s__Neptunomonas qingdaonensis--1||s__Paenibacillus_A macerans--3||s__Paenibacillus_B thiaminolyticus--1||s__Palleronia abyssalis--1||s__Palleronia aestuarii--4||s__Pantoea ludwigii_B--1||s__Paraburkholderia graminis--5||s__Paraburkholderia metrosideri_A--2||s__Paraburkholderia nodosa_A--1||s__Paraburkholderia sp003429005--1||s__Paucibacter_A sp018780415--1||s__Pectobacterium wasabiae--1||s__Pelomonas sp016195825--1||s__Pseudolabrys sp003367195--1||s__Pseudolabrys sp903839845--1||s__Pseudomonas_E costantinii--1||s__Pseudomonas_E cyclaminis--1||s__Pseudomonas_E fuscovaginae_A--2||s__Pseudomonas_E koreensis_E--2||s__Pseudomonas_E mendocina_A--1||s__Pseudomonas_E putida_C--2||s__Pseudomonas_E rhodesiae--1||s__Pseudomonas_E sp001655595--1||s__Pseudomonas_E sp003097235--1||s__Pseudomonas_E sp009834515--12||s__Pseudomonas_E sp009861525--1||s__Pseudomonas_E sp900585905--1||s__Pseudomonas_O sp002418465--2||s__RDXE01 sp004292755--2||s__Rhodoferax sp903870955--1||s__Rhodoferax sp903944555--3||s__Rhodopseudomonas palustris_K--1||s__SLIM01 sp011390365--6||s__SZUA-309 sp003247835--1||s__Saccharospirillum mangrovi--1||s__Salipiger mucosus--7||s__Selenomonas_C sp002351185--1||s__Solidesulfovibrio magneticus_A--4||s__Solidesulfovibrio magneticus_B--16||s__Spirochaeta_F sp016342385--1||s__Stenotrophomonas maltophilia_AD--1||s__Succinivibrio sp900767695--1||s__Thauera sp017997795--1||s__Thioalkalivibrio sp000025545--1||s__Thioalkalivibrio_A sp007120155--1||s__UBA11346 sp003482625--1||s__UBA1319 sp002306985--1||s__UBA2255 sp002347565--7||s__UBA2386 sp016793265--1||s__UBA7109 sp910575605--2||s__WRJA01 sp009782435--2||s__Xanthomonas sp905142465--1:evalue_avg=6.74193549583871e-09:evalue_max=2.09e-07:evalue_min=1.49e-88:evalue_std=3.753750812137483e-08:evalue_sum=2.09000000371e-07:gapopen_avg=0.03225806451612903:gapopen_max=1.0:gapopen_min=0.0:gapopen_std=0.1796053020267749:gapopen_sum=1.0:gtdb_class_counter=c__Alphaproteobacteria--10||c__Clostridia--3||c__Leptospirae--2||c__UBA11346--2||c__UBA6191--1||c__Verrucomicrobiae--1:gtdb_domain_counter=d__Bacteria--19:gtdb_family_counter=f__Devosiaceae--10||f__Leptospiraceae--2||f__Opitutaceae--1||f__UBA11346--2||f__UBA5962--2||f__UBA6191--1||f__VENL01--1:gtdb_genus_counter=g__Arsenicitalea--1||g__BOG-1363--1||g__CAIUVD01--1||g__Devosia_A--5||g__GCA-2402105--1||g__Pelagibacterium--3||g__Pelagicoccus--1||g__S141-66--1||g__Sporosalibacterium--1||g__UBA2033--2||g__WRGD01--2:gtdb_order_counter=o__Lachnospirales--2||o__Leptospirales--2||o__Opitutales--1||o__Rhizobiales--10||o__Tissierellales--1||o__UBA11346--2||o__UBA6191--1:gtdb_phylum_counter=p__Firmicutes_A--3||p__Planctomycetota--2||p__Proteobacteria--10||p__Spirochaetota--2||p__UBP17--1||p__Verrucomicrobiota--1:gtdb_species_counter=s__Arsenicitalea aurantiaca--1||s__BOG-1363 sp003136555--1||s__CAIUVD01 sp903902515--1||s__Devosia_A nanyangense--1||s__Devosia_A sp001899075--1||s__Devosia_A sp004144345--1||s__Devosia_A sp014873135--1||s__Devosia_A sp015657675--1||s__GCA-2402105 sp002402105--1||s__Pelagibacterium lentulum--1||s__Pelagibacterium limicola--1||s__Pelagibacterium sp003390885--1||s__Pelagicoccus albus--1||s__S141-66 sp015490455--1||s__Sporosalibacterium faouarense--1||s__UBA2033 sp002333425--1||s__UBA2033 sp013297885--1||s__WRGD01 sp009787355--2:heptad_counter=MCP-24H--3||MCP-28H--10||MCP-34H--81||MCP-36H--33||MCP-38H--1||MCP-40H--103||MCP-42H--1||MCP-44H--7||MCP-52H--1:lbd_counter=:lca_tree=d__Bacteria:length_avg=118.83870967741936:length_max=167.0:length_min=26.0:length_std=30.01232721643286:length_sum=3684.0:mismatch_avg=18.483870967741936:mismatch_max=83.0:mismatch_min=2.0:mismatch_std=17.18307494356377:mismatch_sum=573.0:name=N686652:qcovhsp_avg=99.76451612903227:qcovhsp_max=100.0:qcovhsp_min=97.5:qcovhsp_std=0.6395562978069382:qcovhsp_sum=3092.7000000000003:qend_avg=119.0:qend_max=167.0:qend_min=26.0:qend_std=30.0088875724065:qend_sum=3689.0:qstart_avg=1.1612903225806452:qstart_max=4.0:qstart_min=1.0:qstart_std=0.5829107532346263:qstart_sum=36.0:ref_name_counter=GB_GCA_001295905.1_protein.faa_LJHT01000058.1_137@PF00015_full_PFAM.321.496--1||GB_GCA_001899075.1_protein.faa_MKVA01000008.1_337@PF00015_full_PFAM.308.495--4||GB_GCA_003158495.1_protein.faa_PMJT01000221.1_6@PF00015_full_PFAM.418.487--1||GB_GCA_004144345.1_protein.faa_SEEL01000048.1_29@PF00015_full_PFAM.299.496--11||GB_GCA_012842935.1_protein.faa_DUSC01000205.1_2@PF00015_full_PFAM.426.598--1||GB_GCA_016745075.1_protein.faa_JADGDD010000001.1_808@PF00015_full_PFAM.641.890--1||RS_GCF_000256565.1_protein.faa_NZ_AJHH01000818.1_1@PF00015_full_PFAM.1.33--1||RS_GCF_000971295.1_protein.faa_NZ_LANJ01000044.1_107@PF00015_full_PFAM.339.486--1||RS_GCF_014873135.1_protein.faa_NZ_JADBCR010000002.1_345@PF00015_full_PFAM.276.487--10:scovhsp_avg=62.87096774193548:scovhsp_max=81.3:scovhsp_min=51.7:scovhsp_std=7.155799212218812:scovhsp_sum=1949.0:send_avg=174.90322580645162:send_max=211.0:send_min=31.0:send_std=42.27951027681508:send_sum=5422.0:sstart_avg=57.096774193548384:sstart_max=87.0:sstart_min=6.0:sstart_std=20.2243332625325:sstart_sum=1770.0],GB_GCA_013214695.1_protein.faa_JABSRX010000179.1_4@PF00015_full_PFAM.385.620:1.09775[&&NHX:Type=GTDB:gtdb_class=c__Alphaproteobacteria:gtdb_domain=d__Bacteria:gtdb_family=f__Rhizobiaceae:gtdb_genus=g__R2A130:gtdb_order=o__Rhizobiales:gtdb_phylum=p__Proteobacteria:gtdb_species=s__R2A130 sp013214695:heptad=MCP-36H:species=d__Bacteria_p__Proteobacteria_c__Alphaproteobacteria_o__Rhizobiales_f__Rhizobiaceae_g__R2A130_s__R2A130 sp013214695])0.212:0.126561[&&NHX:Sample_counter=rhizpot1--14||rhizpot2--4||rhizpot3--17||rhiztom1--61||rhiztom2--74||rhiztom3--51:Type_counter=GTDB--20||capture--221:besthit_avg=84.42258064516129:besthit_max=98.0:besthit_min=50.3:besthit_std=12.122945452802009:besthit_sum=2617.1:bitscore_avg=178.041935483871:bitscore_max=258.0:bitscore_min=42.0:bitscore_std=52.876029693321655:bitscore_sum=5519.3:capture_class_counter=c__AC1--7||c__Acidobacteriae--2||c__Actinomycetia--1||c__Alphaproteobacteria--42||c__Anaeroferrophillalia--1||c__Bacilli--4||c__Clostridia--24||c__Desulfovibrionia--24||c__Desulfuromonadia--6||c__Gammaproteobacteria--86||c__Gemmatimonadetes--1||c__Halobacteria--4||c__Negativicutes--1||c__Planctomycetia--1||c__Polyangia--2||c__Spirochaetia--1||c__UBA11346--1||c__UBA1135--1||c__UBA9160--1||c__Verrucomicrobiae--10||c__WYAZ01--1:capture_domain_counter=d__Archaea--4||d__Bacteria--217:capture_family_counter=f__Acutalibacteraceae--19||f__Anaeroferrophillaceae--1||f__Azospirillaceae--1||f__Beijerinckiaceae--5||f__Bryobacteraceae--2||f__Burkholderiaceae--32||f__Chromobacteriaceae--2||f__Desulfovibrionaceae--24||f__Desulfuromonadaceae--1||f__Devosiaceae--4||f__Ectothiorhodospiraceae--1||f__Elsteraceae--2||f__Enterobacteriaceae--5||f__Gemmatimonadaceae--1||f__Geodermatophilaceae--1||f__HTCC2089--1||f__Haloarculaceae--2||f__Haloferacaceae--2||f__JAFGIB01--2||f__Lachnospiraceae--3||f__Lacipirellulaceae--1||f__Natronospirillaceae--1||f__Nitrincolaceae--2||f__Opitutaceae--9||f__Oscillospiraceae--2||f__Paenibacillaceae--4||f__Pseudomonadaceae--28||f__Pseudopelobacteraceae--5||f__Rhodanobacteraceae--1||f__Rhodobacteraceae--20||f__Rhodocyclaceae--2||f__Sedimenticolaceae--6||f__Selenomonadaceae--1||f__Sphingomonadaceae--1||f__Spirochaetaceae_B--1||f__Steroidobacteraceae--1||f__Succinivibrionaceae--1||f__Thioalkalivibrionaceae--1||f__UBA11346--1||f__UBA1319--1||f__UBA2255--7||f__UBA2386--1||f__UBA4427--1||f__WYAZ01--1||f__Xanthobacteraceae--9||f__Xanthomonadaceae--2:capture_genus_counter=g__Achromobacter--1||g__Acidovorax_A--1||g__Aquabacterium_A--1||g__Aquitalea--1||g__Azonexus--1||g__Azospirillum--1||g__BOG-931--1||g__BOG-994--2||g__Bog-1198--1||g__Bog-375--1||g__Botrimarina--1||g__Bradyrhizobium--5||g__Bryobacter--1||g__CAILRJ01--1||g__CAITWF01--6||g__Caballeronia--3||g__Candidimonas_A--5||g__Cereibacter--2||g__Cereibacter_A--1||g__Choladocola--1||g__Chromobacterium--1||g__Clostridium_E--19||g__Corticimicrobacter--1||g__Cronobacter--1||g__Desulfovibrio--4||g__Desulfuromonas--1||g__Devosia_A--4||g__Duganella--1||g__Dyella_A--1||g__ER46--3||g__Enterobacter_B--1||g__Erythrobacter--1||g__FEN-1250--1||g__Geodermatophilus--1||g__Halorubrum--2||g__Halosimplex--2||g__JACRCG01--5||g__JADGRF01--2||g__JADJOR01--1||g__JADJPE01--1||g__JAFGAM01--1||g__Janthinobacterium--1||g__Kosakonia--1||g__Litoreibacter--1||g__Marinibacterium--4||g__Marinobacterium--1||g__Methylobacterium--4||g__Methylosinus--1||g__Neptunomonas--1||g__Paenibacillus_A--3||g__Paenibacillus_B--1||g__Palleronia--5||g__Pantoea--1||g__Paraburkholderia--9||g__Paucibacter_A--1||g__Pectobacterium--1||g__Pelomonas--1||g__Pseudolabrys--2||g__Pseudomonas_E--26||g__Pseudomonas_O--2||g__RDXE01--2||g__Rhodoferax--4||g__Rhodopseudomonas--1||g__SLIM01--6||g__SZUA-309--1||g__Saccharospirillum--1||g__Salipiger--7||g__Selenomonas_C--1||g__Solidesulfovibrio--20||g__Spirochaeta_F--1||g__Stenotrophomonas--1||g__Succinivibrio--1||g__Thauera--1||g__Thioalkalivibrio--1||g__Thioalkalivibrio_A--1||g__UBA11346--1||g__UBA1319--1||g__UBA2255--7||g__UBA2386--1||g__UBA7109--2||g__WRJA01--2||g__Xanthomonas--1:capture_order_counter=o__AC1--7||o__Anaeroferrophillales--1||o__Azospirillales--1||o__Bryobacterales--2||o__Burkholderiales--36||o__Chromatiales--6||o__Desulfovibrionales--24||o__Desulfuromonadales--1||o__Ectothiorhodospirales--2||o__Elsterales--2||o__Enterobacterales--6||o__Gemmatimonadales--1||o__Geobacterales--5||o__Halobacteriales--4||o__Lachnospirales--3||o__Mycobacteriales--1||o__Opitutales--9||o__Oscillospirales--21||o__Paenibacillales--4||o__Pedosphaerales--1||o__Pirellulales--1||o__Polyangiales--2||o__Pseudomonadales--32||o__Rhizobiales--18||o__Rhodobacterales--20||o__Selenomonadales--1||o__Sphingomonadales--1||o__Spirochaetales_E--1||o__Steroidobacterales--1||o__UBA11346--1||o__UBA2386--1||o__UBA9160--1||o__WYAZ01--1||o__Xanthomonadales--3:capture_phylum_counter=p__Acidobacteriota--2||p__Actinobacteriota--1||p__Desulfobacterota--6||p__Desulfobacterota_C--1||p__Desulfobacterota_I--24||p__Edwardsbacteria--7||p__Firmicutes--4||p__Firmicutes_A--24||p__Firmicutes_C--1||p__Gemmatimonadota--1||p__Halobacteriota--4||p__Myxococcota--3||p__Myxococcota_A--1||p__Planctomycetota--3||p__Proteobacteria--128||p__Spirochaetota--1||p__Verrucomicrobiota--10:capture_species_counter=s__Achromobacter anxifer--1||s__Acidovorax_A anthurii--1||s__Aquabacterium_A terrae--1||s__Aquitalea pelogenes--1||s__Azonexus sp002470165--1||s__Azospirillum sp003116095--1||s__BOG-931 sp003164375--1||s__BOG-994 sp003136595--2||s__Bog-1198 sp003164785--1||s__Bog-375 sp003164035--1||s__Botrimarina mediterranea--1||s__Bradyrhizobium sp000472925--3||s__Bradyrhizobium sp019243075--2||s__Bryobacter sp016870995--1||s__CAILRJ01 sp903836575--1||s__CAITWF01 sp903896015--6||s__Caballeronia turbans--3||s__Candidimonas_A bauzanensis--5||s__Cereibacter changlensis--2||s__Cereibacter_A sp002407205--1||s__Choladocola sp910587765--1||s__Chromobacterium vaccinii_A--1||s__Clostridium_E merdae--19||s__Corticimicrobacter populi--1||s__Cronobacter muytjensii--1||s__Desulfovibrio intestinigallinarum--1||s__Desulfovibrio porci--1||s__Desulfovibrio sp009712225--1||s__Desulfovibrio sp905214305--1||s__Desulfuromonas sp002869685--1||s__Devosia_A sp014873135--3||s__Devosia_A sp015657675--1||s__Duganella sp017833525--1||s__Dyella_A thiooxydans--1||s__ER46 sp016235555--1||s__ER46 sp903820035--2||s__Enterobacter_B lignolyticus--1||s__Erythrobacter xiamenensis--1||s__FEN-1250 sp013697785--1||s__Geodermatophilus amargosae--1||s__Halorubrum sp005435165--2||s__Halosimplex rubrum--2||s__JACRCG01 sp019162745--1||s__JACRCG01 sp903862245--1||s__JACRCG01 sp903901875--3||s__JADGRF01 sp017881145--2||s__JADJOR01 sp016713665--1||s__JADJPE01 sp016713425--1||s__JAFGAM01 sp016933675--1||s__Janthinobacterium sp009208565--1||s__Kosakonia sp002886105--1||s__Litoreibacter roseus--1||s__Marinibacterium sp002709405--4||s__Marinobacterium georgiense--1||s__Methylobacterium frigidaeris--2||s__Methylobacterium sp001425465--1||s__Methylobacterium sp008000895--1||s__Methylosinus sp000745215--1||s__Neptunomonas qingdaonensis--1||s__Paenibacillus_A macerans--3||s__Paenibacillus_B thiaminolyticus--1||s__Palleronia abyssalis--1||s__Palleronia aestuarii--4||s__Pantoea ludwigii_B--1||s__Paraburkholderia graminis--5||s__Paraburkholderia metrosideri_A--2||s__Paraburkholderia nodosa_A--1||s__Paraburkholderia sp003429005--1||s__Paucibacter_A sp018780415--1||s__Pectobacterium wasabiae--1||s__Pelomonas sp016195825--1||s__Pseudolabrys sp003367195--1||s__Pseudolabrys sp903839845--1||s__Pseudomonas_E costantinii--1||s__Pseudomonas_E cyclaminis--1||s__Pseudomonas_E fuscovaginae_A--2||s__Pseudomonas_E koreensis_E--2||s__Pseudomonas_E mendocina_A--1||s__Pseudomonas_E putida_C--2||s__Pseudomonas_E rhodesiae--1||s__Pseudomonas_E sp001655595--1||s__Pseudomonas_E sp003097235--1||s__Pseudomonas_E sp009834515--12||s__Pseudomonas_E sp009861525--1||s__Pseudomonas_E sp900585905--1||s__Pseudomonas_O sp002418465--2||s__RDXE01 sp004292755--2||s__Rhodoferax sp903870955--1||s__Rhodoferax sp903944555--3||s__Rhodopseudomonas palustris_K--1||s__SLIM01 sp011390365--6||s__SZUA-309 sp003247835--1||s__Saccharospirillum mangrovi--1||s__Salipiger mucosus--7||s__Selenomonas_C sp002351185--1||s__Solidesulfovibrio magneticus_A--4||s__Solidesulfovibrio magneticus_B--16||s__Spirochaeta_F sp016342385--1||s__Stenotrophomonas maltophilia_AD--1||s__Succinivibrio sp900767695--1||s__Thauera sp017997795--1||s__Thioalkalivibrio sp000025545--1||s__Thioalkalivibrio_A sp007120155--1||s__UBA11346 sp003482625--1||s__UBA1319 sp002306985--1||s__UBA2255 sp002347565--7||s__UBA2386 sp016793265--1||s__UBA7109 sp910575605--2||s__WRJA01 sp009782435--2||s__Xanthomonas sp905142465--1:evalue_avg=6.74193549583871e-09:evalue_max=2.09e-07:evalue_min=1.49e-88:evalue_std=3.753750812137483e-08:evalue_sum=2.09000000371e-07:gapopen_avg=0.03225806451612903:gapopen_max=1.0:gapopen_min=0.0:gapopen_std=0.1796053020267749:gapopen_sum=1.0:gtdb_class_counter=c__Alphaproteobacteria--11||c__Clostridia--3||c__Leptospirae--2||c__UBA11346--2||c__UBA6191--1||c__Verrucomicrobiae--1:gtdb_domain_counter=d__Bacteria--20:gtdb_family_counter=f__Devosiaceae--10||f__Leptospiraceae--2||f__Opitutaceae--1||f__Rhizobiaceae--1||f__UBA11346--2||f__UBA5962--2||f__UBA6191--1||f__VENL01--1:gtdb_genus_counter=g__Arsenicitalea--1||g__BOG-1363--1||g__CAIUVD01--1||g__Devosia_A--5||g__GCA-2402105--1||g__Pelagibacterium--3||g__Pelagicoccus--1||g__R2A130--1||g__S141-66--1||g__Sporosalibacterium--1||g__UBA2033--2||g__WRGD01--2:gtdb_order_counter=o__Lachnospirales--2||o__Leptospirales--2||o__Opitutales--1||o__Rhizobiales--11||o__Tissierellales--1||o__UBA11346--2||o__UBA6191--1:gtdb_phylum_counter=p__Firmicutes_A--3||p__Planctomycetota--2||p__Proteobacteria--11||p__Spirochaetota--2||p__UBP17--1||p__Verrucomicrobiota--1:gtdb_species_counter=s__Arsenicitalea aurantiaca--1||s__BOG-1363 sp003136555--1||s__CAIUVD01 sp903902515--1||s__Devosia_A nanyangense--1||s__Devosia_A sp001899075--1||s__Devosia_A sp004144345--1||s__Devosia_A sp014873135--1||s__Devosia_A sp015657675--1||s__GCA-2402105 sp002402105--1||s__Pelagibacterium lentulum--1||s__Pelagibacterium limicola--1||s__Pelagibacterium sp003390885--1||s__Pelagicoccus albus--1||s__R2A130 sp013214695--1||s__S141-66 sp015490455--1||s__Sporosalibacterium faouarense--1||s__UBA2033 sp002333425--1||s__UBA2033 sp013297885--1||s__WRGD01 sp009787355--2:heptad_counter=MCP-24H--3||MCP-28H--10||MCP-34H--81||MCP-36H--34||MCP-38H--1||MCP-40H--103||MCP-42H--1||MCP-44H--7||MCP-52H--1:lbd_counter=:lca_tree=d__Bacteria:length_avg=118.83870967741936:length_max=167.0:length_min=26.0:length_std=30.01232721643286:length_sum=3684.0:mismatch_avg=18.483870967741936:mismatch_max=83.0:mismatch_min=2.0:mismatch_std=17.18307494356377:mismatch_sum=573.0:name=N686654:qcovhsp_avg=99.76451612903227:qcovhsp_max=100.0:qcovhsp_min=97.5:qcovhsp_std=0.6395562978069382:qcovhsp_sum=3092.7000000000003:qend_avg=119.0:qend_max=167.0:qend_min=26.0:qend_std=30.0088875724065:qend_sum=3689.0:qstart_avg=1.1612903225806452:qstart_max=4.0:qstart_min=1.0:qstart_std=0.5829107532346263:qstart_sum=36.0:ref_name_counter=GB_GCA_001295905.1_protein.faa_LJHT01000058.1_137@PF00015_full_PFAM.321.496--1||GB_GCA_001899075.1_protein.faa_MKVA01000008.1_337@PF00015_full_PFAM.308.495--4||GB_GCA_003158495.1_protein.faa_PMJT01000221.1_6@PF00015_full_PFAM.418.487--1||GB_GCA_004144345.1_protein.faa_SEEL01000048.1_29@PF00015_full_PFAM.299.496--11||GB_GCA_012842935.1_protein.faa_DUSC01000205.1_2@PF00015_full_PFAM.426.598--1||GB_GCA_016745075.1_protein.faa_JADGDD010000001.1_808@PF00015_full_PFAM.641.890--1||RS_GCF_000256565.1_protein.faa_NZ_AJHH01000818.1_1@PF00015_full_PFAM.1.33--1||RS_GCF_000971295.1_protein.faa_NZ_LANJ01000044.1_107@PF00015_full_PFAM.339.486--1||RS_GCF_014873135.1_protein.faa_NZ_JADBCR010000002.1_345@PF00015_full_PFAM.276.487--10:scovhsp_avg=62.87096774193548:scovhsp_max=81.3:scovhsp_min=51.7:scovhsp_std=7.155799212218812:scovhsp_sum=1949.0:send_avg=174.90322580645162:send_max=211.0:send_min=31.0:send_std=42.27951027681508:send_sum=5422.0:sstart_avg=57.096774193548384:sstart_max=87.0:sstart_min=6.0:sstart_std=20.2243332625325:sstart_sum=1770.0],(ad662476-a481-404d-9eb6-18d5aee6b57c_3@MCPsignal.22.51:0.176148[&&NHX:Sample=rhiztom3:Type=capture:capture_class=c__Gammaproteobacteria:capture_domain=d__Bacteria:capture_family=f__Burkholderiaceae:capture_genus=g__CADEEN01:capture_order=o__Burkholderiales:capture_phylum=p__Proteobacteria:capture_species=s__CADEEN01 sp011390055:heptad=MCP-34H],7474d3b0-177d-43f4-b27f-0f875b7ec88d_1@MCPsignal.425.460:5e-09[&&NHX:Sample=rhiztom2:Type=capture:capture_class=c__Gammaproteobacteria:capture_domain=d__Bacteria:capture_family=f__Burkholderiaceae:capture_genus=g__Achromobacter:capture_order=o__Burkholderiales:capture_phylum=p__Proteobacteria:capture_species=s__Achromobacter insolitus:heptad=MCP-36H])0.891:0.304478[&&NHX:Sample_counter=rhiztom2--1||rhiztom3--1:Type_counter=capture--2:capture_class_counter=c__Gammaproteobacteria--2:capture_domain_counter=d__Bacteria--2:capture_family_counter=f__Burkholderiaceae--2:capture_genus_counter=g__Achromobacter--1||g__CADEEN01--1:capture_order_counter=o__Burkholderiales--2:capture_phylum_counter=p__Proteobacteria--2:capture_species_counter=s__Achromobacter insolitus--1||s__CADEEN01 sp011390055--1:gtdb_class_counter=:gtdb_domain_counter=:gtdb_family_counter=:gtdb_genus_counter=:gtdb_order_counter=:gtdb_phylum_counter=:gtdb_species_counter=:heptad_counter=MCP-34H--1||MCP-36H--1:lbd_counter=:name=N686657:ref_name_counter=])0.582:0.0480878[&&NHX:Sample_counter=rhizpot1--14||rhizpot2--4||rhizpot3--17||rhiztom1--61||rhiztom2--75||rhiztom3--52:Type_counter=GTDB--20||capture--223:besthit_avg=84.42258064516129:besthit_max=98.0:besthit_min=50.3:besthit_std=12.122945452802009:besthit_sum=2617.1:bitscore_avg=178.041935483871:bitscore_max=258.0:bitscore_min=42.0:bitscore_std=52.876029693321655:bitscore_sum=5519.3:capture_class_counter=c__AC1--7||c__Acidobacteriae--2||c__Actinomycetia--1||c__Alphaproteobacteria--42||c__Anaeroferrophillalia--1||c__Bacilli--4||c__Clostridia--24||c__Desulfovibrionia--24||c__Desulfuromonadia--6||c__Gammaproteobacteria--88||c__Gemmatimonadetes--1||c__Halobacteria--4||c__Negativicutes--1||c__Planctomycetia--1||c__Polyangia--2||c__Spirochaetia--1||c__UBA11346--1||c__UBA1135--1||c__UBA9160--1||c__Verrucomicrobiae--10||c__WYAZ01--1:capture_domain_counter=d__Archaea--4||d__Bacteria--219:capture_family_counter=f__Acutalibacteraceae--19||f__Anaeroferrophillaceae--1||f__Azospirillaceae--1||f__Beijerinckiaceae--5||f__Bryobacteraceae--2||f__Burkholderiaceae--34||f__Chromobacteriaceae--2||f__Desulfovibrionaceae--24||f__Desulfuromonadaceae--1||f__Devosiaceae--4||f__Ectothiorhodospiraceae--1||f__Elsteraceae--2||f__Enterobacteriaceae--5||f__Gemmatimonadaceae--1||f__Geodermatophilaceae--1||f__HTCC2089--1||f__Haloarculaceae--2||f__Haloferacaceae--2||f__JAFGIB01--2||f__Lachnospiraceae--3||f__Lacipirellulaceae--1||f__Natronospirillaceae--1||f__Nitrincolaceae--2||f__Opitutaceae--9||f__Oscillospiraceae--2||f__Paenibacillaceae--4||f__Pseudomonadaceae--28||f__Pseudopelobacteraceae--5||f__Rhodanobacteraceae--1||f__Rhodobacteraceae--20||f__Rhodocyclaceae--2||f__Sedimenticolaceae--6||f__Selenomonadaceae--1||f__Sphingomonadaceae--1||f__Spirochaetaceae_B--1||f__Steroidobacteraceae--1||f__Succinivibrionaceae--1||f__Thioalkalivibrionaceae--1||f__UBA11346--1||f__UBA1319--1||f__UBA2255--7||f__UBA2386--1||f__UBA4427--1||f__WYAZ01--1||f__Xanthobacteraceae--9||f__Xanthomonadaceae--2:capture_genus_counter=g__Achromobacter--2||g__Acidovorax_A--1||g__Aquabacterium_A--1||g__Aquitalea--1||g__Azonexus--1||g__Azospirillum--1||g__BOG-931--1||g__BOG-994--2||g__Bog-1198--1||g__Bog-375--1||g__Botrimarina--1||g__Bradyrhizobium--5||g__Bryobacter--1||g__CADEEN01--1||g__CAILRJ01--1||g__CAITWF01--6||g__Caballeronia--3||g__Candidimonas_A--5||g__Cereibacter--2||g__Cereibacter_A--1||g__Choladocola--1||g__Chromobacterium--1||g__Clostridium_E--19||g__Corticimicrobacter--1||g__Cronobacter--1||g__Desulfovibrio--4||g__Desulfuromonas--1||g__Devosia_A--4||g__Duganella--1||g__Dyella_A--1||g__ER46--3||g__Enterobacter_B--1||g__Erythrobacter--1||g__FEN-1250--1||g__Geodermatophilus--1||g__Halorubrum--2||g__Halosimplex--2||g__JACRCG01--5||g__JADGRF01--2||g__JADJOR01--1||g__JADJPE01--1||g__JAFGAM01--1||g__Janthinobacterium--1||g__Kosakonia--1||g__Litoreibacter--1||g__Marinibacterium--4||g__Marinobacterium--1||g__Methylobacterium--4||g__Methylosinus--1||g__Neptunomonas--1||g__Paenibacillus_A--3||g__Paenibacillus_B--1||g__Palleronia--5||g__Pantoea--1||g__Paraburkholderia--9||g__Paucibacter_A--1||g__Pectobacterium--1||g__Pelomonas--1||g__Pseudolabrys--2||g__Pseudomonas_E--26||g__Pseudomonas_O--2||g__RDXE01--2||g__Rhodoferax--4||g__Rhodopseudomonas--1||g__SLIM01--6||g__SZUA-309--1||g__Saccharospirillum--1||g__Salipiger--7||g__Selenomonas_C--1||g__Solidesulfovibrio--20||g__Spirochaeta_F--1||g__Stenotrophomonas--1||g__Succinivibrio--1||g__Thauera--1||g__Thioalkalivibrio--1||g__Thioalkalivibrio_A--1||g__UBA11346--1||g__UBA1319--1||g__UBA2255--7||g__UBA2386--1||g__UBA7109--2||g__WRJA01--2||g__Xanthomonas--1:capture_order_counter=o__AC1--7||o__Anaeroferrophillales--1||o__Azospirillales--1||o__Bryobacterales--2||o__Burkholderiales--38||o__Chromatiales--6||o__Desulfovibrionales--24||o__Desulfuromonadales--1||o__Ectothiorhodospirales--2||o__Elsterales--2||o__Enterobacterales--6||o__Gemmatimonadales--1||o__Geobacterales--5||o__Halobacteriales--4||o__Lachnospirales--3||o__Mycobacteriales--1||o__Opitutales--9||o__Oscillospirales--21||o__Paenibacillales--4||o__Pedosphaerales--1||o__Pirellulales--1||o__Polyangiales--2||o__Pseudomonadales--32||o__Rhizobiales--18||o__Rhodobacterales--20||o__Selenomonadales--1||o__Sphingomonadales--1||o__Spirochaetales_E--1||o__Steroidobacterales--1||o__UBA11346--1||o__UBA2386--1||o__UBA9160--1||o__WYAZ01--1||o__Xanthomonadales--3:capture_phylum_counter=p__Acidobacteriota--2||p__Actinobacteriota--1||p__Desulfobacterota--6||p__Desulfobacterota_C--1||p__Desulfobacterota_I--24||p__Edwardsbacteria--7||p__Firmicutes--4||p__Firmicutes_A--24||p__Firmicutes_C--1||p__Gemmatimonadota--1||p__Halobacteriota--4||p__Myxococcota--3||p__Myxococcota_A--1||p__Planctomycetota--3||p__Proteobacteria--130||p__Spirochaetota--1||p__Verrucomicrobiota--10:capture_species_counter=s__Achromobacter anxifer--1||s__Achromobacter insolitus--1||s__Acidovorax_A anthurii--1||s__Aquabacterium_A terrae--1||s__Aquitalea pelogenes--1||s__Azonexus sp002470165--1||s__Azospirillum sp003116095--1||s__BOG-931 sp003164375--1||s__BOG-994 sp003136595--2||s__Bog-1198 sp003164785--1||s__Bog-375 sp003164035--1||s__Botrimarina mediterranea--1||s__Bradyrhizobium sp000472925--3||s__Bradyrhizobium sp019243075--2||s__Bryobacter sp016870995--1||s__CADEEN01 sp011390055--1||s__CAILRJ01 sp903836575--1||s__CAITWF01 sp903896015--6||s__Caballeronia turbans--3||s__Candidimonas_A bauzanensis--5||s__Cereibacter changlensis--2||s__Cereibacter_A sp002407205--1||s__Choladocola sp910587765--1||s__Chromobacterium vaccinii_A--1||s__Clostridium_E merdae--19||s__Corticimicrobacter populi--1||s__Cronobacter muytjensii--1||s__Desulfovibrio intestinigallinarum--1||s__Desulfovibrio porci--1||s__Desulfovibrio sp009712225--1||s__Desulfovibrio sp905214305--1||s__Desulfuromonas sp002869685--1||s__Devosia_A sp014873135--3||s__Devosia_A sp015657675--1||s__Duganella sp017833525--1||s__Dyella_A thiooxydans--1||s__ER46 sp016235555--1||s__ER46 sp903820035--2||s__Enterobacter_B lignolyticus--1||s__Erythrobacter xiamenensis--1||s__FEN-1250 sp013697785--1||s__Geodermatophilus amargosae--1||s__Halorubrum sp005435165--2||s__Halosimplex rubrum--2||s__JACRCG01 sp019162745--1||s__JACRCG01 sp903862245--1||s__JACRCG01 sp903901875--3||s__JADGRF01 sp017881145--2||s__JADJOR01 sp016713665--1||s__JADJPE01 sp016713425--1||s__JAFGAM01 sp016933675--1||s__Janthinobacterium sp009208565--1||s__Kosakonia sp002886105--1||s__Litoreibacter roseus--1||s__Marinibacterium sp002709405--4||s__Marinobacterium georgiense--1||s__Methylobacterium frigidaeris--2||s__Methylobacterium sp001425465--1||s__Methylobacterium sp008000895--1||s__Methylosinus sp000745215--1||s__Neptunomonas qingdaonensis--1||s__Paenibacillus_A macerans--3||s__Paenibacillus_B thiaminolyticus--1||s__Palleronia abyssalis--1||s__Palleronia aestuarii--4||s__Pantoea ludwigii_B--1||s__Paraburkholderia graminis--5||s__Paraburkholderia metrosideri_A--2||s__Paraburkholderia nodosa_A--1||s__Paraburkholderia sp003429005--1||s__Paucibacter_A sp018780415--1||s__Pectobacterium wasabiae--1||s__Pelomonas sp016195825--1||s__Pseudolabrys sp003367195--1||s__Pseudolabrys sp903839845--1||s__Pseudomonas_E costantinii--1||s__Pseudomonas_E cyclaminis--1||s__Pseudomonas_E fuscovaginae_A--2||s__Pseudomonas_E koreensis_E--2||s__Pseudomonas_E mendocina_A--1||s__Pseudomonas_E putida_C--2||s__Pseudomonas_E rhodesiae--1||s__Pseudomonas_E sp001655595--1||s__Pseudomonas_E sp003097235--1||s__Pseudomonas_E sp009834515--12||s__Pseudomonas_E sp009861525--1||s__Pseudomonas_E sp900585905--1||s__Pseudomonas_O sp002418465--2||s__RDXE01 sp004292755--2||s__Rhodoferax sp903870955--1||s__Rhodoferax sp903944555--3||s__Rhodopseudomonas palustris_K--1||s__SLIM01 sp011390365--6||s__SZUA-309 sp003247835--1||s__Saccharospirillum mangrovi--1||s__Salipiger mucosus--7||s__Selenomonas_C sp002351185--1||s__Solidesulfovibrio magneticus_A--4||s__Solidesulfovibrio magneticus_B--16||s__Spirochaeta_F sp016342385--1||s__Stenotrophomonas maltophilia_AD--1||s__Succinivibrio sp900767695--1||s__Thauera sp017997795--1||s__Thioalkalivibrio sp000025545--1||s__Thioalkalivibrio_A sp007120155--1||s__UBA11346 sp003482625--1||s__UBA1319 sp002306985--1||s__UBA2255 sp002347565--7||s__UBA2386 sp016793265--1||s__UBA7109 sp910575605--2||s__WRJA01 sp009782435--2||s__Xanthomonas sp905142465--1:evalue_avg=6.74193549583871e-09:evalue_max=2.09e-07:evalue_min=1.49e-88:evalue_std=3.753750812137483e-08:evalue_sum=2.09000000371e-07:gapopen_avg=0.03225806451612903:gapopen_max=1.0:gapopen_min=0.0:gapopen_std=0.1796053020267749:gapopen_sum=1.0:gtdb_class_counter=c__Alphaproteobacteria--11||c__Clostridia--3||c__Leptospirae--2||c__UBA11346--2||c__UBA6191--1||c__Verrucomicrobiae--1:gtdb_domain_counter=d__Bacteria--20:gtdb_family_counter=f__Devosiaceae--10||f__Leptospiraceae--2||f__Opitutaceae--1||f__Rhizobiaceae--1||f__UBA11346--2||f__UBA5962--2||f__UBA6191--1||f__VENL01--1:gtdb_genus_counter=g__Arsenicitalea--1||g__BOG-1363--1||g__CAIUVD01--1||g__Devosia_A--5||g__GCA-2402105--1||g__Pelagibacterium--3||g__Pelagicoccus--1||g__R2A130--1||g__S141-66--1||g__Sporosalibacterium--1||g__UBA2033--2||g__WRGD01--2:gtdb_order_counter=o__Lachnospirales--2||o__Leptospirales--2||o__Opitutales--1||o__Rhizobiales--11||o__Tissierellales--1||o__UBA11346--2||o__UBA6191--1:gtdb_phylum_counter=p__Firmicutes_A--3||p__Planctomycetota--2||p__Proteobacteria--11||p__Spirochaetota--2||p__UBP17--1||p__Verrucomicrobiota--1:gtdb_species_counter=s__Arsenicitalea aurantiaca--1||s__BOG-1363 sp003136555--1||s__CAIUVD01 sp903902515--1||s__Devosia_A nanyangense--1||s__Devosia_A sp001899075--1||s__Devosia_A sp004144345--1||s__Devosia_A sp014873135--1||s__Devosia_A sp015657675--1||s__GCA-2402105 sp002402105--1||s__Pelagibacterium lentulum--1||s__Pelagibacterium limicola--1||s__Pelagibacterium sp003390885--1||s__Pelagicoccus albus--1||s__R2A130 sp013214695--1||s__S141-66 sp015490455--1||s__Sporosalibacterium faouarense--1||s__UBA2033 sp002333425--1||s__UBA2033 sp013297885--1||s__WRGD01 sp009787355--2:heptad_counter=MCP-24H--3||MCP-28H--10||MCP-34H--82||MCP-36H--35||MCP-38H--1||MCP-40H--103||MCP-42H--1||MCP-44H--7||MCP-52H--1:lbd_counter=:lca_tree=d__Bacteria:length_avg=118.83870967741936:length_max=167.0:length_min=26.0:length_std=30.01232721643286:length_sum=3684.0:mismatch_avg=18.483870967741936:mismatch_max=83.0:mismatch_min=2.0:mismatch_std=17.18307494356377:mismatch_sum=573.0:name=N686658:qcovhsp_avg=99.76451612903227:qcovhsp_max=100.0:qcovhsp_min=97.5:qcovhsp_std=0.6395562978069382:qcovhsp_sum=3092.7000000000003:qend_avg=119.0:qend_max=167.0:qend_min=26.0:qend_std=30.0088875724065:qend_sum=3689.0:qstart_avg=1.1612903225806452:qstart_max=4.0:qstart_min=1.0:qstart_std=0.5829107532346263:qstart_sum=36.0:ref_name_counter=GB_GCA_001295905.1_protein.faa_LJHT01000058.1_137@PF00015_full_PFAM.321.496--1||GB_GCA_001899075.1_protein.faa_MKVA01000008.1_337@PF00015_full_PFAM.308.495--4||GB_GCA_003158495.1_protein.faa_PMJT01000221.1_6@PF00015_full_PFAM.418.487--1||GB_GCA_004144345.1_protein.faa_SEEL01000048.1_29@PF00015_full_PFAM.299.496--11||GB_GCA_012842935.1_protein.faa_DUSC01000205.1_2@PF00015_full_PFAM.426.598--1||GB_GCA_016745075.1_protein.faa_JADGDD010000001.1_808@PF00015_full_PFAM.641.890--1||RS_GCF_000256565.1_protein.faa_NZ_AJHH01000818.1_1@PF00015_full_PFAM.1.33--1||RS_GCF_000971295.1_protein.faa_NZ_LANJ01000044.1_107@PF00015_full_PFAM.339.486--1||RS_GCF_014873135.1_protein.faa_NZ_JADBCR010000002.1_345@PF00015_full_PFAM.276.487--10:scovhsp_avg=62.87096774193548:scovhsp_max=81.3:scovhsp_min=51.7:scovhsp_std=7.155799212218812:scovhsp_sum=1949.0:send_avg=174.90322580645162:send_max=211.0:send_min=31.0:send_std=42.27951027681508:send_sum=5422.0:sstart_avg=57.096774193548384:sstart_max=87.0:sstart_min=6.0:sstart_std=20.2243332625325:sstart_sum=1770.0])0.357:0.0482953[&&NHX:Sample_counter=rhizpot1--16||rhizpot2--4||rhizpot3--18||rhiztom1--62||rhiztom2--75||rhiztom3--54:Type_counter=GTDB--29||capture--229:besthit_avg=84.73939393939395:besthit_max=98.0:besthit_min=50.3:besthit_std=11.824707697072775:besthit_sum=2796.4:bitscore_avg=169.74848484848488:bitscore_max=258.0:bitscore_min=39.3:bitscore_std=60.99823317734355:bitscore_sum=5601.700000000001:capture_class_counter=c__AC1--7||c__Acidobacteriae--2||c__Actinomycetia--1||c__Alphaproteobacteria--43||c__Anaeroferrophillalia--1||c__Bacilli--4||c__Clostridia--24||c__Desulfovibrionia--24||c__Desulfuromonadia--6||c__Gammaproteobacteria--91||c__Gemmatimonadetes--1||c__Halobacteria--4||c__Krumholzibacteria--1||c__Negativicutes--1||c__Planctomycetia--1||c__Polyangia--2||c__Spirochaetia--1||c__Thermodesulfovibrionia--1||c__UBA11346--1||c__UBA1135--1||c__UBA9160--1||c__Verrucomicrobiae--10||c__WYAZ01--1:capture_domain_counter=d__Archaea--4||d__Bacteria--225:capture_family_counter=f__Acutalibacteraceae--19||f__Anaeroferrophillaceae--1||f__Azospirillaceae--1||f__Beijerinckiaceae--5||f__Bryobacteraceae--2||f__Burkholderiaceae--36||f__Chromobacteriaceae--2||f__Desulfovibrionaceae--24||f__Desulfuromonadaceae--1||f__Devosiaceae--4||f__Dissulfurispiraceae--1||f__Ectothiorhodospiraceae--1||f__Elsteraceae--2||f__Enterobacteriaceae--5||f__Gemmatimonadaceae--1||f__Geodermatophilaceae--1||f__HTCC2089--1||f__Haloarculaceae--2||f__Haloferacaceae--2||f__JAFGIB01--2||f__LZORAL124-64-63--1||f__Lachnospiraceae--3||f__Lacipirellulaceae--1||f__Natronospirillaceae--2||f__Nitrincolaceae--2||f__Opitutaceae--9||f__Oscillospiraceae--2||f__Paenibacillaceae--4||f__Pseudomonadaceae--28||f__Pseudopelobacteraceae--5||f__Rhodanobacteraceae--1||f__Rhodobacteraceae--21||f__Rhodocyclaceae--2||f__Sedimenticolaceae--6||f__Selenomonadaceae--1||f__Sphingomonadaceae--1||f__Spirochaetaceae_B--1||f__Steroidobacteraceae--1||f__Succinivibrionaceae--1||f__Thioalkalivibrionaceae--1||f__UBA11346--1||f__UBA1319--1||f__UBA2255--7||f__UBA2386--1||f__UBA4427--1||f__WYAZ01--1||f__Xanthobacteraceae--9||f__Xanthomonadaceae--2:capture_genus_counter=g__Achromobacter--2||g__Acidovorax_A--1||g__Aquabacterium_A--1||g__Aquitalea--1||g__Azonexus--1||g__Azospirillum--1||g__BOG-931--1||g__BOG-994--2||g__Bog-1198--1||g__Bog-375--1||g__Botrimarina--1||g__Bradyrhizobium--5||g__Bryobacter--1||g__CADEEH01--1||g__CADEEN01--1||g__CAILRJ01--1||g__CAINDZ01--1||g__CAITWF01--6||g__Caballeronia--4||g__Candidimonas_A--5||g__Cereibacter--2||g__Cereibacter_A--1||g__Choladocola--1||g__Chromobacterium--1||g__Clostridium_E--19||g__Corticimicrobacter--1||g__Cronobacter--1||g__Desulfovibrio--4||g__Desulfuromonas--1||g__Devosia_A--4||g__Duganella--1||g__Dyella_A--1||g__ER46--3||g__Enterobacter_B--1||g__Erythrobacter--1||g__FEN-1250--1||g__Geodermatophilus--1||g__Halorubrum--2||g__Halosimplex--2||g__JACRCG01--5||g__JADFXI01--1||g__JADGRF01--2||g__JADJOR01--1||g__JADJPE01--1||g__JAFGAM01--1||g__Janthinobacterium--1||g__Kosakonia--1||g__Litoreibacter--1||g__Marinibacterium--4||g__Marinobacterium--1||g__Methylobacterium--4||g__Methylosinus--1||g__Neptunomonas--1||g__Paenibacillus_A--3||g__Paenibacillus_B--1||g__Palleronia--5||g__Pantoea--1||g__Paraburkholderia--9||g__Paucibacter_A--1||g__Pectobacterium--1||g__Pelomonas--1||g__Pseudolabrys--2||g__Pseudomonas_E--26||g__Pseudomonas_O--2||g__Pseudooceanicola--1||g__RDXE01--2||g__Reinekea--1||g__Rhodoferax--4||g__Rhodopseudomonas--1||g__SLIM01--6||g__SZUA-309--1||g__Saccharospirillum--1||g__Salipiger--7||g__Selenomonas_C--1||g__Solidesulfovibrio--20||g__Spirochaeta_F--1||g__Stenotrophomonas--1||g__Succinivibrio--1||g__Thauera--1||g__Thioalkalivibrio--1||g__Thioalkalivibrio_A--1||g__UBA11346--1||g__UBA1319--1||g__UBA2255--7||g__UBA2386--1||g__UBA7109--2||g__WRJA01--2||g__Xanthomonas--1:capture_order_counter=o__AC1--7||o__Anaeroferrophillales--1||o__Azospirillales--1||o__Bryobacterales--2||o__Burkholderiales--40||o__Chromatiales--6||o__Desulfovibrionales--24||o__Desulfuromonadales--1||o__Ectothiorhodospirales--2||o__Elsterales--2||o__Enterobacterales--6||o__Gemmatimonadales--1||o__Geobacterales--5||o__Halobacteriales--4||o__LZORAL124-64-63--1||o__Lachnospirales--3||o__Mycobacteriales--1||o__Opitutales--9||o__Oscillospirales--21||o__Paenibacillales--4||o__Pedosphaerales--1||o__Pirellulales--1||o__Polyangiales--2||o__Pseudomonadales--33||o__Rhizobiales--18||o__Rhodobacterales--21||o__Selenomonadales--1||o__Sphingomonadales--1||o__Spirochaetales_E--1||o__Steroidobacterales--1||o__Thermodesulfovibrionales--1||o__UBA11346--1||o__UBA2386--1||o__UBA9160--1||o__WYAZ01--1||o__Xanthomonadales--3:capture_phylum_counter=p__Acidobacteriota--2||p__Actinobacteriota--1||p__Desulfobacterota--6||p__Desulfobacterota_C--1||p__Desulfobacterota_I--24||p__Edwardsbacteria--7||p__Firmicutes--4||p__Firmicutes_A--24||p__Firmicutes_C--1||p__Gemmatimonadota--1||p__Halobacteriota--4||p__Krumholzibacteriota--1||p__Myxococcota--3||p__Myxococcota_A--1||p__Nitrospirota--1||p__Planctomycetota--3||p__Proteobacteria--134||p__Spirochaetota--1||p__Verrucomicrobiota--10:capture_species_counter=s__Achromobacter anxifer--1||s__Achromobacter insolitus--1||s__Acidovorax_A anthurii--1||s__Aquabacterium_A terrae--1||s__Aquitalea pelogenes--1||s__Azonexus sp002470165--1||s__Azospirillum sp003116095--1||s__BOG-931 sp003164375--1||s__BOG-994 sp003136595--2||s__Bog-1198 sp003164785--1||s__Bog-375 sp003164035--1||s__Botrimarina mediterranea--1||s__Bradyrhizobium sp000472925--3||s__Bradyrhizobium sp019243075--2||s__Bryobacter sp016870995--1||s__CADEEH01 sp902826305--1||s__CADEEN01 sp011390055--1||s__CAILRJ01 sp903836575--1||s__CAINDZ01 sp903859215--1||s__CAITWF01 sp903896015--6||s__Caballeronia brachyanthoides--1||s__Caballeronia turbans--3||s__Candidimonas_A bauzanensis--5||s__Cereibacter changlensis--2||s__Cereibacter_A sp002407205--1||s__Choladocola sp910587765--1||s__Chromobacterium vaccinii_A--1||s__Clostridium_E merdae--19||s__Corticimicrobacter populi--1||s__Cronobacter muytjensii--1||s__Desulfovibrio intestinigallinarum--1||s__Desulfovibrio porci--1||s__Desulfovibrio sp009712225--1||s__Desulfovibrio sp905214305--1||s__Desulfuromonas sp002869685--1||s__Devosia_A sp014873135--3||s__Devosia_A sp015657675--1||s__Duganella sp017833525--1||s__Dyella_A thiooxydans--1||s__ER46 sp016235555--1||s__ER46 sp903820035--2||s__Enterobacter_B lignolyticus--1||s__Erythrobacter xiamenensis--1||s__FEN-1250 sp013697785--1||s__Geodermatophilus amargosae--1||s__Halorubrum sp005435165--2||s__Halosimplex rubrum--2||s__JACRCG01 sp019162745--1||s__JACRCG01 sp903862245--1||s__JACRCG01 sp903901875--3||s__JADFXI01 sp015233655--1||s__JADGRF01 sp017881145--2||s__JADJOR01 sp016713665--1||s__JADJPE01 sp016713425--1||s__JAFGAM01 sp016933675--1||s__Janthinobacterium sp009208565--1||s__Kosakonia sp002886105--1||s__Litoreibacter roseus--1||s__Marinibacterium sp002709405--4||s__Marinobacterium georgiense--1||s__Methylobacterium frigidaeris--2||s__Methylobacterium sp001425465--1||s__Methylobacterium sp008000895--1||s__Methylosinus sp000745215--1||s__Neptunomonas qingdaonensis--1||s__Paenibacillus_A macerans--3||s__Paenibacillus_B thiaminolyticus--1||s__Palleronia abyssalis--1||s__Palleronia aestuarii--4||s__Pantoea ludwigii_B--1||s__Paraburkholderia graminis--5||s__Paraburkholderia metrosideri_A--2||s__Paraburkholderia nodosa_A--1||s__Paraburkholderia sp003429005--1||s__Paucibacter_A sp018780415--1||s__Pectobacterium wasabiae--1||s__Pelomonas sp016195825--1||s__Pseudolabrys sp003367195--1||s__Pseudolabrys sp903839845--1||s__Pseudomonas_E costantinii--1||s__Pseudomonas_E cyclaminis--1||s__Pseudomonas_E fuscovaginae_A--2||s__Pseudomonas_E koreensis_E--2||s__Pseudomonas_E mendocina_A--1||s__Pseudomonas_E putida_C--2||s__Pseudomonas_E rhodesiae--1||s__Pseudomonas_E sp001655595--1||s__Pseudomonas_E sp003097235--1||s__Pseudomonas_E sp009834515--12||s__Pseudomonas_E sp009861525--1||s__Pseudomonas_E sp900585905--1||s__Pseudomonas_O sp002418465--2||s__Pseudooceanicola sediminis--1||s__RDXE01 sp004292755--2||s__Reinekea thalattae--1||s__Rhodoferax sp903870955--1||s__Rhodoferax sp903944555--3||s__Rhodopseudomonas palustris_K--1||s__SLIM01 sp011390365--6||s__SZUA-309 sp003247835--1||s__Saccharospirillum mangrovi--1||s__Salipiger mucosus--7||s__Selenomonas_C sp002351185--1||s__Solidesulfovibrio magneticus_A--4||s__Solidesulfovibrio magneticus_B--16||s__Spirochaeta_F sp016342385--1||s__Stenotrophomonas maltophilia_AD--1||s__Succinivibrio sp900767695--1||s__Thauera sp017997795--1||s__Thioalkalivibrio sp000025545--1||s__Thioalkalivibrio_A sp007120155--1||s__UBA11346 sp003482625--1||s__UBA1319 sp002306985--1||s__UBA2255 sp002347565--7||s__UBA2386 sp016793265--1||s__UBA7109 sp910575605--2||s__WRJA01 sp009782435--2||s__Xanthomonas sp905142465--1:evalue_avg=7.123333334457576e-08:evalue_max=2.06e-06:evalue_min=1.49e-88:evalue_std=3.59100773342268e-07:evalue_sum=2.3507000003710002e-06:gapopen_avg=0.030303030303030304:gapopen_max=1.0:gapopen_min=0.0:gapopen_std=0.17407765595569785:gapopen_sum=1.0:gtdb_class_counter=c__Alphaproteobacteria--11||c__Clostridia--3||c__Desulfarculia--4||c__Desulfobaccia--1||c__Desulfobulbia--1||c__Leptospirae--2||c__Rhodothermia--1||c__UBA11346--2||c__UBA6191--1||c__Verrucomicrobiae--3:gtdb_domain_counter=d__Bacteria--29:gtdb_family_counter=f__0-14-0-80-60-11--1||f__Desulfarculaceae--4||f__Devosiaceae--10||f__JABSRG01--1||f__Leptospiraceae--2||f__Natronogracilivirgulaceae--1||f__Opitutaceae--2||f__Rhizobiaceae--1||f__S012-135--1||f__UBA11346--2||f__UBA5962--2||f__UBA6191--1||f__VENL01--1:gtdb_genus_counter=g__Arsenicitalea--1||g__BOG-1363--1||g__CAIUVD01--1||g__Desulfarculus--1||g__Desulfocarbo--1||g__Devosia_A--5||g__GCA-2402105--1||g__JABSRG01--1||g__JACRDC01--2||g__Nibricoccus--1||g__Pelagibacterium--3||g__Pelagicoccus--1||g__R2A130--1||g__S012-135--1||g__S141-66--1||g__SKIC01--1||g__SURF-52--1||g__Sporosalibacterium--1||g__UBA2033--2||g__WRGD01--2:gtdb_order_counter=o__Balneolales--1||o__Desulfarculales--4||o__Desulfobaccales--1||o__Desulfobulbales--1||o__Lachnospirales--2||o__Leptospirales--2||o__Opitutales--3||o__Rhizobiales--11||o__Tissierellales--1||o__UBA11346--2||o__UBA6191--1:gtdb_phylum_counter=p__Bacteroidota--1||p__Desulfobacterota--6||p__Firmicutes_A--3||p__Planctomycetota--2||p__Proteobacteria--11||p__Spirochaetota--2||p__UBP17--1||p__Verrucomicrobiota--3:gtdb_species_counter=s__Arsenicitalea aurantiaca--1||s__BOG-1363 sp003136555--1||s__CAIUVD01 sp903902515--1||s__Desulfarculus baarsii--1||s__Desulfocarbo indianensis--1||s__Devosia_A nanyangense--1||s__Devosia_A sp001899075--1||s__Devosia_A sp004144345--1||s__Devosia_A sp014873135--1||s__Devosia_A sp015657675--1||s__GCA-2402105 sp002402105--1||s__JABSRG01 sp013215165--1||s__JACRDC01 sp016208115--1||s__JACRDC01 sp016218705--1||s__Nibricoccus aquaticus--1||s__Pelagibacterium lentulum--1||s__Pelagibacterium limicola--1||s__Pelagibacterium sp003390885--1||s__Pelagicoccus albus--1||s__R2A130 sp013214695--1||s__S012-135 sp015488275--1||s__S141-66 sp015490455--1||s__SKIC01 sp007116685--1||s__SURF-52 sp003599195--1||s__Sporosalibacterium faouarense--1||s__UBA2033 sp002333425--1||s__UBA2033 sp013297885--1||s__WRGD01 sp009787355--2:heptad_counter=MCP-24H--3||MCP-28H--11||MCP-34H--85||MCP-36H--41||MCP-38H--1||MCP-40H--104||MCP-42H--1||MCP-44H--11||MCP-52H--1:lbd_counter=:lca_tree=d__Bacteria:length_avg=113.12121212121212:length_max=167.0:length_min=23.0:length_std=36.97444858932786:length_sum=3733.0:mismatch_avg=17.515151515151516:mismatch_max=83.0:mismatch_min=2.0:mismatch_std=17.082742044460417:mismatch_sum=578.0:name=N686659:qcovhsp_avg=99.77878787878787:qcovhsp_max=100.0:qcovhsp_min=97.5:qcovhsp_std=0.621870955141407:qcovhsp_sum=3292.7:qend_avg=113.27272727272727:qend_max=167.0:qend_min=23.0:qend_std=36.99600715556404:qend_sum=3738.0:qstart_avg=1.1515151515151516:qstart_max=4.0:qstart_min=1.0:qstart_std=0.5657523818560181:qstart_sum=38.0:ref_name_counter=GB_GCA_001295905.1_protein.faa_LJHT01000058.1_137@PF00015_full_PFAM.321.496--1||GB_GCA_001899075.1_protein.faa_MKVA01000008.1_337@PF00015_full_PFAM.308.495--4||GB_GCA_003158495.1_protein.faa_PMJT01000221.1_6@PF00015_full_PFAM.418.487--1||GB_GCA_004144345.1_protein.faa_SEEL01000048.1_29@PF00015_full_PFAM.299.496--11||GB_GCA_007116195.1_protein.faa_SKIX01000124.1_1@PF00015_full_PFAM.10.49--1||GB_GCA_012842935.1_protein.faa_DUSC01000205.1_2@PF00015_full_PFAM.426.598--1||GB_GCA_016745075.1_protein.faa_JADGDD010000001.1_808@PF00015_full_PFAM.641.890--1||RS_GCF_000256565.1_protein.faa_NZ_AJHH01000818.1_1@PF00015_full_PFAM.1.33--1||RS_GCF_000971295.1_protein.faa_NZ_LANJ01000044.1_107@PF00015_full_PFAM.339.486--1||RS_GCF_014873135.1_protein.faa_NZ_JADBCR010000002.1_345@PF00015_full_PFAM.276.487--10||RS_GCF_018221465.1_protein.faa_NZ_JAAIKR010000012.1_98@PF00015_full_PFAM.4.34--1:scovhsp_avg=63.406060606060606:scovhsp_max=81.3:scovhsp_min=51.7:scovhsp_std=7.358283571677033:scovhsp_sum=2092.4:send_avg=165.84848484848484:send_max=211.0:send_min=24.0:send_std=54.6489485329551:send_sum=5473.0:sstart_avg=53.75757575757576:sstart_max=87.0:sstart_min=2.0:sstart_std=23.699987213907814:sstart_sum=1774.0])0.853:0.0909701[&&NHX:Sample_counter=rhizpot1--16||rhizpot2--4||rhizpot3--18||rhiztom1--63||rhiztom2--75||rhiztom3--56:Type_counter=GTDB--33||capture--232:besthit_avg=84.32:besthit_max=98.0:besthit_min=50.3:besthit_std=12.108475398273237:besthit_sum=2951.2:bitscore_avg=164.37428571428572:bitscore_max=258.0:bitscore_min=39.3:bitscore_std=63.76349842262764:bitscore_sum=5753.1:capture_class_counter=c__AC1--7||c__Acidobacteriae--2||c__Actinomycetia--1||c__Alphaproteobacteria--44||c__Anaeroferrophillalia--1||c__Bacilli--4||c__Clostridia--24||c__Desulfovibrionia--24||c__Desulfuromonadia--6||c__Gammaproteobacteria--93||c__Gemmatimonadetes--1||c__Halobacteria--4||c__Krumholzibacteria--1||c__Negativicutes--1||c__Planctomycetia--1||c__Polyangia--2||c__Spirochaetia--1||c__Thermodesulfovibrionia--1||c__UBA11346--1||c__UBA1135--1||c__UBA9160--1||c__Verrucomicrobiae--10||c__WYAZ01--1:capture_domain_counter=d__Archaea--4||d__Bacteria--228:capture_family_counter=f__Acutalibacteraceae--19||f__Anaeroferrophillaceae--1||f__Azospirillaceae--1||f__Beijerinckiaceae--5||f__Bryobacteraceae--2||f__Burkholderiaceae--38||f__Caulobacteraceae--1||f__Chromobacteriaceae--2||f__Desulfovibrionaceae--24||f__Desulfuromonadaceae--1||f__Devosiaceae--4||f__Dissulfurispiraceae--1||f__Ectothiorhodospiraceae--1||f__Elsteraceae--2||f__Enterobacteriaceae--5||f__Gemmatimonadaceae--1||f__Geodermatophilaceae--1||f__HTCC2089--1||f__Haloarculaceae--2||f__Haloferacaceae--2||f__JAFGIB01--2||f__LZORAL124-64-63--1||f__Lachnospiraceae--3||f__Lacipirellulaceae--1||f__Natronospirillaceae--2||f__Nitrincolaceae--2||f__Opitutaceae--9||f__Oscillospiraceae--2||f__Paenibacillaceae--4||f__Pseudomonadaceae--28||f__Pseudopelobacteraceae--5||f__Rhodanobacteraceae--1||f__Rhodobacteraceae--21||f__Rhodocyclaceae--2||f__Sedimenticolaceae--6||f__Selenomonadaceae--1||f__Sphingomonadaceae--1||f__Spirochaetaceae_B--1||f__Steroidobacteraceae--1||f__Succinivibrionaceae--1||f__Thioalkalivibrionaceae--1||f__UBA11346--1||f__UBA1319--1||f__UBA2255--7||f__UBA2386--1||f__UBA4427--1||f__WYAZ01--1||f__Xanthobacteraceae--9||f__Xanthomonadaceae--2:capture_genus_counter=g__Achromobacter--2||g__Acidovorax_A--1||g__Aquabacterium--1||g__Aquabacterium_A--1||g__Aquitalea--1||g__Azonexus--1||g__Azospirillum--1||g__BOG-931--1||g__BOG-994--2||g__Bog-1198--1||g__Bog-375--1||g__Botrimarina--1||g__Bradyrhizobium--5||g__Bryobacter--1||g__CADEEH01--1||g__CADEEN01--1||g__CAHJWH01--1||g__CAILRJ01--1||g__CAINDZ01--1||g__CAITWF01--6||g__Caballeronia--5||g__Candidimonas_A--5||g__Cereibacter--2||g__Cereibacter_A--1||g__Choladocola--1||g__Chromobacterium--1||g__Clostridium_E--19||g__Corticimicrobacter--1||g__Cronobacter--1||g__Desulfovibrio--4||g__Desulfuromonas--1||g__Devosia_A--4||g__Duganella--1||g__Dyella_A--1||g__ER46--3||g__Enterobacter_B--1||g__Erythrobacter--1||g__FEN-1250--1||g__Geodermatophilus--1||g__Halorubrum--2||g__Halosimplex--2||g__JACRCG01--5||g__JADFXI01--1||g__JADGRF01--2||g__JADJOR01--1||g__JADJPE01--1||g__JAFGAM01--1||g__Janthinobacterium--1||g__Kosakonia--1||g__Litoreibacter--1||g__Marinibacterium--4||g__Marinobacterium--1||g__Methylobacterium--4||g__Methylosinus--1||g__Neptunomonas--1||g__Paenibacillus_A--3||g__Paenibacillus_B--1||g__Palleronia--5||g__Pantoea--1||g__Paraburkholderia--9||g__Paucibacter_A--1||g__Pectobacterium--1||g__Pelomonas--1||g__Pseudolabrys--2||g__Pseudomonas_E--26||g__Pseudomonas_O--2||g__Pseudooceanicola--1||g__RDXE01--2||g__Reinekea--1||g__Rhodoferax--4||g__Rhodopseudomonas--1||g__SLIM01--6||g__SZUA-309--1||g__Saccharospirillum--1||g__Salipiger--7||g__Selenomonas_C--1||g__Solidesulfovibrio--20||g__Spirochaeta_F--1||g__Stenotrophomonas--1||g__Succinivibrio--1||g__Thauera--1||g__Thioalkalivibrio--1||g__Thioalkalivibrio_A--1||g__UBA11346--1||g__UBA1319--1||g__UBA2255--7||g__UBA2386--1||g__UBA7109--2||g__WRJA01--2||g__Xanthomonas--1:capture_order_counter=o__AC1--7||o__Anaeroferrophillales--1||o__Azospirillales--1||o__Bryobacterales--2||o__Burkholderiales--42||o__Caulobacterales--1||o__Chromatiales--6||o__Desulfovibrionales--24||o__Desulfuromonadales--1||o__Ectothiorhodospirales--2||o__Elsterales--2||o__Enterobacterales--6||o__Gemmatimonadales--1||o__Geobacterales--5||o__Halobacteriales--4||o__LZORAL124-64-63--1||o__Lachnospirales--3||o__Mycobacteriales--1||o__Opitutales--9||o__Oscillospirales--21||o__Paenibacillales--4||o__Pedosphaerales--1||o__Pirellulales--1||o__Polyangiales--2||o__Pseudomonadales--33||o__Rhizobiales--18||o__Rhodobacterales--21||o__Selenomonadales--1||o__Sphingomonadales--1||o__Spirochaetales_E--1||o__Steroidobacterales--1||o__Thermodesulfovibrionales--1||o__UBA11346--1||o__UBA2386--1||o__UBA9160--1||o__WYAZ01--1||o__Xanthomonadales--3:capture_phylum_counter=p__Acidobacteriota--2||p__Actinobacteriota--1||p__Desulfobacterota--6||p__Desulfobacterota_C--1||p__Desulfobacterota_I--24||p__Edwardsbacteria--7||p__Firmicutes--4||p__Firmicutes_A--24||p__Firmicutes_C--1||p__Gemmatimonadota--1||p__Halobacteriota--4||p__Krumholzibacteriota--1||p__Myxococcota--3||p__Myxococcota_A--1||p__Nitrospirota--1||p__Planctomycetota--3||p__Proteobacteria--137||p__Spirochaetota--1||p__Verrucomicrobiota--10:capture_species_counter=s__Achromobacter anxifer--1||s__Achromobacter insolitus--1||s__Acidovorax_A anthurii--1||s__Aquabacterium sp016195855--1||s__Aquabacterium_A terrae--1||s__Aquitalea pelogenes--1||s__Azonexus sp002470165--1||s__Azospirillum sp003116095--1||s__BOG-931 sp003164375--1||s__BOG-994 sp003136595--2||s__Bog-1198 sp003164785--1||s__Bog-375 sp003164035--1||s__Botrimarina mediterranea--1||s__Bradyrhizobium sp000472925--3||s__Bradyrhizobium sp019243075--2||s__Bryobacter sp016870995--1||s__CADEEH01 sp902826305--1||s__CADEEN01 sp011390055--1||s__CAHJWH01 sp009765965--1||s__CAILRJ01 sp903836575--1||s__CAINDZ01 sp903859215--1||s__CAITWF01 sp903896015--6||s__Caballeronia brachyanthoides--1||s__Caballeronia sp001557535--1||s__Caballeronia turbans--3||s__Candidimonas_A bauzanensis--5||s__Cereibacter changlensis--2||s__Cereibacter_A sp002407205--1||s__Choladocola sp910587765--1||s__Chromobacterium vaccinii_A--1||s__Clostridium_E merdae--19||s__Corticimicrobacter populi--1||s__Cronobacter muytjensii--1||s__Desulfovibrio intestinigallinarum--1||s__Desulfovibrio porci--1||s__Desulfovibrio sp009712225--1||s__Desulfovibrio sp905214305--1||s__Desulfuromonas sp002869685--1||s__Devosia_A sp014873135--3||s__Devosia_A sp015657675--1||s__Duganella sp017833525--1||s__Dyella_A thiooxydans--1||s__ER46 sp016235555--1||s__ER46 sp903820035--2||s__Enterobacter_B lignolyticus--1||s__Erythrobacter xiamenensis--1||s__FEN-1250 sp013697785--1||s__Geodermatophilus amargosae--1||s__Halorubrum sp005435165--2||s__Halosimplex rubrum--2||s__JACRCG01 sp019162745--1||s__JACRCG01 sp903862245--1||s__JACRCG01 sp903901875--3||s__JADFXI01 sp015233655--1||s__JADGRF01 sp017881145--2||s__JADJOR01 sp016713665--1||s__JADJPE01 sp016713425--1||s__JAFGAM01 sp016933675--1||s__Janthinobacterium sp009208565--1||s__Kosakonia sp002886105--1||s__Litoreibacter roseus--1||s__Marinibacterium sp002709405--4||s__Marinobacterium georgiense--1||s__Methylobacterium frigidaeris--2||s__Methylobacterium sp001425465--1||s__Methylobacterium sp008000895--1||s__Methylosinus sp000745215--1||s__Neptunomonas qingdaonensis--1||s__Paenibacillus_A macerans--3||s__Paenibacillus_B thiaminolyticus--1||s__Palleronia abyssalis--1||s__Palleronia aestuarii--4||s__Pantoea ludwigii_B--1||s__Paraburkholderia graminis--5||s__Paraburkholderia metrosideri_A--2||s__Paraburkholderia nodosa_A--1||s__Paraburkholderia sp003429005--1||s__Paucibacter_A sp018780415--1||s__Pectobacterium wasabiae--1||s__Pelomonas sp016195825--1||s__Pseudolabrys sp003367195--1||s__Pseudolabrys sp903839845--1||s__Pseudomonas_E costantinii--1||s__Pseudomonas_E cyclaminis--1||s__Pseudomonas_E fuscovaginae_A--2||s__Pseudomonas_E koreensis_E--2||s__Pseudomonas_E mendocina_A--1||s__Pseudomonas_E putida_C--2||s__Pseudomonas_E rhodesiae--1||s__Pseudomonas_E sp001655595--1||s__Pseudomonas_E sp003097235--1||s__Pseudomonas_E sp009834515--12||s__Pseudomonas_E sp009861525--1||s__Pseudomonas_E sp900585905--1||s__Pseudomonas_O sp002418465--2||s__Pseudooceanicola sediminis--1||s__RDXE01 sp004292755--2||s__Reinekea thalattae--1||s__Rhodoferax sp903870955--1||s__Rhodoferax sp903944555--3||s__Rhodopseudomonas palustris_K--1||s__SLIM01 sp011390365--6||s__SZUA-309 sp003247835--1||s__Saccharospirillum mangrovi--1||s__Salipiger mucosus--7||s__Selenomonas_C sp002351185--1||s__Solidesulfovibrio magneticus_A--4||s__Solidesulfovibrio magneticus_B--16||s__Spirochaeta_F sp016342385--1||s__Stenotrophomonas maltophilia_AD--1||s__Succinivibrio sp900767695--1||s__Thauera sp017997795--1||s__Thioalkalivibrio sp000025545--1||s__Thioalkalivibrio_A sp007120155--1||s__UBA11346 sp003482625--1||s__UBA1319 sp002306985--1||s__UBA2255 sp002347565--7||s__UBA2386 sp016793265--1||s__UBA7109 sp910575605--2||s__WRJA01 sp009782435--2||s__Xanthomonas sp905142465--1:evalue_avg=9.199142858202858e-08:evalue_max=2.06e-06:evalue_min=1.49e-88:evalue_std=3.738878444353064e-07:evalue_sum=3.2197000003710003e-06:gapopen_avg=0.02857142857142857:gapopen_max=1.0:gapopen_min=0.0:gapopen_std=0.16903085094570333:gapopen_sum=1.0:gtdb_class_counter=c__Alphaproteobacteria--11||c__Clostridia--5||c__Desulfarculia--4||c__Desulfobaccia--1||c__Desulfobulbia--1||c__Leptospirae--2||c__Rhodothermia--1||c__UBA11346--2||c__UBA6191--1||c__Verrucomicrobiae--5:gtdb_domain_counter=d__Bacteria--33:gtdb_family_counter=f__0-14-0-80-60-11--1||f__Desulfarculaceae--4||f__Devosiaceae--10||f__JABSRG01--1||f__Leptospiraceae--2||f__Natronogracilivirgulaceae--1||f__Opitutaceae--4||f__Rhizobiaceae--1||f__Ruminococcaceae--2||f__S012-135--1||f__UBA11346--2||f__UBA5962--2||f__UBA6191--1||f__VENL01--1:gtdb_genus_counter=g__Arsenicitalea--1||g__BOG-1363--1||g__CAIUVD01--1||g__CAJCBL01--1||g__Desulfarculus--1||g__Desulfocarbo--1||g__Devosia_A--5||g__GCA-2402105--1||g__JABSRG01--1||g__JACRDC01--2||g__Nibricoccus--1||g__Pelagibacterium--3||g__Pelagicoccus--1||g__R2A130--1||g__Rariglobus--1||g__S012-135--1||g__S141-66--1||g__SKIC01--1||g__SURF-52--1||g__Sporosalibacterium--1||g__UBA2033--2||g__UMGS1889--2||g__WRGD01--2:gtdb_order_counter=o__Balneolales--1||o__Desulfarculales--4||o__Desulfobaccales--1||o__Desulfobulbales--1||o__Lachnospirales--2||o__Leptospirales--2||o__Opitutales--5||o__Oscillospirales--2||o__Rhizobiales--11||o__Tissierellales--1||o__UBA11346--2||o__UBA6191--1:gtdb_phylum_counter=p__Bacteroidota--1||p__Desulfobacterota--6||p__Firmicutes_A--5||p__Planctomycetota--2||p__Proteobacteria--11||p__Spirochaetota--2||p__UBP17--1||p__Verrucomicrobiota--5:gtdb_species_counter=s__Arsenicitalea aurantiaca--1||s__BOG-1363 sp003136555--1||s__CAIUVD01 sp903902515--1||s__CAJCBL01 sp903960515--1||s__Desulfarculus baarsii--1||s__Desulfocarbo indianensis--1||s__Devosia_A nanyangense--1||s__Devosia_A sp001899075--1||s__Devosia_A sp004144345--1||s__Devosia_A sp014873135--1||s__Devosia_A sp015657675--1||s__GCA-2402105 sp002402105--1||s__JABSRG01 sp013215165--1||s__JACRDC01 sp016208115--1||s__JACRDC01 sp016218705--1||s__Nibricoccus aquaticus--1||s__Pelagibacterium lentulum--1||s__Pelagibacterium limicola--1||s__Pelagibacterium sp003390885--1||s__Pelagicoccus albus--1||s__R2A130 sp013214695--1||s__Rariglobus hedericola--1||s__S012-135 sp015488275--1||s__S141-66 sp015490455--1||s__SKIC01 sp007116685--1||s__SURF-52 sp003599195--1||s__Sporosalibacterium faouarense--1||s__UBA2033 sp002333425--1||s__UBA2033 sp013297885--1||s__UMGS1889 sp016302225--1||s__UMGS1889 sp017828975--1||s__WRGD01 sp009787355--2:heptad_counter=MCP-24H--3||MCP-28H--11||MCP-34H--85||MCP-36H--48||MCP-38H--1||MCP-40H--104||MCP-42H--1||MCP-44H--11||MCP-52H--1:lbd_counter=:lca_tree=d__Bacteria:length_avg=110.51428571428572:length_max=167.0:length_min=23.0:length_std=38.90287410263384:length_sum=3868.0:mismatch_avg=17.742857142857144:mismatch_max=83.0:mismatch_min=2.0:mismatch_std=17.259852867518983:mismatch_sum=621.0:name=N686660:qcovhsp_avg=99.79142857142857:qcovhsp_max=100.0:qcovhsp_min=97.5:qcovhsp_std=0.6055485741294856:qcovhsp_sum=3492.7:qend_avg=110.65714285714286:qend_max=167.0:qend_min=23.0:qend_std=38.93202436309219:qend_sum=3873.0:qstart_avg=1.1428571428571428:qstart_max=4.0:qstart_min=1.0:qstart_std=0.5500190982169268:qstart_sum=40.0:ref_name_counter=GB_GCA_001295905.1_protein.faa_LJHT01000058.1_137@PF00015_full_PFAM.321.496--1||GB_GCA_001899075.1_protein.faa_MKVA01000008.1_337@PF00015_full_PFAM.308.495--4||GB_GCA_003158495.1_protein.faa_PMJT01000221.1_6@PF00015_full_PFAM.418.487--1||GB_GCA_004144345.1_protein.faa_SEEL01000048.1_29@PF00015_full_PFAM.299.496--11||GB_GCA_007116195.1_protein.faa_SKIX01000124.1_1@PF00015_full_PFAM.10.49--1||GB_GCA_012842935.1_protein.faa_DUSC01000205.1_2@PF00015_full_PFAM.426.598--1||GB_GCA_016711225.1_protein.faa_JADJTK010000018.1_108@PF00015_full_PFAM.13.52--1||GB_GCA_016745075.1_protein.faa_JADGDD010000001.1_808@PF00015_full_PFAM.641.890--1||RS_GCF_000256565.1_protein.faa_NZ_AJHH01000818.1_1@PF00015_full_PFAM.1.33--1||RS_GCF_000971295.1_protein.faa_NZ_LANJ01000044.1_107@PF00015_full_PFAM.339.486--1||RS_GCF_007559335.1_protein.faa_NZ_VMBG01000002.1_382@PF00015_full_PFAM.244.412--1||RS_GCF_014873135.1_protein.faa_NZ_JADBCR010000002.1_345@PF00015_full_PFAM.276.487--10||RS_GCF_018221465.1_protein.faa_NZ_JAAIKR010000012.1_98@PF00015_full_PFAM.4.34--1:scovhsp_avg=63.428571428571416:scovhsp_max=81.3:scovhsp_min=51.7:scovhsp_std=7.160946841295887:scovhsp_sum=2219.9999999999995:send_avg=160.9142857142857:send_max=211.0:send_min=24.0:send_std=57.62677657262516:send_sum=5632.0:sstart_avg=51.42857142857143:sstart_max=87.0:sstart_min=2.0:sstart_std=24.926109290656413:sstart_sum=1800.0],(((((51621f34-db17-4e96-b22b-cbdf7766c08f_1@MCPsignal.51.95:0.223047[&&NHX:Sample=rhiztom1:Type=capture:capture_class=c__Gammaproteobacteria:capture_domain=d__Bacteria:capture_family=f__Burkholderiaceae:capture_genus=g__Ramlibacter:capture_order=o__Burkholderiales:capture_phylum=p__Proteobacteria:capture_species=s__Ramlibacter sp004144865:heptad=MCP-36H],(GB_GCA_903847385.1_protein.faa_CAINDO010000495.1_5@PF00015_full_PFAM.269.463:0.150827[&&NHX:Type=GTDB:gtdb_class=c__Bradymonadia:gtdb_domain=d__Bacteria:gtdb_family=f__UBA1532:gtdb_genus=g__CAINDO01:gtdb_order=o__UBA7976:gtdb_phylum=p__Myxococcota:gtdb_species=s__CAINDO01 sp903847385:heptad=MCP-40H:species=d__Bacteria_p__Myxococcota_c__Bradymonadia_o__UBA7976_f__UBA1532_g__CAINDO01_s__CAINDO01 sp903847385],96639ecb-5381-4ae3-8689-ab7e82829eb2_4@MCPsignal.227.259:5e-09[&&NHX:Sample=rhiztom2:Type=capture:capture_class=c__Bacilli:capture_domain=d__Bacteria:capture_family=f__Paenibacillaceae:capture_genus=g__Paenibacillus:capture_order=o__Paenibacillales:capture_phylum=p__Firmicutes:capture_species=s__Paenibacillus sp000758625:heptad=MCP-36H])0.93:0.316549[&&NHX:Sample_counter=rhiztom2--1:Type_counter=GTDB--1||capture--1:capture_class_counter=c__Bacilli--1:capture_domain_counter=d__Bacteria--1:capture_family_counter=f__Paenibacillaceae--1:capture_genus_counter=g__Paenibacillus--1:capture_order_counter=o__Paenibacillales--1:capture_phylum_counter=p__Firmicutes--1:capture_species_counter=s__Paenibacillus sp000758625--1:gtdb_class_counter=c__Bradymonadia--1:gtdb_domain_counter=d__Bacteria--1:gtdb_family_counter=f__UBA1532--1:gtdb_genus_counter=g__CAINDO01--1:gtdb_order_counter=o__UBA7976--1:gtdb_phylum_counter=p__Myxococcota--1:gtdb_species_counter=s__CAINDO01 sp903847385--1:heptad_counter=MCP-36H--1||MCP-40H--1:lbd_counter=:lca_tree=s__CAINDO01 sp903847385:name=N686664:ref_name_counter=])0.615:0.08588[&&NHX:Sample_counter=rhiztom1--1||rhiztom2--1:Type_counter=GTDB--1||capture--2:capture_class_counter=c__Bacilli--1||c__Gammaproteobacteria--1:capture_domain_counter=d__Bacteria--2:capture_family_counter=f__Burkholderiaceae--1||f__Paenibacillaceae--1:capture_genus_counter=g__Paenibacillus--1||g__Ramlibacter--1:capture_order_counter=o__Burkholderiales--1||o__Paenibacillales--1:capture_phylum_counter=p__Firmicutes--1||p__Proteobacteria--1:capture_species_counter=s__Paenibacillus sp000758625--1||s__Ramlibacter sp004144865--1:gtdb_class_counter=c__Bradymonadia--1:gtdb_domain_counter=d__Bacteria--1:gtdb_family_counter=f__UBA1532--1:gtdb_genus_counter=g__CAINDO01--1:gtdb_order_counter=o__UBA7976--1:gtdb_phylum_counter=p__Myxococcota--1:gtdb_species_counter=s__CAINDO01 sp903847385--1:heptad_counter=MCP-36H--2||MCP-40H--1:lbd_counter=:lca_tree=s__CAINDO01 sp903847385:name=N686665:ref_name_counter=],2ac24398-8c53-4772-a96e-17d13f9deb11_6@MCPsignal.161.218:0.118215[&&NHX:Sample=rhiztom1:Type=capture:capture_class=c__Alphaproteobacteria:capture_domain=d__Bacteria:capture_family=f__Caulobacteraceae:capture_genus=g__Caulobacter:capture_order=o__Caulobacterales:capture_phylum=p__Proteobacteria:capture_species=s__Caulobacter sp013181195:heptad=MCP-36H])0.813:0.168682[&&NHX:Sample_counter=rhiztom1--2||rhiztom2--1:Type_counter=GTDB--1||capture--3:capture_class_counter=c__Alphaproteobacteria--1||c__Bacilli--1||c__Gammaproteobacteria--1:capture_domain_counter=d__Bacteria--3:capture_family_counter=f__Burkholderiaceae--1||f__Caulobacteraceae--1||f__Paenibacillaceae--1:capture_genus_counter=g__Caulobacter--1||g__Paenibacillus--1||g__Ramlibacter--1:capture_order_counter=o__Burkholderiales--1||o__Caulobacterales--1||o__Paenibacillales--1:capture_phylum_counter=p__Firmicutes--1||p__Proteobacteria--2:capture_species_counter=s__Caulobacter sp013181195--1||s__Paenibacillus sp000758625--1||s__Ramlibacter sp004144865--1:gtdb_class_counter=c__Bradymonadia--1:gtdb_domain_counter=d__Bacteria--1:gtdb_family_counter=f__UBA1532--1:gtdb_genus_counter=g__CAINDO01--1:gtdb_order_counter=o__UBA7976--1:gtdb_phylum_counter=p__Myxococcota--1:gtdb_species_counter=s__CAINDO01 sp903847385--1:heptad_counter=MCP-36H--3||MCP-40H--1:lbd_counter=:lca_tree=s__CAINDO01 sp903847385:name=N686667:ref_name_counter=],(GB_GCA_016711225.1_protein.faa_JADJTK010000011.1_51@PF00015_full_PFAM.385.568:0.161514[&&NHX:Type=GTDB:gtdb_class=c__Verrucomicrobiae:gtdb_domain=d__Bacteria:gtdb_family=f__Opitutaceae:gtdb_genus=g__CAJCBL01:gtdb_order=o__Opitutales:gtdb_phylum=p__Verrucomicrobiota:gtdb_species=s__CAJCBL01 sp016711225:heptad=MCP-34H:species=d__Bacteria_p__Verrucomicrobiota_c__Verrucomicrobiae_o__Opitutales_f__Opitutaceae_g__CAJCBL01_s__CAJCBL01 sp016711225],636546cd-cc7a-4374-a6ef-e5cd1dcc9230_6@MCPsignal.2.45:0.120147[&&NHX:Sample=rhiztom2:Type=capture:capture_class=c__Polyangia:capture_domain=d__Bacteria:capture_family=f__Polyangiaceae:capture_genus=g__SYFR01:capture_order=o__Polyangiales:capture_phylum=p__Myxococcota:capture_species=s__SYFR01 sp005800325:heptad=MCP-36H])0.913:0.491449[&&NHX:Sample_counter=rhiztom2--1:Type_counter=GTDB--1||capture--1:capture_class_counter=c__Polyangia--1:capture_domain_counter=d__Bacteria--1:capture_family_counter=f__Polyangiaceae--1:capture_genus_counter=g__SYFR01--1:capture_order_counter=o__Polyangiales--1:capture_phylum_counter=p__Myxococcota--1:capture_species_counter=s__SYFR01 sp005800325--1:gtdb_class_counter=c__Verrucomicrobiae--1:gtdb_domain_counter=d__Bacteria--1:gtdb_family_counter=f__Opitutaceae--1:gtdb_genus_counter=g__CAJCBL01--1:gtdb_order_counter=o__Opitutales--1:gtdb_phylum_counter=p__Verrucomicrobiota--1:gtdb_species_counter=s__CAJCBL01 sp016711225--1:heptad_counter=MCP-34H--1||MCP-36H--1:lbd_counter=:lca_tree=s__CAJCBL01 sp016711225:name=N686670:ref_name_counter=])0.078:0.0892584[&&NHX:Sample_counter=rhiztom1--2||rhiztom2--2:Type_counter=GTDB--2||capture--4:capture_class_counter=c__Alphaproteobacteria--1||c__Bacilli--1||c__Gammaproteobacteria--1||c__Polyangia--1:capture_domain_counter=d__Bacteria--4:capture_family_counter=f__Burkholderiaceae--1||f__Caulobacteraceae--1||f__Paenibacillaceae--1||f__Polyangiaceae--1:capture_genus_counter=g__Caulobacter--1||g__Paenibacillus--1||g__Ramlibacter--1||g__SYFR01--1:capture_order_counter=o__Burkholderiales--1||o__Caulobacterales--1||o__Paenibacillales--1||o__Polyangiales--1:capture_phylum_counter=p__Firmicutes--1||p__Myxococcota--1||p__Proteobacteria--2:capture_species_counter=s__Caulobacter sp013181195--1||s__Paenibacillus sp000758625--1||s__Ramlibacter sp004144865--1||s__SYFR01 sp005800325--1:gtdb_class_counter=c__Bradymonadia--1||c__Verrucomicrobiae--1:gtdb_domain_counter=d__Bacteria--2:gtdb_family_counter=f__Opitutaceae--1||f__UBA1532--1:gtdb_genus_counter=g__CAINDO01--1||g__CAJCBL01--1:gtdb_order_counter=o__Opitutales--1||o__UBA7976--1:gtdb_phylum_counter=p__Myxococcota--1||p__Verrucomicrobiota--1:gtdb_species_counter=s__CAINDO01 sp903847385--1||s__CAJCBL01 sp016711225--1:heptad_counter=MCP-34H--1||MCP-36H--4||MCP-40H--1:lbd_counter=:lca_tree=d__Bacteria:name=N686671:ref_name_counter=],e7d0bc0a-a666-4083-9832-0d789fe02d2b_4@MCPsignal.269.306:0.0691704[&&NHX:Sample=rhizpot3:Type=capture:capture_class=c__Alphaproteobacteria:capture_domain=d__Bacteria:capture_family=f__Rhizobiaceae:capture_genus=g__Aureimonas:capture_order=o__Rhizobiales:capture_phylum=p__Proteobacteria:capture_species=s__Aureimonas sp001423245:heptad=MCP-36H])0:1.8e-08[&&NHX:Sample_counter=rhizpot3--1||rhiztom1--2||rhiztom2--2:Type_counter=GTDB--2||capture--5:capture_class_counter=c__Alphaproteobacteria--2||c__Bacilli--1||c__Gammaproteobacteria--1||c__Polyangia--1:capture_domain_counter=d__Bacteria--5:capture_family_counter=f__Burkholderiaceae--1||f__Caulobacteraceae--1||f__Paenibacillaceae--1||f__Polyangiaceae--1||f__Rhizobiaceae--1:capture_genus_counter=g__Aureimonas--1||g__Caulobacter--1||g__Paenibacillus--1||g__Ramlibacter--1||g__SYFR01--1:capture_order_counter=o__Burkholderiales--1||o__Caulobacterales--1||o__Paenibacillales--1||o__Polyangiales--1||o__Rhizobiales--1:capture_phylum_counter=p__Firmicutes--1||p__Myxococcota--1||p__Proteobacteria--3:capture_species_counter=s__Aureimonas sp001423245--1||s__Caulobacter sp013181195--1||s__Paenibacillus sp000758625--1||s__Ramlibacter sp004144865--1||s__SYFR01 sp005800325--1:gtdb_class_counter=c__Bradymonadia--1||c__Verrucomicrobiae--1:gtdb_domain_counter=d__Bacteria--2:gtdb_family_counter=f__Opitutaceae--1||f__UBA1532--1:gtdb_genus_counter=g__CAINDO01--1||g__CAJCBL01--1:gtdb_order_counter=o__Opitutales--1||o__UBA7976--1:gtdb_phylum_counter=p__Myxococcota--1||p__Verrucomicrobiota--1:gtdb_species_counter=s__CAINDO01 sp903847385--1||s__CAJCBL01 sp016711225--1:heptad_counter=MCP-34H--1||MCP-36H--5||MCP-40H--1:lbd_counter=:lca_tree=d__Bacteria:name=N686673:ref_name_counter=],((GB_GCA_002414225.1_protein.faa_DHYV01000028.1_123@PF00015_full_PFAM.329.522:0.727266[&&NHX:Type=GTDB:gtdb_class=c__Desulfobulbia:gtdb_domain=d__Bacteria:gtdb_family=f__Desulfurivibrionaceae:gtdb_genus=g__UBA5123:gtdb_order=o__Desulfobulbales:gtdb_phylum=p__Desulfobacterota:gtdb_species=s__UBA5123 sp002414225:heptad=MCP-36H:species=d__Bacteria_p__Desulfobacterota_c__Desulfobulbia_o__Desulfobulbales_f__Desulfurivibrionaceae_g__UBA5123_s__UBA5123 sp002414225],a591c716-0ff7-49c6-a781-6d0bfad3f6a2_4@MCPsignal.290.323:5e-09[&&NHX:Sample=rhiztom2:Type=capture:capture_class=c__Alphaproteobacteria:capture_domain=d__Bacteria:capture_family=f__Rhizobiaceae:capture_genus=g__Allorhizobium:capture_order=o__Rhizobiales:capture_phylum=p__Proteobacteria:capture_species=s__Allorhizobium rosettiformans:heptad=MCP-36H])0.874:0.148355[&&NHX:Sample_counter=rhiztom2--1:Type_counter=GTDB--1||capture--1:capture_class_counter=c__Alphaproteobacteria--1:capture_domain_counter=d__Bacteria--1:capture_family_counter=f__Rhizobiaceae--1:capture_genus_counter=g__Allorhizobium--1:capture_order_counter=o__Rhizobiales--1:capture_phylum_counter=p__Proteobacteria--1:capture_species_counter=s__Allorhizobium rosettiformans--1:gtdb_class_counter=c__Desulfobulbia--1:gtdb_domain_counter=d__Bacteria--1:gtdb_family_counter=f__Desulfurivibrionaceae--1:gtdb_genus_counter=g__UBA5123--1:gtdb_order_counter=o__Desulfobulbales--1:gtdb_phylum_counter=p__Desulfobacterota--1:gtdb_species_counter=s__UBA5123 sp002414225--1:heptad_counter=MCP-36H--2:lbd_counter=:lca_tree=s__UBA5123 sp002414225:name=N686676:ref_name_counter=],(((ab710802-5ea9-4ca2-826e-00c803cb3b36_6@MCPsignal.24.62:0.196899[&&NHX:Sample=rhiztom1:Type=capture:capture_class=c__Gammaproteobacteria:capture_domain=d__Bacteria:capture_family=f__Vibrionaceae:capture_genus=g__Vibrio:capture_order=o__Enterobacterales:capture_phylum=p__Proteobacteria:capture_species=s__Vibrio mytili:heptad=MCP-36H],1d86a24e-360e-4393-a08a-bda33d7ad64c_4@MCPsignal.21.62:0.0843325[&&NHX:Sample=rhizpot1:Type=capture:capture_class=c__Gammaproteobacteria:capture_domain=d__Bacteria:capture_family=f__Enterobacteriaceae:capture_genus=g__Pantoea:capture_order=o__Enterobacterales:capture_phylum=p__Proteobacteria:capture_species=s__Pantoea agglomerans:heptad=MCP-36H])0.608:0.396049[&&NHX:Sample_counter=rhizpot1--1||rhiztom1--1:Type_counter=capture--2:capture_class_counter=c__Gammaproteobacteria--2:capture_domain_counter=d__Bacteria--2:capture_family_counter=f__Enterobacteriaceae--1||f__Vibrionaceae--1:capture_genus_counter=g__Pantoea--1||g__Vibrio--1:capture_order_counter=o__Enterobacterales--2:capture_phylum_counter=p__Proteobacteria--2:capture_species_counter=s__Pantoea agglomerans--1||s__Vibrio mytili--1:gtdb_class_counter=:gtdb_domain_counter=:gtdb_family_counter=:gtdb_genus_counter=:gtdb_order_counter=:gtdb_phylum_counter=:gtdb_species_counter=:heptad_counter=MCP-36H--2:lbd_counter=:name=N686679:ref_name_counter=],c7c8b4f7-6aae-4844-9d85-6155d574e95c_3@MCPsignal.28.68:5e-09[&&NHX:Sample=rhiztom2:Type=capture:capture_class=c__Gammaproteobacteria:capture_domain=d__Bacteria:capture_family=f__Pseudomonadaceae:capture_genus=g__Pseudomonas_A:capture_order=o__Pseudomonadales:capture_phylum=p__Proteobacteria:capture_species=s__Pseudomonas_A stutzeri_D:heptad=MCP-36H])0:5e-09[&&NHX:Sample_counter=rhizpot1--1||rhiztom1--1||rhiztom2--1:Type_counter=capture--3:capture_class_counter=c__Gammaproteobacteria--3:capture_domain_counter=d__Bacteria--3:capture_family_counter=f__Enterobacteriaceae--1||f__Pseudomonadaceae--1||f__Vibrionaceae--1:capture_genus_counter=g__Pantoea--1||g__Pseudomonas_A--1||g__Vibrio--1:capture_order_counter=o__Enterobacterales--2||o__Pseudomonadales--1:capture_phylum_counter=p__Proteobacteria--3:capture_species_counter=s__Pantoea agglomerans--1||s__Pseudomonas_A stutzeri_D--1||s__Vibrio mytili--1:gtdb_class_counter=:gtdb_domain_counter=:gtdb_family_counter=:gtdb_genus_counter=:gtdb_order_counter=:gtdb_phylum_counter=:gtdb_species_counter=:heptad_counter=MCP-36H--3:lbd_counter=:name=N686681:ref_name_counter=],GB_GCA_003164035.1_protein.faa_PLRS01000089.1_6@PF00015_full_PFAM.174.368:0.222743[&&NHX:Type=GTDB:gtdb_class=c__Acidobacteriae:gtdb_domain=d__Bacteria:gtdb_family=f__Bryobacteraceae:gtdb_genus=g__Bog-375:gtdb_order=o__Bryobacterales:gtdb_phylum=p__Acidobacteriota:gtdb_species=s__Bog-375 sp003164035:heptad=MCP-36H:species=d__Bacteria_p__Acidobacteriota_c__Acidobacteriae_o__Bryobacterales_f__Bryobacteraceae_g__Bog-375_s__Bog-375 sp003164035])0.869:0.212137[&&NHX:Sample_counter=rhizpot1--1||rhiztom1--1||rhiztom2--1:Type_counter=GTDB--1||capture--3:capture_class_counter=c__Gammaproteobacteria--3:capture_domain_counter=d__Bacteria--3:capture_family_counter=f__Enterobacteriaceae--1||f__Pseudomonadaceae--1||f__Vibrionaceae--1:capture_genus_counter=g__Pantoea--1||g__Pseudomonas_A--1||g__Vibrio--1:capture_order_counter=o__Enterobacterales--2||o__Pseudomonadales--1:capture_phylum_counter=p__Proteobacteria--3:capture_species_counter=s__Pantoea agglomerans--1||s__Pseudomonas_A stutzeri_D--1||s__Vibrio mytili--1:gtdb_class_counter=c__Acidobacteriae--1:gtdb_domain_counter=d__Bacteria--1:gtdb_family_counter=f__Bryobacteraceae--1:gtdb_genus_counter=g__Bog-375--1:gtdb_order_counter=o__Bryobacterales--1:gtdb_phylum_counter=p__Acidobacteriota--1:gtdb_species_counter=s__Bog-375 sp003164035--1:heptad_counter=MCP-36H--4:lbd_counter=:lca_tree=s__Bog-375 sp003164035:name=N686683:ref_name_counter=])0.675:0.0424686[&&NHX:Sample_counter=rhizpot1--1||rhiztom1--1||rhiztom2--2:Type_counter=GTDB--2||capture--4:capture_class_counter=c__Alphaproteobacteria--1||c__Gammaproteobacteria--3:capture_domain_counter=d__Bacteria--4:capture_family_counter=f__Enterobacteriaceae--1||f__Pseudomonadaceae--1||f__Rhizobiaceae--1||f__Vibrionaceae--1:capture_genus_counter=g__Allorhizobium--1||g__Pantoea--1||g__Pseudomonas_A--1||g__Vibrio--1:capture_order_counter=o__Enterobacterales--2||o__Pseudomonadales--1||o__Rhizobiales--1:capture_phylum_counter=p__Proteobacteria--4:capture_species_counter=s__Allorhizobium rosettiformans--1||s__Pantoea agglomerans--1||s__Pseudomonas_A stutzeri_D--1||s__Vibrio mytili--1:gtdb_class_counter=c__Acidobacteriae--1||c__Desulfobulbia--1:gtdb_domain_counter=d__Bacteria--2:gtdb_family_counter=f__Bryobacteraceae--1||f__Desulfurivibrionaceae--1:gtdb_genus_counter=g__Bog-375--1||g__UBA5123--1:gtdb_order_counter=o__Bryobacterales--1||o__Desulfobulbales--1:gtdb_phylum_counter=p__Acidobacteriota--1||p__Desulfobacterota--1:gtdb_species_counter=s__Bog-375 sp003164035--1||s__UBA5123 sp002414225--1:heptad_counter=MCP-36H--6:lbd_counter=:lca_tree=d__Bacteria:name=N686684:ref_name_counter=])0.889:0.104373[&&NHX:Sample_counter=rhizpot1--1||rhizpot3--1||rhiztom1--3||rhiztom2--4:Type_counter=GTDB--4||capture--9:capture_class_counter=c__Alphaproteobacteria--3||c__Bacilli--1||c__Gammaproteobacteria--4||c__Polyangia--1:capture_domain_counter=d__Bacteria--9:capture_family_counter=f__Burkholderiaceae--1||f__Caulobacteraceae--1||f__Enterobacteriaceae--1||f__Paenibacillaceae--1||f__Polyangiaceae--1||f__Pseudomonadaceae--1||f__Rhizobiaceae--2||f__Vibrionaceae--1:capture_genus_counter=g__Allorhizobium--1||g__Aureimonas--1||g__Caulobacter--1||g__Paenibacillus--1||g__Pantoea--1||g__Pseudomonas_A--1||g__Ramlibacter--1||g__SYFR01--1||g__Vibrio--1:capture_order_counter=o__Burkholderiales--1||o__Caulobacterales--1||o__Enterobacterales--2||o__Paenibacillales--1||o__Polyangiales--1||o__Pseudomonadales--1||o__Rhizobiales--2:capture_phylum_counter=p__Firmicutes--1||p__Myxococcota--1||p__Proteobacteria--7:capture_species_counter=s__Allorhizobium rosettiformans--1||s__Aureimonas sp001423245--1||s__Caulobacter sp013181195--1||s__Paenibacillus sp000758625--1||s__Pantoea agglomerans--1||s__Pseudomonas_A stutzeri_D--1||s__Ramlibacter sp004144865--1||s__SYFR01 sp005800325--1||s__Vibrio mytili--1:gtdb_class_counter=c__Acidobacteriae--1||c__Bradymonadia--1||c__Desulfobulbia--1||c__Verrucomicrobiae--1:gtdb_domain_counter=d__Bacteria--4:gtdb_family_counter=f__Bryobacteraceae--1||f__Desulfurivibrionaceae--1||f__Opitutaceae--1||f__UBA1532--1:gtdb_genus_counter=g__Bog-375--1||g__CAINDO01--1||g__CAJCBL01--1||g__UBA5123--1:gtdb_order_counter=o__Bryobacterales--1||o__Desulfobulbales--1||o__Opitutales--1||o__UBA7976--1:gtdb_phylum_counter=p__Acidobacteriota--1||p__Desulfobacterota--1||p__Myxococcota--1||p__Verrucomicrobiota--1:gtdb_species_counter=s__Bog-375 sp003164035--1||s__CAINDO01 sp903847385--1||s__CAJCBL01 sp016711225--1||s__UBA5123 sp002414225--1:heptad_counter=MCP-34H--1||MCP-36H--11||MCP-40H--1:lbd_counter=:lca_tree=d__Bacteria:name=N686685:ref_name_counter=])0.845:0.0559135[&&NHX:Sample_counter=rhizpot1--17||rhizpot2--4||rhizpot3--19||rhiztom1--66||rhiztom2--79||rhiztom3--56:Type_counter=GTDB--37||capture--241:besthit_avg=84.32:besthit_max=98.0:besthit_min=50.3:besthit_std=12.108475398273237:besthit_sum=2951.2:bitscore_avg=164.37428571428572:bitscore_max=258.0:bitscore_min=39.3:bitscore_std=63.76349842262764:bitscore_sum=5753.1:capture_class_counter=c__AC1--7||c__Acidobacteriae--2||c__Actinomycetia--1||c__Alphaproteobacteria--47||c__Anaeroferrophillalia--1||c__Bacilli--5||c__Clostridia--24||c__Desulfovibrionia--24||c__Desulfuromonadia--6||c__Gammaproteobacteria--97||c__Gemmatimonadetes--1||c__Halobacteria--4||c__Krumholzibacteria--1||c__Negativicutes--1||c__Planctomycetia--1||c__Polyangia--3||c__Spirochaetia--1||c__Thermodesulfovibrionia--1||c__UBA11346--1||c__UBA1135--1||c__UBA9160--1||c__Verrucomicrobiae--10||c__WYAZ01--1:capture_domain_counter=d__Archaea--4||d__Bacteria--237:capture_family_counter=f__Acutalibacteraceae--19||f__Anaeroferrophillaceae--1||f__Azospirillaceae--1||f__Beijerinckiaceae--5||f__Bryobacteraceae--2||f__Burkholderiaceae--39||f__Caulobacteraceae--2||f__Chromobacteriaceae--2||f__Desulfovibrionaceae--24||f__Desulfuromonadaceae--1||f__Devosiaceae--4||f__Dissulfurispiraceae--1||f__Ectothiorhodospiraceae--1||f__Elsteraceae--2||f__Enterobacteriaceae--6||f__Gemmatimonadaceae--1||f__Geodermatophilaceae--1||f__HTCC2089--1||f__Haloarculaceae--2||f__Haloferacaceae--2||f__JAFGIB01--2||f__LZORAL124-64-63--1||f__Lachnospiraceae--3||f__Lacipirellulaceae--1||f__Natronospirillaceae--2||f__Nitrincolaceae--2||f__Opitutaceae--9||f__Oscillospiraceae--2||f__Paenibacillaceae--5||f__Polyangiaceae--1||f__Pseudomonadaceae--29||f__Pseudopelobacteraceae--5||f__Rhizobiaceae--2||f__Rhodanobacteraceae--1||f__Rhodobacteraceae--21||f__Rhodocyclaceae--2||f__Sedimenticolaceae--6||f__Selenomonadaceae--1||f__Sphingomonadaceae--1||f__Spirochaetaceae_B--1||f__Steroidobacteraceae--1||f__Succinivibrionaceae--1||f__Thioalkalivibrionaceae--1||f__UBA11346--1||f__UBA1319--1||f__UBA2255--7||f__UBA2386--1||f__UBA4427--1||f__Vibrionaceae--1||f__WYAZ01--1||f__Xanthobacteraceae--9||f__Xanthomonadaceae--2:capture_genus_counter=g__Achromobacter--2||g__Acidovorax_A--1||g__Allorhizobium--1||g__Aquabacterium--1||g__Aquabacterium_A--1||g__Aquitalea--1||g__Aureimonas--1||g__Azonexus--1||g__Azospirillum--1||g__BOG-931--1||g__BOG-994--2||g__Bog-1198--1||g__Bog-375--1||g__Botrimarina--1||g__Bradyrhizobium--5||g__Bryobacter--1||g__CADEEH01--1||g__CADEEN01--1||g__CAHJWH01--1||g__CAILRJ01--1||g__CAINDZ01--1||g__CAITWF01--6||g__Caballeronia--5||g__Candidimonas_A--5||g__Caulobacter--1||g__Cereibacter--2||g__Cereibacter_A--1||g__Choladocola--1||g__Chromobacterium--1||g__Clostridium_E--19||g__Corticimicrobacter--1||g__Cronobacter--1||g__Desulfovibrio--4||g__Desulfuromonas--1||g__Devosia_A--4||g__Duganella--1||g__Dyella_A--1||g__ER46--3||g__Enterobacter_B--1||g__Erythrobacter--1||g__FEN-1250--1||g__Geodermatophilus--1||g__Halorubrum--2||g__Halosimplex--2||g__JACRCG01--5||g__JADFXI01--1||g__JADGRF01--2||g__JADJOR01--1||g__JADJPE01--1||g__JAFGAM01--1||g__Janthinobacterium--1||g__Kosakonia--1||g__Litoreibacter--1||g__Marinibacterium--4||g__Marinobacterium--1||g__Methylobacterium--4||g__Methylosinus--1||g__Neptunomonas--1||g__Paenibacillus--1||g__Paenibacillus_A--3||g__Paenibacillus_B--1||g__Palleronia--5||g__Pantoea--2||g__Paraburkholderia--9||g__Paucibacter_A--1||g__Pectobacterium--1||g__Pelomonas--1||g__Pseudolabrys--2||g__Pseudomonas_A--1||g__Pseudomonas_E--26||g__Pseudomonas_O--2||g__Pseudooceanicola--1||g__RDXE01--2||g__Ramlibacter--1||g__Reinekea--1||g__Rhodoferax--4||g__Rhodopseudomonas--1||g__SLIM01--6||g__SYFR01--1||g__SZUA-309--1||g__Saccharospirillum--1||g__Salipiger--7||g__Selenomonas_C--1||g__Solidesulfovibrio--20||g__Spirochaeta_F--1||g__Stenotrophomonas--1||g__Succinivibrio--1||g__Thauera--1||g__Thioalkalivibrio--1||g__Thioalkalivibrio_A--1||g__UBA11346--1||g__UBA1319--1||g__UBA2255--7||g__UBA2386--1||g__UBA7109--2||g__Vibrio--1||g__WRJA01--2||g__Xanthomonas--1:capture_order_counter=o__AC1--7||o__Anaeroferrophillales--1||o__Azospirillales--1||o__Bryobacterales--2||o__Burkholderiales--43||o__Caulobacterales--2||o__Chromatiales--6||o__Desulfovibrionales--24||o__Desulfuromonadales--1||o__Ectothiorhodospirales--2||o__Elsterales--2||o__Enterobacterales--8||o__Gemmatimonadales--1||o__Geobacterales--5||o__Halobacteriales--4||o__LZORAL124-64-63--1||o__Lachnospirales--3||o__Mycobacteriales--1||o__Opitutales--9||o__Oscillospirales--21||o__Paenibacillales--5||o__Pedosphaerales--1||o__Pirellulales--1||o__Polyangiales--3||o__Pseudomonadales--34||o__Rhizobiales--20||o__Rhodobacterales--21||o__Selenomonadales--1||o__Sphingomonadales--1||o__Spirochaetales_E--1||o__Steroidobacterales--1||o__Thermodesulfovibrionales--1||o__UBA11346--1||o__UBA2386--1||o__UBA9160--1||o__WYAZ01--1||o__Xanthomonadales--3:capture_phylum_counter=p__Acidobacteriota--2||p__Actinobacteriota--1||p__Desulfobacterota--6||p__Desulfobacterota_C--1||p__Desulfobacterota_I--24||p__Edwardsbacteria--7||p__Firmicutes--5||p__Firmicutes_A--24||p__Firmicutes_C--1||p__Gemmatimonadota--1||p__Halobacteriota--4||p__Krumholzibacteriota--1||p__Myxococcota--4||p__Myxococcota_A--1||p__Nitrospirota--1||p__Planctomycetota--3||p__Proteobacteria--144||p__Spirochaetota--1||p__Verrucomicrobiota--10:capture_species_counter=s__Achromobacter anxifer--1||s__Achromobacter insolitus--1||s__Acidovorax_A anthurii--1||s__Allorhizobium rosettiformans--1||s__Aquabacterium sp016195855--1||s__Aquabacterium_A terrae--1||s__Aquitalea pelogenes--1||s__Aureimonas sp001423245--1||s__Azonexus sp002470165--1||s__Azospirillum sp003116095--1||s__BOG-931 sp003164375--1||s__BOG-994 sp003136595--2||s__Bog-1198 sp003164785--1||s__Bog-375 sp003164035--1||s__Botrimarina mediterranea--1||s__Bradyrhizobium sp000472925--3||s__Bradyrhizobium sp019243075--2||s__Bryobacter sp016870995--1||s__CADEEH01 sp902826305--1||s__CADEEN01 sp011390055--1||s__CAHJWH01 sp009765965--1||s__CAILRJ01 sp903836575--1||s__CAINDZ01 sp903859215--1||s__CAITWF01 sp903896015--6||s__Caballeronia brachyanthoides--1||s__Caballeronia sp001557535--1||s__Caballeronia turbans--3||s__Candidimonas_A bauzanensis--5||s__Caulobacter sp013181195--1||s__Cereibacter changlensis--2||s__Cereibacter_A sp002407205--1||s__Choladocola sp910587765--1||s__Chromobacterium vaccinii_A--1||s__Clostridium_E merdae--19||s__Corticimicrobacter populi--1||s__Cronobacter muytjensii--1||s__Desulfovibrio intestinigallinarum--1||s__Desulfovibrio porci--1||s__Desulfovibrio sp009712225--1||s__Desulfovibrio sp905214305--1||s__Desulfuromonas sp002869685--1||s__Devosia_A sp014873135--3||s__Devosia_A sp015657675--1||s__Duganella sp017833525--1||s__Dyella_A thiooxydans--1||s__ER46 sp016235555--1||s__ER46 sp903820035--2||s__Enterobacter_B lignolyticus--1||s__Erythrobacter xiamenensis--1||s__FEN-1250 sp013697785--1||s__Geodermatophilus amargosae--1||s__Halorubrum sp005435165--2||s__Halosimplex rubrum--2||s__JACRCG01 sp019162745--1||s__JACRCG01 sp903862245--1||s__JACRCG01 sp903901875--3||s__JADFXI01 sp015233655--1||s__JADGRF01 sp017881145--2||s__JADJOR01 sp016713665--1||s__JADJPE01 sp016713425--1||s__JAFGAM01 sp016933675--1||s__Janthinobacterium sp009208565--1||s__Kosakonia sp002886105--1||s__Litoreibacter roseus--1||s__Marinibacterium sp002709405--4||s__Marinobacterium georgiense--1||s__Methylobacterium frigidaeris--2||s__Methylobacterium sp001425465--1||s__Methylobacterium sp008000895--1||s__Methylosinus sp000745215--1||s__Neptunomonas qingdaonensis--1||s__Paenibacillus sp000758625--1||s__Paenibacillus_A macerans--3||s__Paenibacillus_B thiaminolyticus--1||s__Palleronia abyssalis--1||s__Palleronia aestuarii--4||s__Pantoea agglomerans--1||s__Pantoea ludwigii_B--1||s__Paraburkholderia graminis--5||s__Paraburkholderia metrosideri_A--2||s__Paraburkholderia nodosa_A--1||s__Paraburkholderia sp003429005--1||s__Paucibacter_A sp018780415--1||s__Pectobacterium wasabiae--1||s__Pelomonas sp016195825--1||s__Pseudolabrys sp003367195--1||s__Pseudolabrys sp903839845--1||s__Pseudomonas_A stutzeri_D--1||s__Pseudomonas_E costantinii--1||s__Pseudomonas_E cyclaminis--1||s__Pseudomonas_E fuscovaginae_A--2||s__Pseudomonas_E koreensis_E--2||s__Pseudomonas_E mendocina_A--1||s__Pseudomonas_E putida_C--2||s__Pseudomonas_E rhodesiae--1||s__Pseudomonas_E sp001655595--1||s__Pseudomonas_E sp003097235--1||s__Pseudomonas_E sp009834515--12||s__Pseudomonas_E sp009861525--1||s__Pseudomonas_E sp900585905--1||s__Pseudomonas_O sp002418465--2||s__Pseudooceanicola sediminis--1||s__RDXE01 sp004292755--2||s__Ramlibacter sp004144865--1||s__Reinekea thalattae--1||s__Rhodoferax sp903870955--1||s__Rhodoferax sp903944555--3||s__Rhodopseudomonas palustris_K--1||s__SLIM01 sp011390365--6||s__SYFR01 sp005800325--1||s__SZUA-309 sp003247835--1||s__Saccharospirillum mangrovi--1||s__Salipiger mucosus--7||s__Selenomonas_C sp002351185--1||s__Solidesulfovibrio magneticus_A--4||s__Solidesulfovibrio magneticus_B--16||s__Spirochaeta_F sp016342385--1||s__Stenotrophomonas maltophilia_AD--1||s__Succinivibrio sp900767695--1||s__Thauera sp017997795--1||s__Thioalkalivibrio sp000025545--1||s__Thioalkalivibrio_A sp007120155--1||s__UBA11346 sp003482625--1||s__UBA1319 sp002306985--1||s__UBA2255 sp002347565--7||s__UBA2386 sp016793265--1||s__UBA7109 sp910575605--2||s__Vibrio mytili--1||s__WRJA01 sp009782435--2||s__Xanthomonas sp905142465--1:evalue_avg=9.199142858202858e-08:evalue_max=2.06e-06:evalue_min=1.49e-88:evalue_std=3.738878444353064e-07:evalue_sum=3.2197000003710003e-06:gapopen_avg=0.02857142857142857:gapopen_max=1.0:gapopen_min=0.0:gapopen_std=0.16903085094570333:gapopen_sum=1.0:gtdb_class_counter=c__Acidobacteriae--1||c__Alphaproteobacteria--11||c__Bradymonadia--1||c__Clostridia--5||c__Desulfarculia--4||c__Desulfobaccia--1||c__Desulfobulbia--2||c__Leptospirae--2||c__Rhodothermia--1||c__UBA11346--2||c__UBA6191--1||c__Verrucomicrobiae--6:gtdb_domain_counter=d__Bacteria--37:gtdb_family_counter=f__0-14-0-80-60-11--1||f__Bryobacteraceae--1||f__Desulfarculaceae--4||f__Desulfurivibrionaceae--1||f__Devosiaceae--10||f__JABSRG01--1||f__Leptospiraceae--2||f__Natronogracilivirgulaceae--1||f__Opitutaceae--5||f__Rhizobiaceae--1||f__Ruminococcaceae--2||f__S012-135--1||f__UBA11346--2||f__UBA1532--1||f__UBA5962--2||f__UBA6191--1||f__VENL01--1:gtdb_genus_counter=g__Arsenicitalea--1||g__BOG-1363--1||g__Bog-375--1||g__CAINDO01--1||g__CAIUVD01--1||g__CAJCBL01--2||g__Desulfarculus--1||g__Desulfocarbo--1||g__Devosia_A--5||g__GCA-2402105--1||g__JABSRG01--1||g__JACRDC01--2||g__Nibricoccus--1||g__Pelagibacterium--3||g__Pelagicoccus--1||g__R2A130--1||g__Rariglobus--1||g__S012-135--1||g__S141-66--1||g__SKIC01--1||g__SURF-52--1||g__Sporosalibacterium--1||g__UBA2033--2||g__UBA5123--1||g__UMGS1889--2||g__WRGD01--2:gtdb_order_counter=o__Balneolales--1||o__Bryobacterales--1||o__Desulfarculales--4||o__Desulfobaccales--1||o__Desulfobulbales--2||o__Lachnospirales--2||o__Leptospirales--2||o__Opitutales--6||o__Oscillospirales--2||o__Rhizobiales--11||o__Tissierellales--1||o__UBA11346--2||o__UBA6191--1||o__UBA7976--1:gtdb_phylum_counter=p__Acidobacteriota--1||p__Bacteroidota--1||p__Desulfobacterota--7||p__Firmicutes_A--5||p__Myxococcota--1||p__Planctomycetota--2||p__Proteobacteria--11||p__Spirochaetota--2||p__UBP17--1||p__Verrucomicrobiota--6:gtdb_species_counter=s__Arsenicitalea aurantiaca--1||s__BOG-1363 sp003136555--1||s__Bog-375 sp003164035--1||s__CAINDO01 sp903847385--1||s__CAIUVD01 sp903902515--1||s__CAJCBL01 sp016711225--1||s__CAJCBL01 sp903960515--1||s__Desulfarculus baarsii--1||s__Desulfocarbo indianensis--1||s__Devosia_A nanyangense--1||s__Devosia_A sp001899075--1||s__Devosia_A sp004144345--1||s__Devosia_A sp014873135--1||s__Devosia_A sp015657675--1||s__GCA-2402105 sp002402105--1||s__JABSRG01 sp013215165--1||s__JACRDC01 sp016208115--1||s__JACRDC01 sp016218705--1||s__Nibricoccus aquaticus--1||s__Pelagibacterium lentulum--1||s__Pelagibacterium limicola--1||s__Pelagibacterium sp003390885--1||s__Pelagicoccus albus--1||s__R2A130 sp013214695--1||s__Rariglobus hedericola--1||s__S012-135 sp015488275--1||s__S141-66 sp015490455--1||s__SKIC01 sp007116685--1||s__SURF-52 sp003599195--1||s__Sporosalibacterium faouarense--1||s__UBA2033 sp002333425--1||s__UBA2033 sp013297885--1||s__UBA5123 sp002414225--1||s__UMGS1889 sp016302225--1||s__UMGS1889 sp017828975--1||s__WRGD01 sp009787355--2:heptad_counter=MCP-24H--3||MCP-28H--11||MCP-34H--86||MCP-36H--59||MCP-38H--1||MCP-40H--105||MCP-42H--1||MCP-44H--11||MCP-52H--1:lbd_counter=:lca_tree=d__Bacteria:length_avg=110.51428571428572:length_max=167.0:length_min=23.0:length_std=38.90287410263384:length_sum=3868.0:mismatch_avg=17.742857142857144:mismatch_max=83.0:mismatch_min=2.0:mismatch_std=17.259852867518983:mismatch_sum=621.0:name=N686686:qcovhsp_avg=99.79142857142857:qcovhsp_max=100.0:qcovhsp_min=97.5:qcovhsp_std=0.6055485741294856:qcovhsp_sum=3492.7:qend_avg=110.65714285714286:qend_max=167.0:qend_min=23.0:qend_std=38.93202436309219:qend_sum=3873.0:qstart_avg=1.1428571428571428:qstart_max=4.0:qstart_min=1.0:qstart_std=0.5500190982169268:qstart_sum=40.0:ref_name_counter=GB_GCA_001295905.1_protein.faa_LJHT01000058.1_137@PF00015_full_PFAM.321.496--1||GB_GCA_001899075.1_protein.faa_MKVA01000008.1_337@PF00015_full_PFAM.308.495--4||GB_GCA_003158495.1_protein.faa_PMJT01000221.1_6@PF00015_full_PFAM.418.487--1||GB_GCA_004144345.1_protein.faa_SEEL01000048.1_29@PF00015_full_PFAM.299.496--11||GB_GCA_007116195.1_protein.faa_SKIX01000124.1_1@PF00015_full_PFAM.10.49--1||GB_GCA_012842935.1_protein.faa_DUSC01000205.1_2@PF00015_full_PFAM.426.598--1||GB_GCA_016711225.1_protein.faa_JADJTK010000018.1_108@PF00015_full_PFAM.13.52--1||GB_GCA_016745075.1_protein.faa_JADGDD010000001.1_808@PF00015_full_PFAM.641.890--1||RS_GCF_000256565.1_protein.faa_NZ_AJHH01000818.1_1@PF00015_full_PFAM.1.33--1||RS_GCF_000971295.1_protein.faa_NZ_LANJ01000044.1_107@PF00015_full_PFAM.339.486--1||RS_GCF_007559335.1_protein.faa_NZ_VMBG01000002.1_382@PF00015_full_PFAM.244.412--1||RS_GCF_014873135.1_protein.faa_NZ_JADBCR010000002.1_345@PF00015_full_PFAM.276.487--10||RS_GCF_018221465.1_protein.faa_NZ_JAAIKR010000012.1_98@PF00015_full_PFAM.4.34--1:scovhsp_avg=63.428571428571416:scovhsp_max=81.3:scovhsp_min=51.7:scovhsp_std=7.160946841295887:scovhsp_sum=2219.9999999999995:send_avg=160.9142857142857:send_max=211.0:send_min=24.0:send_std=57.62677657262516:send_sum=5632.0:sstart_avg=51.42857142857143:sstart_max=87.0:sstart_min=2.0:sstart_std=24.926109290656413:sstart_sum=1800.0])0.919:0.0448387[&&NHX:Sample_counter=rhizpot1--18||rhizpot2--5||rhizpot3--21||rhiztom1--74||rhiztom2--84||rhiztom3--67:Type_counter=GTDB--60||capture--269:besthit_avg=84.13783783783782:besthit_max=98.0:besthit_min=50.3:besthit_std=11.835125482866466:besthit_sum=3113.0999999999995:bitscore_avg=158.22702702702702:bitscore_max=258.0:bitscore_min=39.3:bitscore_std=67.2616559442329:bitscore_sum=5854.4:capture_class_counter=c__AC1--7||c__Acidobacteriae--2||c__Actinomycetia--1||c__Alphaproteobacteria--53||c__Anaeroferrophillalia--1||c__Bacilli--5||c__Clostridia--25||c__Desulfarculia--1||c__Desulfobulbia--2||c__Desulfovibrionia--25||c__Desulfuromonadia--6||c__GCA-002687715--1||c__Gammaproteobacteria--107||c__Gemmatimonadetes--1||c__Halobacteria--4||c__Krumholzibacteria--1||c__Methanomicrobia--1||c__Negativicutes--1||c__Nitrospiria--1||c__Planctomycetia--2||c__Polyangia--3||c__Spirochaetia--1||c__Thermodesulfovibrionia--1||c__UBA11346--1||c__UBA1135--1||c__UBA9160--3||c__Verrucomicrobiae--11||c__WYAZ01--1:capture_domain_counter=d__Archaea--5||d__Bacteria--264:capture_family_counter=f__Acutalibacteraceae--19||f__Anaeroferrophillaceae--1||f__Azospirillaceae--1||f__Beijerinckiaceae--5||f__Bryobacteraceae--2||f__Burkholderiaceae--42||f__Caulobacteraceae--4||f__Chromobacteriaceae--2||f__Desulfarculaceae--1||f__Desulfovibrionaceae--25||f__Desulfurivibrionaceae--2||f__Desulfuromonadaceae--1||f__Devosiaceae--4||f__Dissulfurispiraceae--1||f__Ectothiorhodospiraceae--1||f__Elsteraceae--2||f__Enterobacteriaceae--8||f__GCA-002687715--1||f__GLO-12--1||f__Gemmataceae--1||f__Gemmatimonadaceae--1||f__Geodermatophilaceae--1||f__HTCC2089--1||f__Haloarculaceae--2||f__Haloferacaceae--2||f__JAFGIB01--2||f__LZORAL124-64-63--1||f__Lachnospiraceae--4||f__Lacipirellulaceae--1||f__Magnetospirillaceae--1||f__Methanomicrobiaceae--1||f__Natronospirillaceae--2||f__Nitrincolaceae--2||f__Nitrospiraceae--1||f__Opitutaceae--9||f__Oscillospiraceae--2||f__Paenibacillaceae--5||f__Polyangiaceae--1||f__Pseudomonadaceae--30||f__Pseudopelobacteraceae--5||f__Rhizobiaceae--3||f__Rhodanobacteraceae--1||f__Rhodobacteraceae--21||f__Rhodocyclaceae--4||f__Sedimenticolaceae--6||f__Selenomonadaceae--1||f__Sphingomonadaceae--2||f__Spirochaetaceae_B--1||f__Steroidobacteraceae--1||f__Succinivibrionaceae--1||f__Thalassospiraceae--1||f__Thioalkalivibrionaceae--1||f__UBA11346--1||f__UBA1319--1||f__UBA2255--7||f__UBA2386--1||f__UBA4427--2||f__UBA9464--1||f__Vibrionaceae--1||f__WYAZ01--1||f__Xanthobacteraceae--9||f__Xanthomonadaceae--4:capture_genus_counter=g__14-2--1||g__Achromobacter--2||g__Acidovorax_A--1||g__Allorhizobium--1||g__Aquabacterium--1||g__Aquabacterium_A--1||g__Aquitalea--1||g__Aureimonas--1||g__Aureimonas_A--1||g__Azonexus--2||g__Azospirillum--1||g__BOG-931--1||g__BOG-994--2||g__Bog-1198--1||g__Bog-375--1||g__Botrimarina--1||g__Bradyrhizobium--5||g__Bryobacter--1||g__CADEEH01--1||g__CADEEN01--1||g__CAHJWH01--1||g__CAILRJ01--1||g__CAINDZ01--1||g__CAITWF01--6||g__CAIWAH01--1||g__CAJANL01--1||g__Caballeronia--6||g__Candidimonas_A--5||g__Caulobacter--2||g__Cereibacter--2||g__Cereibacter_A--1||g__Choladocola--1||g__Chromobacterium--1||g__Citrobacter_B--1||g__Clostridium_E--19||g__Corticimicrobacter--1||g__Cronobacter--2||g__DUBZ01--1||g__Desulfovibrio--4||g__Desulfuromonas--1||g__Devosia_A--4||g__Duganella--1||g__Dyella_A--1||g__ER46--3||g__Enterobacter_B--1||g__Erythrobacter--1||g__FEN-1250--1||g__GCA-2687715--1||g__GLO-12--1||g__Gemmata--1||g__Geodermatophilus--1||g__Halorubrum--2||g__Halosimplex--2||g__JACRCG01--5||g__JACRDC01--1||g__JADFXI01--1||g__JADGRF01--2||g__JADJOR01--1||g__JADJPE01--1||g__JAFGAM01--1||g__Janthinobacterium--1||g__Kosakonia--1||g__Litoreibacter--1||g__Luteimonas--1||g__Marinibacterium--4||g__Marinobacterium--1||g__Massilia--1||g__Methanogenium--1||g__Methylobacterium--4||g__Methylosinus--1||g__Neptunomonas--1||g__Paenibacillus--1||g__Paenibacillus_A--3||g__Paenibacillus_B--1||g__Palleronia--5||g__Palsa-881--1||g__Pantoea--2||g__Paraburkholderia--9||g__Paucibacter_A--1||g__Pectobacterium--1||g__Pelomonas--1||g__Propionivibrio--1||g__Pseudodesulfovibrio--1||g__Pseudolabrys--2||g__Pseudomonas--1||g__Pseudomonas_A--1||g__Pseudomonas_E--26||g__Pseudomonas_O--2||g__Pseudooceanicola--1||g__Pseudoxanthomonas--1||g__RDXE01--2||g__Ramlibacter--1||g__Reinekea--1||g__Rhizobacter--1||g__Rhodoferax--4||g__Rhodopseudomonas--1||g__SCVQ01--1||g__SLIM01--6||g__SYFR01--1||g__SZUA-309--1||g__Saccharospirillum--1||g__Salipiger--7||g__Selenomonas_C--1||g__Solidesulfovibrio--20||g__Sphingomonas--1||g__Spirochaeta_F--1||g__Stenotrophomonas--1||g__Succinivibrio--1||g__Thalassospira--1||g__Thauera--1||g__Thioalkalivibrio--1||g__Thioalkalivibrio_A--1||g__UBA11346--1||g__UBA1319--1||g__UBA2255--7||g__UBA2386--1||g__UBA5123--2||g__UBA7109--2||g__Vibrio--1||g__WRJA01--2||g__Xanthomonas--1:capture_order_counter=o__AC1--7||o__Anaeroferrophillales--1||o__Azospirillales--1||o__Bryobacterales--2||o__Burkholderiales--48||o__Caulobacterales--4||o__Chromatiales--6||o__Desulfarculales--1||o__Desulfobulbales--2||o__Desulfovibrionales--25||o__Desulfuromonadales--1||o__Ectothiorhodospirales--2||o__Elsterales--2||o__Enterobacterales--10||o__GCA-002687715--1||o__Gemmatales--1||o__Gemmatimonadales--1||o__Geobacterales--5||o__Halobacteriales--4||o__LZORAL124-64-63--1||o__Lachnospirales--4||o__Methanomicrobiales--1||o__Mycobacteriales--1||o__Nitrospirales--1||o__Opitutales--9||o__Oscillospirales--21||o__Paenibacillales--5||o__Pedosphaerales--2||o__Pirellulales--1||o__Polyangiales--3||o__Pseudomonadales--35||o__Rhizobiales--21||o__Rhodobacterales--21||o__Rhodospirillales--2||o__Selenomonadales--1||o__Sphingomonadales--2||o__Spirochaetales_E--1||o__Steroidobacterales--1||o__Thermodesulfovibrionales--1||o__UBA11346--1||o__UBA2386--1||o__UBA9160--3||o__WYAZ01--1||o__Xanthomonadales--5:capture_phylum_counter=p__Acidobacteriota--2||p__Actinobacteriota--1||p__Desulfobacterota--9||p__Desulfobacterota_C--1||p__Desulfobacterota_I--25||p__Edwardsbacteria--7||p__Firmicutes--5||p__Firmicutes_A--25||p__Firmicutes_C--1||p__Gemmatimonadota--1||p__Halobacteriota--5||p__Krumholzibacteriota--1||p__Myxococcota--4||p__Myxococcota_A--3||p__Nitrospirota--2||p__Planctomycetota--5||p__Proteobacteria--160||p__Spirochaetota--1||p__Verrucomicrobiota--11:capture_species_counter=s__14-2 sp910575155--1||s__Achromobacter anxifer--1||s__Achromobacter insolitus--1||s__Acidovorax_A anthurii--1||s__Allorhizobium rosettiformans--1||s__Aquabacterium sp016195855--1||s__Aquabacterium_A terrae--1||s__Aquitalea pelogenes--1||s__Aureimonas sp001423245--1||s__Aureimonas_A endophytica--1||s__Azonexus sp002470165--1||s__Azonexus sp018262195--1||s__Azospirillum sp003116095--1||s__BOG-931 sp003164375--1||s__BOG-994 sp003136595--2||s__Bog-1198 sp003164785--1||s__Bog-375 sp003164035--1||s__Botrimarina mediterranea--1||s__Bradyrhizobium sp000472925--3||s__Bradyrhizobium sp019243075--2||s__Bryobacter sp016870995--1||s__CADEEH01 sp902826305--1||s__CADEEN01 sp011390055--1||s__CAHJWH01 sp009765965--1||s__CAILRJ01 sp903836575--1||s__CAINDZ01 sp903859215--1||s__CAITWF01 sp903896015--6||s__CAIWAH01 sp903910585--1||s__CAJANL01 sp903941105--1||s__Caballeronia brachyanthoides--2||s__Caballeronia sp001557535--1||s__Caballeronia turbans--3||s__Candidimonas_A bauzanensis--5||s__Caulobacter sp003185805--1||s__Caulobacter sp013181195--1||s__Cereibacter changlensis--2||s__Cereibacter_A sp002407205--1||s__Choladocola sp910587765--1||s__Chromobacterium vaccinii_A--1||s__Citrobacter_B koseri--1||s__Clostridium_E merdae--19||s__Corticimicrobacter populi--1||s__Cronobacter muytjensii--1||s__Cronobacter sakazakii--1||s__DUBZ01 sp012960035--1||s__Desulfovibrio intestinigallinarum--1||s__Desulfovibrio porci--1||s__Desulfovibrio sp009712225--1||s__Desulfovibrio sp905214305--1||s__Desulfuromonas sp002869685--1||s__Devosia_A sp014873135--3||s__Devosia_A sp015657675--1||s__Duganella sp017833525--1||s__Dyella_A thiooxydans--1||s__ER46 sp016235555--1||s__ER46 sp903820035--2||s__Enterobacter_B lignolyticus--1||s__Erythrobacter xiamenensis--1||s__FEN-1250 sp013697785--1||s__GCA-2687715 sp002687715--1||s__GLO-12 sp003353845--1||s__Gemmata massiliana--1||s__Geodermatophilus amargosae--1||s__Halorubrum sp005435165--2||s__Halosimplex rubrum--2||s__JACRCG01 sp019162745--1||s__JACRCG01 sp903862245--1||s__JACRCG01 sp903901875--3||s__JACRDC01 sp016208115--1||s__JADFXI01 sp015233655--1||s__JADGRF01 sp017881145--2||s__JADJOR01 sp016713665--1||s__JADJPE01 sp016713425--1||s__JAFGAM01 sp016933675--1||s__Janthinobacterium sp009208565--1||s__Kosakonia sp002886105--1||s__Litoreibacter roseus--1||s__Luteimonas sp001014645--1||s__Marinibacterium sp002709405--4||s__Marinobacterium georgiense--1||s__Massilia sp011682055--1||s__Methanogenium sp016841485--1||s__Methylobacterium frigidaeris--2||s__Methylobacterium sp001425465--1||s__Methylobacterium sp008000895--1||s__Methylosinus sp000745215--1||s__Neptunomonas qingdaonensis--1||s__Paenibacillus sp000758625--1||s__Paenibacillus_A macerans--3||s__Paenibacillus_B thiaminolyticus--1||s__Palleronia abyssalis--1||s__Palleronia aestuarii--4||s__Palsa-881 sp018241335--1||s__Pantoea agglomerans--1||s__Pantoea ludwigii_B--1||s__Paraburkholderia graminis--5||s__Paraburkholderia metrosideri_A--2||s__Paraburkholderia nodosa_A--1||s__Paraburkholderia sp003429005--1||s__Paucibacter_A sp018780415--1||s__Pectobacterium wasabiae--1||s__Pelomonas sp016195825--1||s__Propionivibrio sp017990155--1||s__Pseudodesulfovibrio hydrargyri--1||s__Pseudolabrys sp003367195--1||s__Pseudolabrys sp903839845--1||s__Pseudomonas nitritireducens_A--1||s__Pseudomonas_A stutzeri_D--1||s__Pseudomonas_E costantinii--1||s__Pseudomonas_E cyclaminis--1||s__Pseudomonas_E fuscovaginae_A--2||s__Pseudomonas_E koreensis_E--2||s__Pseudomonas_E mendocina_A--1||s__Pseudomonas_E putida_C--2||s__Pseudomonas_E rhodesiae--1||s__Pseudomonas_E sp001655595--1||s__Pseudomonas_E sp003097235--1||s__Pseudomonas_E sp009834515--12||s__Pseudomonas_E sp009861525--1||s__Pseudomonas_E sp900585905--1||s__Pseudomonas_O sp002418465--2||s__Pseudooceanicola sediminis--1||s__Pseudoxanthomonas sp017745195--1||s__RDXE01 sp004292755--2||s__Ramlibacter sp004144865--1||s__Reinekea thalattae--1||s__Rhizobacter sp000799605--1||s__Rhodoferax sp903870955--1||s__Rhodoferax sp903944555--3||s__Rhodopseudomonas palustris_K--1||s__SCVQ01 sp004296865--1||s__SLIM01 sp011390365--6||s__SYFR01 sp005800325--1||s__SZUA-309 sp003247835--1||s__Saccharospirillum mangrovi--1||s__Salipiger mucosus--7||s__Selenomonas_C sp002351185--1||s__Solidesulfovibrio magneticus_A--4||s__Solidesulfovibrio magneticus_B--16||s__Sphingomonas sp000282895--1||s__Spirochaeta_F sp016342385--1||s__Stenotrophomonas maltophilia_AD--1||s__Succinivibrio sp900767695--1||s__Thalassospira sp002115825--1||s__Thauera sp017997795--1||s__Thioalkalivibrio sp000025545--1||s__Thioalkalivibrio_A sp007120155--1||s__UBA11346 sp003482625--1||s__UBA1319 sp002306985--1||s__UBA2255 sp002347565--7||s__UBA2386 sp016793265--1||s__UBA5123 sp002415465--2||s__UBA7109 sp910575605--2||s__Vibrio mytili--1||s__WRJA01 sp009782435--2||s__Xanthomonas sp905142465--1:evalue_avg=9.64513542802973e-08:evalue_max=2.06e-06:evalue_min=1.49e-88:evalue_std=3.6616298479135796e-07:evalue_sum=3.5687001083710002e-06:gapopen_avg=0.02702702702702703:gapopen_max=1.0:gapopen_min=0.0:gapopen_std=0.1643989873053573:gapopen_sum=1.0:gtdb_class_counter=c__Acidobacteriae--2||c__Alphaproteobacteria--13||c__Anaeroferrophillalia--1||c__Bradymonadia--1||c__Clostridia--6||c__Desulfarculia--4||c__Desulfobaccia--1||c__Desulfobacteria--5||c__Desulfobulbia--2||c__Gammaproteobacteria--1||c__Hydrogenedentia--1||c__JACQYL01--1||c__Krumholzibacteria--1||c__Leptospirae--2||c__Rhodothermia--3||c__UBA11346--2||c__UBA6191--1||c__Verrucomicrobiae--13:gtdb_domain_counter=d__Bacteria--60:gtdb_family_counter=f__0-14-0-80-60-11--1||f__4be13--1||f__Bryobacteraceae--2||f__Desulfarculaceae--4||f__Desulfobacteraceae--2||f__Desulfococcaceae--2||f__Desulfurivibrionaceae--1||f__Devosiaceae--10||f__Hydrogenedentaceae--1||f__JAADEO01--1||f__JABSRG01--1||f__JACQYL01--1||f__LZORAL124-64-63--1||f__Leptospiraceae--2||f__Natronogracilivirgulaceae--3||f__Opitutaceae--8||f__Rhizobiaceae--1||f__Rhodobacteraceae--2||f__Ruminococcaceae--2||f__S012-135--1||f__Thermotaleaceae--1||f__UBA11346--2||f__UBA1532--1||f__UBA5962--2||f__UBA6191--1||f__VENL01--1||f__Verruco-01--4||f__WOZS01--1:gtdb_genus_counter=g__Arsenicitalea--1||g__BOG-1363--1||g__Bog-375--1||g__CAINDO01--1||g__CAIUVD01--1||g__CAJCBL01--2||g__DSCM01--1||g__Desulfamplus--1||g__Desulfarculus--1||g__Desulfocarbo--1||g__Desulfonema--1||g__Desulfonema_C--1||g__Desulfotignum--1||g__Devosia_A--5||g__Donghicola--1||g__GCA-2402105--1||g__Ga0077553--1||g__Geosporobacter--1||g__Hydrogenedens--1||g__JAABRU01--1||g__JABSRG01--1||g__JACQYL01--1||g__JACRDC01--2||g__JAFGCZ01--2||g__KMM-3653--1||g__LZORAL124-64-63--1||g__Nibricoccus--1||g__Pelagibacterium--3||g__Pelagicoccus--4||g__R2A130--1||g__Rariglobus--1||g__S012-135--1||g__S141-66--1||g__SKIC01--2||g__SLJN01--1||g__SURF-52--1||g__Sporosalibacterium--1||g__UBA2033--2||g__UBA5123--1||g__UMGS1889--2||g__Verruco-01--1||g__WOUP01--1||g__WOZS01--1||g__WRGD01--2:gtdb_order_counter=o__Anaeroferrophillales--1||o__Balneolales--3||o__Bryobacterales--2||o__Desulfarculales--4||o__Desulfobaccales--1||o__Desulfobacterales--5||o__Desulfobulbales--2||o__Hydrogenedentiales--1||o__JACQYL01--1||o__LZORAL124-64-63--1||o__Lachnospirales--2||o__Leptospirales--2||o__Opitutales--13||o__Oscillospirales--2||o__Peptostreptococcales--1||o__Rhizobiales--11||o__Rhodobacterales--2||o__Tissierellales--1||o__UBA11346--2||o__UBA2770--1||o__UBA6191--1||o__UBA7976--1:gtdb_phylum_counter=p__Acidobacteriota--2||p__Bacteroidota--3||p__Desulfobacterota--13||p__Desulfobacterota_C--1||p__Firmicutes_A--6||p__Hydrogenedentota--1||p__Krumholzibacteriota--1||p__Myxococcota--1||p__Planctomycetota--2||p__Proteobacteria--14||p__Spirochaetota--2||p__UBP17--1||p__Verrucomicrobiota--13:gtdb_species_counter=s__Arsenicitalea aurantiaca--1||s__BOG-1363 sp003136555--1||s__Bog-375 sp003164035--1||s__CAINDO01 sp903847385--1||s__CAIUVD01 sp903902515--1||s__CAJCBL01 sp016711225--1||s__CAJCBL01 sp903960515--1||s__DSCM01 sp011049115--1||s__Desulfamplus magnetovallimortis--1||s__Desulfarculus baarsii--1||s__Desulfocarbo indianensis--1||s__Desulfonema limicola--1||s__Desulfonema_C magnum--1||s__Desulfotignum sp011389715--1||s__Devosia_A nanyangense--1||s__Devosia_A sp001899075--1||s__Devosia_A sp004144345--1||s__Devosia_A sp014873135--1||s__Devosia_A sp015657675--1||s__Donghicola eburneus--1||s__GCA-2402105 sp002402105--1||s__Ga0077553 sp001464575--1||s__Geosporobacter ferrireducens--1||s__Hydrogenedens terephthalicus--1||s__JAABRU01 sp011390755--1||s__JABSRG01 sp013215165--1||s__JACQYL01 sp016208165--1||s__JACRDC01 sp016208115--1||s__JACRDC01 sp016218705--1||s__JAFGCZ01 sp016932335--2||s__KMM-3653 sp016901225--1||s__LZORAL124-64-63 sp019038745--1||s__Nibricoccus aquaticus--1||s__Pelagibacterium lentulum--1||s__Pelagibacterium limicola--1||s__Pelagibacterium sp003390885--1||s__Pelagicoccus albus--2||s__Pelagicoccus mobilis--1||s__Pelagicoccus sp014803405--1||s__R2A130 sp013214695--1||s__Rariglobus hedericola--1||s__S012-135 sp015488275--1||s__S141-66 sp015490455--1||s__SKIC01 sp007116685--2||s__SLJN01 sp007131535--1||s__SURF-52 sp003599195--1||s__Sporosalibacterium faouarense--1||s__UBA2033 sp002333425--1||s__UBA2033 sp013297885--1||s__UBA5123 sp002414225--1||s__UMGS1889 sp016302225--1||s__UMGS1889 sp017828975--1||s__Verruco-01 sp001604585--1||s__WOUP01 sp009772895--1||s__WOZS01 sp011620135--1||s__WRGD01 sp009787355--2:heptad_counter=MCP-24H--4||MCP-28H--12||MCP-34H--88||MCP-36H--98||MCP-38H--1||MCP-40H--109||MCP-42H--1||MCP-44H--15||MCP-52H--1:lbd_counter=:lca_tree=d__Bacteria:length_avg=106.43243243243244:length_max=167.0:length_min=23.0:length_std=41.62433886064241:length_sum=3938.0:mismatch_avg=17.16216216216216:mismatch_max=83.0:mismatch_min=2.0:mismatch_std=16.96812946135836:mismatch_sum=635.0:name=N686687:qcovhsp_avg=99.74054054054054:qcovhsp_max=100.0:qcovhsp_min=97.5:qcovhsp_std=0.6829102183789366:qcovhsp_sum=3690.4:qend_avg=106.56756756756756:qend_max=167.0:qend_min=23.0:qend_std=41.66369358762331:qend_sum=3943.0:qstart_avg=1.135135135135135:qstart_max=4.0:qstart_min=1.0:qstart_std=0.5355247770054966:qstart_sum=42.0:ref_name_counter=GB_GCA_001295905.1_protein.faa_LJHT01000058.1_137@PF00015_full_PFAM.321.496--1||GB_GCA_001899075.1_protein.faa_MKVA01000008.1_337@PF00015_full_PFAM.308.495--4||GB_GCA_003158495.1_protein.faa_PMJT01000221.1_6@PF00015_full_PFAM.418.487--1||GB_GCA_003166875.1_protein.faa_PMUN01000221.1_23@PF00015_full_PFAM.52.125--1||GB_GCA_004144345.1_protein.faa_SEEL01000048.1_29@PF00015_full_PFAM.299.496--11||GB_GCA_007116195.1_protein.faa_SKIX01000124.1_1@PF00015_full_PFAM.10.49--1||GB_GCA_012842935.1_protein.faa_DUSC01000205.1_2@PF00015_full_PFAM.426.598--1||GB_GCA_016711225.1_protein.faa_JADJTK010000018.1_108@PF00015_full_PFAM.13.52--1||GB_GCA_016720685.1_protein.faa_JADKKC010000064.1_15@PF00015_full_PFAM.223.262--1||GB_GCA_016745075.1_protein.faa_JADGDD010000001.1_808@PF00015_full_PFAM.641.890--1||RS_GCF_000256565.1_protein.faa_NZ_AJHH01000818.1_1@PF00015_full_PFAM.1.33--1||RS_GCF_000971295.1_protein.faa_NZ_LANJ01000044.1_107@PF00015_full_PFAM.339.486--1||RS_GCF_007559335.1_protein.faa_NZ_VMBG01000002.1_382@PF00015_full_PFAM.244.412--1||RS_GCF_014873135.1_protein.faa_NZ_JADBCR010000002.1_345@PF00015_full_PFAM.276.487--10||RS_GCF_018221465.1_protein.faa_NZ_JAAIKR010000012.1_98@PF00015_full_PFAM.4.34--1:scovhsp_avg=63.46216216216216:scovhsp_max=81.3:scovhsp_min=51.7:scovhsp_std=7.065697706814529:scovhsp_sum=2348.1:send_avg=154.8108108108108:send_max=211.0:send_min=24.0:send_std=61.825847632163004:send_sum=5728.0:sstart_avg=49.4054054054054:sstart_max=87.0:sstart_min=2.0:sstart_std=25.78593442973154:sstart_sum=1828.0])0:5e-09[&&NHX:Sample_counter=rhizpot1--25||rhizpot2--8||rhizpot3--34||rhiztom1--80||rhiztom2--106||rhiztom3--87:Type_counter=GTDB--75||capture--340:besthit_avg=83.38867924528303:besthit_max=98.0:besthit_min=50.3:besthit_std=12.176627365214546:besthit_sum=4419.6:bitscore_avg=166.27169811320755:bitscore_max=258.0:bitscore_min=39.3:bitscore_std=62.93988089181884:bitscore_sum=8812.4:capture_class_counter=c__AC1--7||c__Acidobacteriae--2||c__Actinomycetia--3||c__Alphaproteobacteria--63||c__Anaeroferrophillalia--1||c__Bacilli--5||c__Clostridia--26||c__Desulfarculia--1||c__Desulfobacteria--6||c__Desulfobulbia--17||c__Desulfovibrionia--25||c__Desulfuromonadia--6||c__GCA-002687715--1||c__Gammaproteobacteria--128||c__Gemmatimonadetes--1||c__Halobacteria--4||c__JADFXK01--1||c__Krumholzibacteria--1||c__Methanomicrobia--1||c__Negativicutes--1||c__Nitrospiria--4||c__Planctomycetia--2||c__Polyangia--13||c__Spirochaetia--1||c__Thermodesulfovibrionia--1||c__UBA11346--1||c__UBA1135--1||c__UBA9160--3||c__Verrucomicrobiae--13||c__WYAZ01--1:capture_domain_counter=d__Archaea--5||d__Bacteria--335:capture_family_counter=f__21-64-14--1||f__Acetobacteraceae--1||f__Acutalibacteraceae--19||f__Anaeroferrophillaceae--1||f__Anaerovoracaceae--1||f__Azospirillaceae--3||f__Beijerinckiaceae--5||f__Bryobacteraceae--2||f__Burkholderiaceae--53||f__Caulobacteraceae--4||f__Chromobacteriaceae--2||f__Desulfarculaceae--1||f__Desulfosarcinaceae--6||f__Desulfovibrionaceae--25||f__Desulfurivibrionaceae--17||f__Desulfuromonadaceae--1||f__Devosiaceae--4||f__Dissulfurispiraceae--1||f__Ectothiorhodospiraceae--1||f__Elsteraceae--2||f__Enterobacteriaceae--9||f__GCA-002687715--1||f__GLO-12--1||f__Gemmataceae--1||f__Gemmatimonadaceae--1||f__Geodermatophilaceae--2||f__HTCC2089--1||f__Haloarculaceae--2||f__Haloferacaceae--2||f__JADFXK01--1||f__JAFGIB01--2||f__Kineosporiaceae--1||f__LZORAL124-64-63--1||f__Lachnospiraceae--4||f__Lacipirellulaceae--1||f__Magnetospirillaceae--2||f__Methanomicrobiaceae--1||f__Natronospirillaceae--2||f__Nitrincolaceae--2||f__Nitrospiraceae--2||f__Opitutaceae--10||f__Oscillospiraceae--2||f__Paenibacillaceae--5||f__Polyangiaceae--11||f__Pseudomonadaceae--35||f__Pseudopelobacteraceae--5||f__Rhizobiaceae--4||f__Rhodanobacteraceae--2||f__Rhodobacteraceae--22||f__Rhodocyclaceae--5||f__Sedimenticolaceae--6||f__Selenomonadaceae--1||f__Sphingomonadaceae--3||f__Spirochaetaceae_B--1||f__Stappiaceae--1||f__Steroidobacteraceae--2||f__Succinivibrionaceae--1||f__Thalassospiraceae--1||f__Thioalkalivibrionaceae--1||f__UBA11346--1||f__UBA1319--1||f__UBA2255--7||f__UBA2386--1||f__UBA4427--2||f__UBA8639--2||f__UBA9464--2||f__Vibrionaceae--1||f__WYAZ01--1||f__Xanthobacteraceae--11||f__Xanthomonadaceae--4:capture_genus_counter=g__14-2--1||g__Achromobacter--3||g__Acidocella--1||g__Acidovorax_A--1||g__Allorhizobium--1||g__Aquabacterium--2||g__Aquabacterium_A--1||g__Aquitalea--1||g__Aureimonas--1||g__Aureimonas_A--2||g__Azonexus--2||g__Azospirillum--3||g__BMS3Abin12--1||g__BOG-931--1||g__BOG-994--2||g__Blastococcus--1||g__Bog-1198--1||g__Bog-375--1||g__Botrimarina--1||g__Bradyrhizobium--6||g__Bryobacter--1||g__CADEEH01--1||g__CADEEN01--1||g__CAHJWH01--1||g__CAILRJ01--1||g__CAINDZ01--1||g__CAITWF01--6||g__CAIWAH01--2||g__CAJANL01--1||g__Caballeronia--6||g__Candidimonas_A--5||g__Caulobacter--2||g__Cereibacter--2||g__Cereibacter_A--1||g__Choladocola--1||g__Chromobacterium--1||g__Citrobacter_B--1||g__Clostridium_E--19||g__Corticimicrobacter--1||g__Cronobacter--2||g__DUBZ01--1||g__Desulfatitalea--6||g__Desulfovibrio--4||g__Desulfuromonas--1||g__Devosia_A--4||g__Duganella--1||g__Dyella_A--1||g__ER46--3||g__Enterobacter_B--1||g__Erythrobacter--1||g__FEN-1250--1||g__GCA-2687715--1||g__GLO-12--1||g__Gemmata--1||g__Geodermatophilus--1||g__Halorubrum--2||g__Halosimplex--2||g__JACRCG01--5||g__JACRDC01--1||g__JADFXI01--1||g__JADFXK01--1||g__JADGRF01--2||g__JADJOR01--1||g__JADJPE01--1||g__JAFGAM01--1||g__Janthinobacterium--1||g__Kosakonia--1||g__Litoreibacter--1||g__Luteibacter--1||g__Luteimonas--1||g__Marinibacterium--4||g__Marinobacterium--1||g__Massilia--3||g__Methanogenium--1||g__Methylobacterium--4||g__Methylosinus--1||g__Mitsuaria--2||g__Neptunomonas--1||g__PALSA-1196--1||g__Paenibacillus--1||g__Paenibacillus_A--3||g__Paenibacillus_B--1||g__Palleronia--5||g__Palsa-1315--1||g__Palsa-881--1||g__Pantoea--3||g__Paraburkholderia--10||g__Paucibacter_A--1||g__Pectobacterium--1||g__Pelomonas--1||g__Phaeospirillum--1||g__Propionivibrio--1||g__Pseudodesulfovibrio--1||g__Pseudolabrys--2||g__Pseudomonas--1||g__Pseudomonas_A--1||g__Pseudomonas_E--31||g__Pseudomonas_O--2||g__Pseudooceanicola--1||g__Pseudoxanthomonas--1||g__R-H-3--1||g__RDXE01--2||g__Ralstonia--1||g__Ramlibacter--1||g__Reinekea--1||g__Rhizobacter--4||g__Rhizorhabdus--1||g__Rhodoferax--4||g__Rhodopseudomonas--2||g__Roseibium--1||g__Rubrimonas--1||g__SCVQ01--1||g__SLIM01--6||g__SYFR01--11||g__SZUA-309--1||g__Saccharospirillum--1||g__Salipiger--7||g__Selenomonas_C--1||g__Solidesulfovibrio--20||g__Sphingomonas--1||g__Spirochaeta_F--1||g__Stenotrophomonas--1||g__Succinivibrio--1||g__Thalassospira--1||g__Thauera--1||g__Thioalkalivibrio--1||g__Thioalkalivibrio_A--1||g__Tous-C4FEB--1||g__UBA11346--1||g__UBA1319--1||g__UBA1426--1||g__UBA2255--7||g__UBA2386--1||g__UBA5123--2||g__UBA5628--15||g__UBA7109--2||g__UBA8639--2||g__Vibrio--1||g__WRJA01--2||g__Xanthomonas--1||g__Zoogloea--1:capture_order_counter=o__21-64-14--1||o__AC1--7||o__Acetobacterales--1||o__Actinomycetales--1||o__Anaeroferrophillales--1||o__Azospirillales--3||o__Bryobacterales--2||o__Burkholderiales--60||o__Caulobacterales--4||o__Chromatiales--6||o__Desulfarculales--1||o__Desulfobacterales--6||o__Desulfobulbales--17||o__Desulfovibrionales--25||o__Desulfuromonadales--1||o__Ectothiorhodospirales--2||o__Elsterales--2||o__Enterobacterales--11||o__GCA-002687715--1||o__Gemmatales--1||o__Gemmatimonadales--1||o__Geobacterales--5||o__Halobacteriales--4||o__JADFXK01--1||o__LZORAL124-64-63--1||o__Lachnospirales--4||o__Methanomicrobiales--1||o__Mycobacteriales--2||o__Nitrospirales--4||o__Opitutales--10||o__Oscillospirales--21||o__Paenibacillales--5||o__Pedosphaerales--3||o__Peptostreptococcales--1||o__Pirellulales--1||o__Polyangiales--13||o__Pseudomonadales--40||o__Rhizobiales--25||o__Rhodobacterales--22||o__Rhodospirillales--3||o__Selenomonadales--1||o__Sphingomonadales--3||o__Spirochaetales_E--1||o__Steroidobacterales--2||o__Thermodesulfovibrionales--1||o__UBA11346--1||o__UBA2386--1||o__UBA9160--3||o__WYAZ01--1||o__Xanthomonadales--6:capture_phylum_counter=p__Acidobacteriota--2||p__Actinobacteriota--3||p__Desulfobacterota--31||p__Desulfobacterota_C--1||p__Desulfobacterota_I--25||p__Edwardsbacteria--7||p__Firmicutes--5||p__Firmicutes_A--26||p__Firmicutes_C--1||p__Gemmatimonadota--1||p__Halobacteriota--5||p__Krumholzibacteriota--1||p__Myxococcota--14||p__Myxococcota_A--3||p__Nitrospirota--5||p__Planctomycetota--5||p__Proteobacteria--191||p__Spirochaetota--1||p__Verrucomicrobiota--13:capture_species_counter=s__14-2 sp910575155--1||s__Achromobacter anxifer--1||s__Achromobacter insolitus--1||s__Achromobacter xylosoxidans_C--1||s__Acidocella sp018971905--1||s__Acidovorax_A anthurii--1||s__Allorhizobium rosettiformans--1||s__Aquabacterium commune--1||s__Aquabacterium sp016195855--1||s__Aquabacterium_A terrae--1||s__Aquitalea pelogenes--1||s__Aureimonas sp001423245--1||s__Aureimonas_A endophytica--2||s__Azonexus sp002470165--1||s__Azonexus sp018262195--1||s__Azospirillum humicireducens--2||s__Azospirillum sp003116095--1||s__BMS3Abin12 sp002897735--1||s__BOG-931 sp003164375--1||s__BOG-994 sp003136595--2||s__Blastococcus sp900109665--1||s__Bog-1198 sp003164785--1||s__Bog-375 sp003164035--1||s__Botrimarina mediterranea--1||s__Bradyrhizobium sp000472925--3||s__Bradyrhizobium sp019243075--3||s__Bryobacter sp016870995--1||s__CADEEH01 sp902826305--1||s__CADEEN01 sp011390055--1||s__CAHJWH01 sp009765965--1||s__CAILRJ01 sp903836575--1||s__CAINDZ01 sp903859215--1||s__CAITWF01 sp903896015--6||s__CAIWAH01 sp903821635--1||s__CAIWAH01 sp903910585--1||s__CAJANL01 sp903941105--1||s__Caballeronia brachyanthoides--2||s__Caballeronia sp001557535--1||s__Caballeronia turbans--3||s__Candidimonas_A bauzanensis--5||s__Caulobacter sp003185805--1||s__Caulobacter sp013181195--1||s__Cereibacter changlensis--2||s__Cereibacter_A sp002407205--1||s__Choladocola sp910587765--1||s__Chromobacterium vaccinii_A--1||s__Citrobacter_B koseri--1||s__Clostridium_E merdae--19||s__Corticimicrobacter populi--1||s__Cronobacter muytjensii--1||s__Cronobacter sakazakii--1||s__DUBZ01 sp012960035--1||s__Desulfatitalea sp002402905--5||s__Desulfatitalea tepidiphila--1||s__Desulfovibrio intestinigallinarum--1||s__Desulfovibrio porci--1||s__Desulfovibrio sp009712225--1||s__Desulfovibrio sp905214305--1||s__Desulfuromonas sp002869685--1||s__Devosia_A sp014873135--3||s__Devosia_A sp015657675--1||s__Duganella sp017833525--1||s__Dyella_A thiooxydans--1||s__ER46 sp016235555--1||s__ER46 sp903820035--2||s__Enterobacter_B lignolyticus--1||s__Erythrobacter xiamenensis--1||s__FEN-1250 sp013697785--1||s__GCA-2687715 sp002687715--1||s__GLO-12 sp003353845--1||s__Gemmata massiliana--1||s__Geodermatophilus amargosae--1||s__Halorubrum sp005435165--2||s__Halosimplex rubrum--2||s__JACRCG01 sp019162745--1||s__JACRCG01 sp903862245--1||s__JACRCG01 sp903901875--3||s__JACRDC01 sp016208115--1||s__JADFXI01 sp015233655--1||s__JADFXK01 sp015233625--1||s__JADGRF01 sp017881145--2||s__JADJOR01 sp016713665--1||s__JADJPE01 sp016713425--1||s__JAFGAM01 sp016933675--1||s__Janthinobacterium sp009208565--1||s__Kosakonia sp002886105--1||s__Litoreibacter roseus--1||s__Luteibacter pinisoli--1||s__Luteimonas sp001014645--1||s__Marinibacterium sp002709405--4||s__Marinobacterium georgiense--1||s__Massilia atriviolacea--1||s__Massilia rubra--1||s__Massilia sp011682055--1||s__Methanogenium sp016841485--1||s__Methylobacterium frigidaeris--2||s__Methylobacterium sp001425465--1||s__Methylobacterium sp008000895--1||s__Methylosinus sp000745215--1||s__Mitsuaria sp002761755--1||s__Mitsuaria sp004210455--1||s__Neptunomonas qingdaonensis--1||s__PALSA-1196 sp003140135--1||s__Paenibacillus sp000758625--1||s__Paenibacillus_A macerans--3||s__Paenibacillus_B thiaminolyticus--1||s__Palleronia abyssalis--1||s__Palleronia aestuarii--4||s__Palsa-1315 sp014379455--1||s__Palsa-881 sp018241335--1||s__Pantoea agglomerans--2||s__Pantoea ludwigii_B--1||s__Paraburkholderia fungorum_B--1||s__Paraburkholderia graminis--5||s__Paraburkholderia metrosideri_A--2||s__Paraburkholderia nodosa_A--1||s__Paraburkholderia sp003429005--1||s__Paucibacter_A sp018780415--1||s__Pectobacterium wasabiae--1||s__Pelomonas sp016195825--1||s__Phaeospirillum magneticum--1||s__Propionivibrio sp017990155--1||s__Pseudodesulfovibrio hydrargyri--1||s__Pseudolabrys sp003367195--1||s__Pseudolabrys sp903839845--1||s__Pseudomonas nitritireducens_A--1||s__Pseudomonas_A stutzeri_D--1||s__Pseudomonas_E alcaligenes_B--1||s__Pseudomonas_E caspiana--1||s__Pseudomonas_E costantinii--1||s__Pseudomonas_E cyclaminis--1||s__Pseudomonas_E fluorescens_BW--1||s__Pseudomonas_E fluorescens_G--2||s__Pseudomonas_E fuscovaginae_A--2||s__Pseudomonas_E koreensis_E--2||s__Pseudomonas_E mendocina_A--1||s__Pseudomonas_E putida_C--2||s__Pseudomonas_E rhodesiae--1||s__Pseudomonas_E sp001655595--1||s__Pseudomonas_E sp003097235--1||s__Pseudomonas_E sp009834515--12||s__Pseudomonas_E sp009861525--1||s__Pseudomonas_E sp900585905--1||s__Pseudomonas_O sp002418465--2||s__Pseudooceanicola sediminis--1||s__Pseudoxanthomonas sp017745195--1||s__R-H-3 sp002198655--1||s__RDXE01 sp004292755--2||s__Ralstonia sp007997035--1||s__Ramlibacter sp004144865--1||s__Reinekea thalattae--1||s__Rhizobacter sp000799605--1||s__Rhizobacter sp900142965--3||s__Rhizorhabdus sp001429065--1||s__Rhodoferax sp903870955--1||s__Rhodoferax sp903944555--3||s__Rhodopseudomonas palustris_B--1||s__Rhodopseudomonas palustris_K--1||s__Roseibium sp001624695--1||s__Rubrimonas cliftonensis--1||s__SCVQ01 sp004296865--1||s__SLIM01 sp011390365--6||s__SYFR01 sp005800325--11||s__SZUA-309 sp003247835--1||s__Saccharospirillum mangrovi--1||s__Salipiger mucosus--7||s__Selenomonas_C sp002351185--1||s__Solidesulfovibrio magneticus_A--4||s__Solidesulfovibrio magneticus_B--16||s__Sphingomonas sp000282895--1||s__Spirochaeta_F sp016342385--1||s__Stenotrophomonas maltophilia_AD--1||s__Succinivibrio sp900767695--1||s__Thalassospira sp002115825--1||s__Thauera sp017997795--1||s__Thioalkalivibrio sp000025545--1||s__Thioalkalivibrio_A sp007120155--1||s__Tous-C4FEB sp014376585--1||s__UBA11346 sp003482625--1||s__UBA1319 sp002306985--1||s__UBA1426 sp002385825--1||s__UBA2255 sp002347565--7||s__UBA2386 sp016793265--1||s__UBA5123 sp002415465--2||s__UBA5628 sp002421565--15||s__UBA7109 sp910575605--2||s__UBA8639 sp902500695--2||s__Vibrio mytili--1||s__WRJA01 sp009782435--2||s__Xanthomonas sp905142465--1||s__Zoogloea oleivorans--1:evalue_avg=6.733396430888688e-08:evalue_max=2.06e-06:evalue_min=1.49e-88:evalue_std=3.079280374308831e-07:evalue_sum=3.568700108371005e-06:gapopen_avg=0.05660377358490566:gapopen_max=1.0:gapopen_min=0.0:gapopen_std=0.23329531793437605:gapopen_sum=3.0:gtdb_class_counter=c__Acidobacteriae--4||c__Alphaproteobacteria--13||c__Anaeroferrophillalia--1||c__Bradymonadia--1||c__Clostridia--6||c__DSM-4660--1||c__Desulfarculia--4||c__Desulfobaccia--1||c__Desulfobacteria--6||c__Desulfobulbia--4||c__Gammaproteobacteria--5||c__Hydrogenedentia--1||c__JACQYL01--1||c__Krumholzibacteria--1||c__Leptospirae--2||c__Rhodothermia--5||c__SZUA-567--1||c__UBA11346--2||c__UBA6191--1||c__Verrucomicrobiae--15:gtdb_domain_counter=d__Bacteria--75:gtdb_family_counter=f__0-14-0-80-60-11--1||f__4be13--1||f__Bryobacteraceae--4||f__Chromatiaceae--4||f__DTHC01--1||f__Desulfarculaceae--4||f__Desulfobacteraceae--2||f__Desulfococcaceae--3||f__Desulfurivibrionaceae--3||f__Devosiaceae--10||f__GAS474--1||f__Hydrogenedentaceae--1||f__JAADEO01--1||f__JABSRG01--1||f__JABWAM01--1||f__JACQYL01--1||f__LZORAL124-64-63--1||f__Leptospiraceae--2||f__M1805--1||f__Natronogracilivirgulaceae--4||f__Opitutaceae--8||f__Rhizobiaceae--1||f__Rhodobacteraceae--2||f__Ruminococcaceae--2||f__S012-135--1||f__SZUA-567--1||f__Thermotaleaceae--1||f__UBA11346--2||f__UBA1532--1||f__UBA5962--2||f__UBA6191--1||f__VENL01--1||f__Verruco-01--4||f__WOZS01--1:gtdb_genus_counter=g__Arsenicitalea--1||g__BOG-1363--1||g__Bog-375--1||g__CAINDO01--1||g__CAIUVD01--1||g__CAJCBL01--2||g__DSCM01--1||g__DTHC01--1||g__Desulfamplus--1||g__Desulfarculus--1||g__Desulfocarbo--1||g__Desulfonema--1||g__Desulfonema_B--1||g__Desulfonema_C--1||g__Desulfotignum--1||g__Devosia_A--5||g__Donghicola--1||g__GAS474--1||g__GCA-2402105--1||g__Ga0077553--1||g__Geosporobacter--1||g__Halochromatium--4||g__Hydrogenedens--1||g__JAABRU01--1||g__JABSRG01--1||g__JACQHZ01--1||g__JACQYL01--1||g__JACRDC01--2||g__JAFGCZ01--2||g__JAFLBB01--2||g__KMM-3653--1||g__LZORAL124-64-63--1||g__M1805--1||g__Nibricoccus--1||g__Pelagibacterium--3||g__Pelagicoccus--4||g__R2A130--1||g__Rariglobus--1||g__S012-135--1||g__S141-66--1||g__SKIC01--2||g__SLJN01--2||g__SURF-16--2||g__SURF-52--1||g__SZUA-567--1||g__Sporosalibacterium--1||g__UBA2033--2||g__UBA5123--1||g__UMGS1889--2||g__Verruco-01--1||g__WOUP01--1||g__WOZS01--1||g__WRGD01--2:gtdb_order_counter=o__Anaeroferrophillales--1||o__Balneolales--5||o__Bryobacterales--4||o__Chromatiales--4||o__Desulfarculales--4||o__Desulfatiglandales--1||o__Desulfobaccales--1||o__Desulfobacterales--6||o__Desulfobulbales--4||o__Hydrogenedentiales--1||o__JABWAM01--1||o__JACQYL01--1||o__LZORAL124-64-63--1||o__Lachnospirales--2||o__Leptospirales--2||o__Methylacidiphilales--1||o__Opitutales--13||o__Oscillospirales--2||o__Peptostreptococcales--1||o__Rhizobiales--11||o__Rhodobacterales--2||o__SZUA-567--1||o__Tissierellales--1||o__UBA11346--2||o__UBA2770--1||o__UBA6191--1||o__UBA7976--1:gtdb_phylum_counter=p__Acidobacteriota--4||p__Bacteroidota--5||p__Desulfobacterota--17||p__Desulfobacterota_C--1||p__Firmicutes_A--6||p__Hydrogenedentota--1||p__Krumholzibacteriota--1||p__Myxococcota--1||p__Planctomycetota--3||p__Proteobacteria--18||p__Spirochaetota--2||p__UBP17--1||p__Verrucomicrobiota--15:gtdb_species_counter=s__Arsenicitalea aurantiaca--1||s__BOG-1363 sp003136555--1||s__Bog-375 sp003164035--1||s__CAINDO01 sp903847385--1||s__CAIUVD01 sp903902515--1||s__CAJCBL01 sp016711225--1||s__CAJCBL01 sp903960515--1||s__DSCM01 sp011049115--1||s__DTHC01 sp011334845--1||s__Desulfamplus magnetovallimortis--1||s__Desulfarculus baarsii--1||s__Desulfocarbo indianensis--1||s__Desulfonema limicola--1||s__Desulfonema_B ishimotonii--1||s__Desulfonema_C magnum--1||s__Desulfotignum sp011389715--1||s__Devosia_A nanyangense--1||s__Devosia_A sp001899075--1||s__Devosia_A sp004144345--1||s__Devosia_A sp014873135--1||s__Devosia_A sp015657675--1||s__Donghicola eburneus--1||s__GAS474 sp900105685--1||s__GCA-2402105 sp002402105--1||s__Ga0077553 sp001464575--1||s__Geosporobacter ferrireducens--1||s__Halochromatium glycolicum--1||s__Halochromatium modestohalophilus--1||s__Halochromatium salexigens--1||s__Halochromatium sp009908845--1||s__Hydrogenedens terephthalicus--1||s__JAABRU01 sp011390755--1||s__JABSRG01 sp013215165--1||s__JACQHZ01 sp016198745--1||s__JACQYL01 sp016208165--1||s__JACRDC01 sp016208115--1||s__JACRDC01 sp016218705--1||s__JAFGCZ01 sp016932335--2||s__JAFLBB01 sp016713735--1||s__JAFLBB01 sp017304135--1||s__KMM-3653 sp016901225--1||s__LZORAL124-64-63 sp019038745--1||s__M1805 sp006226965--1||s__Nibricoccus aquaticus--1||s__Pelagibacterium lentulum--1||s__Pelagibacterium limicola--1||s__Pelagibacterium sp003390885--1||s__Pelagicoccus albus--2||s__Pelagicoccus mobilis--1||s__Pelagicoccus sp014803405--1||s__R2A130 sp013214695--1||s__Rariglobus hedericola--1||s__S012-135 sp015488275--1||s__S141-66 sp015490455--1||s__SKIC01 sp007116685--2||s__SLJN01 sp007131535--2||s__SURF-16 sp018816555--1||s__SURF-16 sp018897105--1||s__SURF-52 sp003599195--1||s__SZUA-567 sp003249795--1||s__Sporosalibacterium faouarense--1||s__UBA2033 sp002333425--1||s__UBA2033 sp013297885--1||s__UBA5123 sp002414225--1||s__UMGS1889 sp016302225--1||s__UMGS1889 sp017828975--1||s__Verruco-01 sp001604585--1||s__WOUP01 sp009772895--1||s__WOZS01 sp011620135--1||s__WRGD01 sp009787355--2:heptad_counter=MCP-24H--5||MCP-28H--12||MCP-34H--88||MCP-36H--181||MCP-38H--1||MCP-40H--111||MCP-42H--1||MCP-44H--15||MCP-52H--1:lbd_counter=:lca_tree=d__Bacteria:length_avg=114.13207547169812:length_max=167.0:length_min=23.0:length_std=39.499774943783905:length_sum=6049.0:mismatch_avg=19.30188679245283:mismatch_max=83.0:mismatch_min=2.0:mismatch_std=17.632558287332223:mismatch_sum=1023.0:name=N686688:qcovhsp_avg=99.47924528301888:qcovhsp_max=100.0:qcovhsp_min=96.0:qcovhsp_std=1.0050561581259714:qcovhsp_sum=5272.400000000001:qend_avg=114.45283018867924:qend_max=167.0:qend_min=23.0:qend_std=39.642423874961885:qend_sum=6066.0:qstart_avg=1.3584905660377358:qstart_max=5.0:qstart_min=1.0:qstart_std=0.8791241187997534:qstart_sum=72.0:ref_name_counter=GB_GCA_001295905.1_protein.faa_LJHT01000058.1_137@PF00015_full_PFAM.321.496--1||GB_GCA_001899075.1_protein.faa_MKVA01000008.1_337@PF00015_full_PFAM.308.495--4||GB_GCA_003158495.1_protein.faa_PMJT01000221.1_6@PF00015_full_PFAM.418.487--1||GB_GCA_003166875.1_protein.faa_PMUN01000221.1_23@PF00015_full_PFAM.52.125--1||GB_GCA_004144345.1_protein.faa_SEEL01000048.1_29@PF00015_full_PFAM.299.496--11||GB_GCA_007116195.1_protein.faa_SKIX01000124.1_1@PF00015_full_PFAM.10.49--1||GB_GCA_012842935.1_protein.faa_DUSC01000205.1_2@PF00015_full_PFAM.426.598--1||GB_GCA_013140955.1_protein.faa_JABFRY010000196.1_2@PF00015_full_PFAM.436.615--1||GB_GCA_016711225.1_protein.faa_JADJTK010000018.1_108@PF00015_full_PFAM.13.52--1||GB_GCA_016713735.1_protein.faa_JADJOP010000032.1_431@PF00015_full_PFAM.280.473--8||GB_GCA_016720685.1_protein.faa_JADKKC010000064.1_15@PF00015_full_PFAM.223.262--1||GB_GCA_016745075.1_protein.faa_JADGDD010000001.1_808@PF00015_full_PFAM.641.890--1||GB_GCA_016789685.1_protein.faa_JAEUQQ010000643.1_2@PF00015_full_PFAM.280.473--2||GB_GCA_016871155.1_protein.faa_VFZO01000440.1_1@PF00015_full_PFAM.30.161--1||GB_GCA_902826465.1_protein.faa_CADEEX010000291.1_3@PF00015_full_PFAM.277.464--3||GB_GCA_903845125.1_protein.faa_CAIMWS010000218.1_10@PF00015_full_PFAM.397.482--1||RS_GCF_000256565.1_protein.faa_NZ_AJHH01000818.1_1@PF00015_full_PFAM.1.33--1||RS_GCF_000971295.1_protein.faa_NZ_LANJ01000044.1_107@PF00015_full_PFAM.339.486--1||RS_GCF_007559335.1_protein.faa_NZ_VMBG01000002.1_382@PF00015_full_PFAM.244.412--1||RS_GCF_014873135.1_protein.faa_NZ_JADBCR010000002.1_345@PF00015_full_PFAM.276.487--10||RS_GCF_018221465.1_protein.faa_NZ_JAAIKR010000012.1_98@PF00015_full_PFAM.4.34--1:scovhsp_avg=66.31132075471699:scovhsp_max=87.0:scovhsp_min=51.7:scovhsp_std=8.926271949384505:scovhsp_sum=3514.5:send_avg=153.79245283018867:send_max=211.0:send_min=24.0:send_std=53.36029872860895:send_sum=8151.0:sstart_avg=40.679245283018865:sstart_max=87.0:sstart_min=2.0:sstart_std=26.596539382253397:sstart_sum=2156.0])0.873:0.0266199[&&NHX:Sample_counter=rhizpot1--25||rhizpot2--8||rhizpot3--35||rhiztom1--88||rhiztom2--107||rhiztom3--91:Type_counter=GTDB--81||capture--354:besthit_avg=82.7727272727273:besthit_max=98.0:besthit_min=50.3:besthit_std=12.370925510235601:besthit_sum=4552.500000000001:bitscore_avg=165.75272727272727:bitscore_max=258.0:bitscore_min=39.3:bitscore_std=61.826944427482886:bitscore_sum=9116.4:capture_class_counter=c__AC1--7||c__Acidobacteriae--2||c__Actinomycetia--3||c__Alphaproteobacteria--65||c__Anaeroferrophillalia--1||c__Bacilli--5||c__Clostridia--26||c__Desulfarculia--1||c__Desulfobacteria--6||c__Desulfobulbia--18||c__Desulfovibrionia--25||c__Desulfuromonadia--6||c__GCA-002687715--1||c__Gammaproteobacteria--136||c__Gemmatimonadetes--1||c__Halobacteria--5||c__JADFXK01--1||c__Krumholzibacteria--1||c__Magnetococcia--1||c__Methanomicrobia--1||c__Negativicutes--1||c__Nitrospiria--4||c__Planctomycetia--2||c__Polyangia--14||c__Spirochaetia--1||c__Thermodesulfovibrionia--1||c__UBA11346--1||c__UBA1135--1||c__UBA9160--3||c__Verrucomicrobiae--13||c__WYAZ01--1:capture_domain_counter=d__Archaea--6||d__Bacteria--348:capture_family_counter=f__21-64-14--1||f__Acetobacteraceae--1||f__Acutalibacteraceae--19||f__Anaeroferrophillaceae--1||f__Anaerovoracaceae--1||f__Azospirillaceae--3||f__Beijerinckiaceae--5||f__Bryobacteraceae--2||f__Burkholderiaceae--58||f__Caulobacteraceae--4||f__Chromobacteriaceae--3||f__Desulfarculaceae--1||f__Desulfosarcinaceae--6||f__Desulfovibrionaceae--25||f__Desulfurivibrionaceae--18||f__Desulfuromonadaceae--1||f__Devosiaceae--4||f__Dissulfurispiraceae--1||f__Ectothiorhodospiraceae--1||f__Elsteraceae--2||f__Enterobacteriaceae--9||f__GCA-002687715--1||f__GLO-12--1||f__Gemmataceae--1||f__Gemmatimonadaceae--1||f__Geodermatophilaceae--2||f__HTCC2089--1||f__Haloarculaceae--2||f__Haloferacaceae--3||f__JADFXK01--1||f__JAFGIB01--2||f__Kineosporiaceae--1||f__LZORAL124-64-63--1||f__Lachnospiraceae--4||f__Lacipirellulaceae--1||f__Magnetaquicoccaceae--1||f__Magnetospirillaceae--2||f__Methanomicrobiaceae--1||f__Natronospirillaceae--2||f__Nitrincolaceae--2||f__Nitrospiraceae--2||f__Opitutaceae--10||f__Oscillospiraceae--2||f__Paenibacillaceae--5||f__Polyangiaceae--12||f__Pseudomonadaceae--36||f__Pseudopelobacteraceae--5||f__Rhizobiaceae--4||f__Rhodanobacteraceae--2||f__Rhodobacteraceae--23||f__Rhodocyclaceae--5||f__Sedimenticolaceae--6||f__Selenomonadaceae--1||f__Sphingomonadaceae--4||f__Spirochaetaceae_B--1||f__Stappiaceae--1||f__Steroidobacteraceae--2||f__Succinivibrionaceae--1||f__Thalassospiraceae--1||f__Thioalkalivibrionaceae--1||f__Thiobacillaceae--1||f__UBA11346--1||f__UBA1319--1||f__UBA2255--7||f__UBA2386--1||f__UBA4427--2||f__UBA8639--2||f__UBA9464--2||f__Vibrionaceae--1||f__WYAZ01--1||f__Xanthobacteraceae--11||f__Xanthomonadaceae--4:capture_genus_counter=g__14-2--1||g__Achromobacter--3||g__Acidocella--1||g__Acidovorax_A--1||g__Allorhizobium--1||g__Aquabacterium--2||g__Aquabacterium_A--1||g__Aquitalea--1||g__Aureimonas--1||g__Aureimonas_A--2||g__Azonexus--2||g__Azospirillum--3||g__BMS3Abin12--1||g__BOG-931--1||g__BOG-994--2||g__Blastococcus--1||g__Bog-1198--1||g__Bog-375--1||g__Botrimarina--1||g__Bradyrhizobium--6||g__Bryobacter--1||g__CADEEH01--1||g__CADEEN01--1||g__CAHJWH01--1||g__CAILRJ01--1||g__CAINDZ01--1||g__CAITIQ01--1||g__CAITWF01--6||g__CAIWAH01--2||g__CAJANL01--1||g__Caballeronia--6||g__Candidimonas_A--5||g__Caulobacter--2||g__Cereibacter--2||g__Cereibacter_A--1||g__Choladocola--1||g__Chromobacterium--1||g__Citrobacter_B--1||g__Clostridium_E--19||g__Corticimicrobacter--1||g__Cronobacter--2||g__DUBZ01--1||g__Desulfatitalea--6||g__Desulfovibrio--4||g__Desulfuromonas--1||g__Devosia_A--4||g__Duganella--1||g__Dyella_A--1||g__ER46--3||g__Enterobacter_B--1||g__Erythrobacter--1||g__FEN-1250--1||g__GCA-2687715--1||g__GLO-12--1||g__Gemmata--1||g__Geodermatophilus--1||g__Haloferax--1||g__Halorubrum--2||g__Halosimplex--2||g__JAANAU01--1||g__JACRCG01--5||g__JACRDC01--1||g__JADFXI01--1||g__JADFXK01--1||g__JADGRF01--2||g__JADJOR01--1||g__JADJPE01--1||g__JAFGAM01--1||g__Janthinobacterium--1||g__KK5--1||g__Kosakonia--1||g__Litoreibacter--1||g__Luteibacter--1||g__Luteimonas--1||g__Marinibacterium--4||g__Marinobacterium--1||g__Massilia--3||g__Methanogenium--1||g__Methylobacterium--4||g__Methylosinus--1||g__Mitsuaria--2||g__Neptunomonas--1||g__PALSA-1196--1||g__PFJX01--1||g__Paenibacillus--1||g__Paenibacillus_A--3||g__Paenibacillus_B--1||g__Palleronia--6||g__Palsa-1315--1||g__Palsa-881--1||g__Paludibacterium--1||g__Pantoea--3||g__Paraburkholderia--10||g__Paucibacter_A--1||g__Pectobacterium--1||g__Pelomonas--1||g__Phaeospirillum--1||g__Propionivibrio--1||g__Pseudodesulfovibrio--1||g__Pseudolabrys--2||g__Pseudomonas--1||g__Pseudomonas_A--1||g__Pseudomonas_E--32||g__Pseudomonas_O--2||g__Pseudooceanicola--1||g__Pseudoxanthomonas--1||g__R-H-3--1||g__RDXE01--2||g__Ralstonia--1||g__Ramlibacter--1||g__Reinekea--1||g__Rhizobacter--5||g__Rhizorhabdus--1||g__Rhodoferax--4||g__Rhodopseudomonas--2||g__Roseibium--1||g__Rubrimonas--1||g__SCVQ01--1||g__SLIM01--6||g__SYFR01--11||g__SZUA-309--1||g__Saccharospirillum--1||g__Salipiger--7||g__Selenomonas_C--1||g__Solidesulfovibrio--20||g__Sphingomonas--1||g__Sphingomonas_B--1||g__Spirochaeta_F--1||g__Stenotrophomonas--1||g__Succinivibrio--1||g__Thalassospira--1||g__Thauera--1||g__Thioalkalivibrio--1||g__Thioalkalivibrio_A--1||g__Tous-C4FEB--1||g__UBA11346--1||g__UBA1319--1||g__UBA1426--1||g__UBA2255--7||g__UBA2386--1||g__UBA5123--3||g__UBA5628--15||g__UBA7109--2||g__UBA8639--2||g__Variovorax--3||g__Vibrio--1||g__WRJA01--2||g__Xanthomonas--1||g__Zoogloea--1:capture_order_counter=o__21-64-14--1||o__AC1--7||o__Acetobacterales--1||o__Actinomycetales--1||o__Anaeroferrophillales--1||o__Azospirillales--3||o__Bryobacterales--2||o__Burkholderiales--67||o__Caulobacterales--4||o__Chromatiales--6||o__Desulfarculales--1||o__Desulfobacterales--6||o__Desulfobulbales--18||o__Desulfovibrionales--25||o__Desulfuromonadales--1||o__Ectothiorhodospirales--2||o__Elsterales--2||o__Enterobacterales--11||o__GCA-002687715--1||o__Gemmatales--1||o__Gemmatimonadales--1||o__Geobacterales--5||o__Halobacteriales--5||o__JADFXK01--1||o__LZORAL124-64-63--1||o__Lachnospirales--4||o__Magnetococcales--1||o__Methanomicrobiales--1||o__Mycobacteriales--2||o__Nitrospirales--4||o__Opitutales--10||o__Oscillospirales--21||o__Paenibacillales--5||o__Pedosphaerales--3||o__Peptostreptococcales--1||o__Pirellulales--1||o__Polyangiales--14||o__Pseudomonadales--41||o__Rhizobiales--25||o__Rhodobacterales--23||o__Rhodospirillales--3||o__Selenomonadales--1||o__Sphingomonadales--4||o__Spirochaetales_E--1||o__Steroidobacterales--2||o__Thermodesulfovibrionales--1||o__UBA11346--1||o__UBA2386--1||o__UBA9160--3||o__WYAZ01--1||o__Xanthomonadales--6:capture_phylum_counter=p__Acidobacteriota--2||p__Actinobacteriota--3||p__Desulfobacterota--32||p__Desulfobacterota_C--1||p__Desulfobacterota_I--25||p__Edwardsbacteria--7||p__Firmicutes--5||p__Firmicutes_A--26||p__Firmicutes_C--1||p__Gemmatimonadota--1||p__Halobacteriota--6||p__Krumholzibacteriota--1||p__Myxococcota--15||p__Myxococcota_A--3||p__Nitrospirota--5||p__Planctomycetota--5||p__Proteobacteria--202||p__Spirochaetota--1||p__Verrucomicrobiota--13:capture_species_counter=s__14-2 sp910575155--1||s__Achromobacter anxifer--1||s__Achromobacter insolitus--1||s__Achromobacter xylosoxidans_C--1||s__Acidocella sp018971905--1||s__Acidovorax_A anthurii--1||s__Allorhizobium rosettiformans--1||s__Aquabacterium commune--1||s__Aquabacterium sp016195855--1||s__Aquabacterium_A terrae--1||s__Aquitalea pelogenes--1||s__Aureimonas sp001423245--1||s__Aureimonas_A endophytica--2||s__Azonexus sp002470165--1||s__Azonexus sp018262195--1||s__Azospirillum humicireducens--2||s__Azospirillum sp003116095--1||s__BMS3Abin12 sp002897735--1||s__BOG-931 sp003164375--1||s__BOG-994 sp003136595--2||s__Blastococcus sp900109665--1||s__Bog-1198 sp003164785--1||s__Bog-375 sp003164035--1||s__Botrimarina mediterranea--1||s__Bradyrhizobium sp000472925--3||s__Bradyrhizobium sp019243075--3||s__Bryobacter sp016870995--1||s__CADEEH01 sp902826305--1||s__CADEEN01 sp011390055--1||s__CAHJWH01 sp009765965--1||s__CAILRJ01 sp903836575--1||s__CAINDZ01 sp903859215--1||s__CAITIQ01 sp903892415--1||s__CAITWF01 sp903896015--6||s__CAIWAH01 sp903821635--1||s__CAIWAH01 sp903910585--1||s__CAJANL01 sp903941105--1||s__Caballeronia brachyanthoides--2||s__Caballeronia sp001557535--1||s__Caballeronia turbans--3||s__Candidimonas_A bauzanensis--5||s__Caulobacter sp003185805--1||s__Caulobacter sp013181195--1||s__Cereibacter changlensis--2||s__Cereibacter_A sp002407205--1||s__Choladocola sp910587765--1||s__Chromobacterium vaccinii_A--1||s__Citrobacter_B koseri--1||s__Clostridium_E merdae--19||s__Corticimicrobacter populi--1||s__Cronobacter muytjensii--1||s__Cronobacter sakazakii--1||s__DUBZ01 sp012960035--1||s__Desulfatitalea sp002402905--5||s__Desulfatitalea tepidiphila--1||s__Desulfovibrio intestinigallinarum--1||s__Desulfovibrio porci--1||s__Desulfovibrio sp009712225--1||s__Desulfovibrio sp905214305--1||s__Desulfuromonas sp002869685--1||s__Devosia_A sp014873135--3||s__Devosia_A sp015657675--1||s__Duganella sp017833525--1||s__Dyella_A thiooxydans--1||s__ER46 sp016235555--1||s__ER46 sp903820035--2||s__Enterobacter_B lignolyticus--1||s__Erythrobacter xiamenensis--1||s__FEN-1250 sp013697785--1||s__GCA-2687715 sp002687715--1||s__GLO-12 sp003353845--1||s__Gemmata massiliana--1||s__Geodermatophilus amargosae--1||s__Haloferax elongans--1||s__Halorubrum sp005435165--2||s__Halosimplex rubrum--2||s__JAANAU01 sp015232245--1||s__JACRCG01 sp019162745--1||s__JACRCG01 sp903862245--1||s__JACRCG01 sp903901875--3||s__JACRDC01 sp016208115--1||s__JADFXI01 sp015233655--1||s__JADFXK01 sp015233625--1||s__JADGRF01 sp017881145--2||s__JADJOR01 sp016713665--1||s__JADJPE01 sp016713425--1||s__JAFGAM01 sp016933675--1||s__Janthinobacterium sp009208565--1||s__KK5 sp001984095--1||s__Kosakonia sp002886105--1||s__Litoreibacter roseus--1||s__Luteibacter pinisoli--1||s__Luteimonas sp001014645--1||s__Marinibacterium sp002709405--4||s__Marinobacterium georgiense--1||s__Massilia atriviolacea--1||s__Massilia rubra--1||s__Massilia sp011682055--1||s__Methanogenium sp016841485--1||s__Methylobacterium frigidaeris--2||s__Methylobacterium sp001425465--1||s__Methylobacterium sp008000895--1||s__Methylosinus sp000745215--1||s__Mitsuaria sp002761755--1||s__Mitsuaria sp004210455--1||s__Neptunomonas qingdaonensis--1||s__PALSA-1196 sp003140135--1||s__PFJX01 sp903918705--1||s__Paenibacillus sp000758625--1||s__Paenibacillus_A macerans--3||s__Paenibacillus_B thiaminolyticus--1||s__Palleronia abyssalis--2||s__Palleronia aestuarii--4||s__Palsa-1315 sp014379455--1||s__Palsa-881 sp018241335--1||s__Paludibacterium sp018260425--1||s__Pantoea agglomerans--2||s__Pantoea ludwigii_B--1||s__Paraburkholderia fungorum_B--1||s__Paraburkholderia graminis--5||s__Paraburkholderia metrosideri_A--2||s__Paraburkholderia nodosa_A--1||s__Paraburkholderia sp003429005--1||s__Paucibacter_A sp018780415--1||s__Pectobacterium wasabiae--1||s__Pelomonas sp016195825--1||s__Phaeospirillum magneticum--1||s__Propionivibrio sp017990155--1||s__Pseudodesulfovibrio hydrargyri--1||s__Pseudolabrys sp003367195--1||s__Pseudolabrys sp903839845--1||s__Pseudomonas nitritireducens_A--1||s__Pseudomonas_A stutzeri_D--1||s__Pseudomonas_E alcaligenes_B--1||s__Pseudomonas_E caspiana--1||s__Pseudomonas_E costantinii--1||s__Pseudomonas_E cyclaminis--1||s__Pseudomonas_E fluorescens_BW--1||s__Pseudomonas_E fluorescens_G--2||s__Pseudomonas_E fulgida--1||s__Pseudomonas_E fuscovaginae_A--2||s__Pseudomonas_E koreensis_E--2||s__Pseudomonas_E mendocina_A--1||s__Pseudomonas_E putida_C--2||s__Pseudomonas_E rhodesiae--1||s__Pseudomonas_E sp001655595--1||s__Pseudomonas_E sp003097235--1||s__Pseudomonas_E sp009834515--12||s__Pseudomonas_E sp009861525--1||s__Pseudomonas_E sp900585905--1||s__Pseudomonas_O sp002418465--2||s__Pseudooceanicola sediminis--1||s__Pseudoxanthomonas sp017745195--1||s__R-H-3 sp002198655--1||s__RDXE01 sp004292755--2||s__Ralstonia sp007997035--1||s__Ramlibacter sp004144865--1||s__Reinekea thalattae--1||s__Rhizobacter sp000799605--1||s__Rhizobacter sp900142965--4||s__Rhizorhabdus sp001429065--1||s__Rhodoferax sp903870955--1||s__Rhodoferax sp903944555--3||s__Rhodopseudomonas palustris_B--1||s__Rhodopseudomonas palustris_K--1||s__Roseibium sp001624695--1||s__Rubrimonas cliftonensis--1||s__SCVQ01 sp004296865--1||s__SLIM01 sp011390365--6||s__SYFR01 sp005800325--11||s__SZUA-309 sp003247835--1||s__Saccharospirillum mangrovi--1||s__Salipiger mucosus--7||s__Selenomonas_C sp002351185--1||s__Solidesulfovibrio magneticus_A--4||s__Solidesulfovibrio magneticus_B--16||s__Sphingomonas sp000282895--1||s__Sphingomonas_B sp018240865--1||s__Spirochaeta_F sp016342385--1||s__Stenotrophomonas maltophilia_AD--1||s__Succinivibrio sp900767695--1||s__Thalassospira sp002115825--1||s__Thauera sp017997795--1||s__Thioalkalivibrio sp000025545--1||s__Thioalkalivibrio_A sp007120155--1||s__Tous-C4FEB sp014376585--1||s__UBA11346 sp003482625--1||s__UBA1319 sp002306985--1||s__UBA1426 sp002385825--1||s__UBA2255 sp002347565--7||s__UBA2386 sp016793265--1||s__UBA5123 sp002415465--3||s__UBA5628 sp002421565--15||s__UBA7109 sp910575605--2||s__UBA8639 sp902500695--2||s__Variovorax sp017744285--3||s__Vibrio mytili--1||s__WRJA01 sp009782435--2||s__Xanthomonas sp905142465--1||s__Zoogloea oleivorans--1:evalue_avg=6.488545651583645e-08:evalue_max=2.06e-06:evalue_min=1.49e-88:evalue_std=3.024394997442631e-07:evalue_sum=3.568700108371005e-06:gapopen_avg=0.05454545454545454:gapopen_max=1.0:gapopen_min=0.0:gapopen_std=0.22918388365077622:gapopen_sum=3.0:gtdb_class_counter=c__Acidobacteriae--4||c__Alphaproteobacteria--13||c__Anaeroferrophillalia--1||c__Bradymonadia--1||c__Brocadiae--1||c__Clostridia--6||c__DSM-4660--1||c__Desulfarculia--5||c__Desulfobaccia--1||c__Desulfobacteria--8||c__Desulfobulbia--4||c__Gammaproteobacteria--5||c__Hydrogenedentia--1||c__JACQYL01--1||c__Krumholzibacteria--1||c__Leptospirae--2||c__Rhodothermia--5||c__SZUA-567--1||c__UBA11346--2||c__UBA6191--1||c__Verrucomicrobiae--17:gtdb_domain_counter=d__Bacteria--81:gtdb_family_counter=f__0-14-0-80-60-11--1||f__4be13--2||f__BJHT01--1||f__Bryobacteraceae--4||f__Chromatiaceae--4||f__DTHC01--1||f__Desulfarculaceae--5||f__Desulfobacteraceae--3||f__Desulfococcaceae--3||f__Desulfurivibrionaceae--3||f__Devosiaceae--10||f__GAS474--1||f__Hydrogenedentaceae--1||f__JAADEO01--1||f__JABSRG01--1||f__JABWAM01--2||f__JACQYL01--1||f__LZORAL124-64-63--1||f__Leptospiraceae--2||f__M1805--1||f__Natronogracilivirgulaceae--4||f__Opitutaceae--8||f__Rhizobiaceae--1||f__Rhodobacteraceae--2||f__Ruminococcaceae--2||f__S012-135--1||f__SZUA-567--1||f__Scalinduaceae--1||f__Thermotaleaceae--1||f__UBA11346--2||f__UBA1532--1||f__UBA5962--2||f__UBA6191--1||f__VENL01--1||f__Verruco-01--4||f__WOZS01--1:gtdb_genus_counter=g__Arsenicitalea--1||g__BJHT01--1||g__BOG-1363--1||g__Bog-375--1||g__CAINDO01--1||g__CAIUVD01--1||g__CAJCBL01--2||g__DSCM01--1||g__DTHC01--1||g__Desulfamplus--1||g__Desulfarculus--2||g__Desulfocarbo--1||g__Desulfonema--1||g__Desulfonema_B--1||g__Desulfonema_C--2||g__Desulfotignum--2||g__Devosia_A--5||g__Donghicola--1||g__GAS474--1||g__GCA-2402105--1||g__Ga0077553--1||g__Geosporobacter--1||g__Halochromatium--4||g__Hydrogenedens--1||g__JAABRU01--1||g__JABSRG01--1||g__JACQHZ01--2||g__JACQYL01--1||g__JACRDC01--2||g__JAFGCZ01--2||g__JAFLBB01--2||g__KMM-3653--1||g__LZORAL124-64-63--1||g__M1805--1||g__Nibricoccus--1||g__Pelagibacterium--3||g__Pelagicoccus--4||g__R2A130--1||g__Rariglobus--1||g__S012-135--1||g__S141-66--1||g__SKIC01--2||g__SLJN01--2||g__SURF-16--2||g__SURF-52--1||g__SZUA-567--1||g__Scalindua--1||g__Sporosalibacterium--1||g__UBA2033--2||g__UBA5123--1||g__UMGS1889--2||g__Verruco-01--1||g__WOUP01--1||g__WOZS01--1||g__WRGD01--2:gtdb_order_counter=o__Anaeroferrophillales--1||o__Balneolales--5||o__Brocadiales--1||o__Bryobacterales--4||o__Chromatiales--4||o__Desulfarculales--5||o__Desulfatiglandales--1||o__Desulfobaccales--1||o__Desulfobacterales--8||o__Desulfobulbales--4||o__Hydrogenedentiales--1||o__JABWAM01--2||o__JACQYL01--1||o__LZORAL124-64-63--1||o__Lachnospirales--2||o__Leptospirales--2||o__Methylacidiphilales--1||o__Opitutales--13||o__Oscillospirales--2||o__Pedosphaerales--1||o__Peptostreptococcales--1||o__Rhizobiales--11||o__Rhodobacterales--2||o__SZUA-567--1||o__Tissierellales--1||o__UBA11346--2||o__UBA2770--1||o__UBA6191--1||o__UBA7976--1:gtdb_phylum_counter=p__Acidobacteriota--4||p__Bacteroidota--5||p__Desulfobacterota--20||p__Desulfobacterota_C--1||p__Firmicutes_A--6||p__Hydrogenedentota--1||p__Krumholzibacteriota--1||p__Myxococcota--1||p__Planctomycetota--4||p__Proteobacteria--18||p__Spirochaetota--2||p__UBP17--1||p__Verrucomicrobiota--17:gtdb_species_counter=s__Arsenicitalea aurantiaca--1||s__BJHT01 sp014193395--1||s__BOG-1363 sp003136555--1||s__Bog-375 sp003164035--1||s__CAINDO01 sp903847385--1||s__CAIUVD01 sp903902515--1||s__CAJCBL01 sp016711225--1||s__CAJCBL01 sp903960515--1||s__DSCM01 sp011049115--1||s__DTHC01 sp011334845--1||s__Desulfamplus magnetovallimortis--1||s__Desulfarculus baarsii--2||s__Desulfocarbo indianensis--1||s__Desulfonema limicola--1||s__Desulfonema_B ishimotonii--1||s__Desulfonema_C magnum--2||s__Desulfotignum sp011389715--2||s__Devosia_A nanyangense--1||s__Devosia_A sp001899075--1||s__Devosia_A sp004144345--1||s__Devosia_A sp014873135--1||s__Devosia_A sp015657675--1||s__Donghicola eburneus--1||s__GAS474 sp900105685--1||s__GCA-2402105 sp002402105--1||s__Ga0077553 sp001464575--1||s__Geosporobacter ferrireducens--1||s__Halochromatium glycolicum--1||s__Halochromatium modestohalophilus--1||s__Halochromatium salexigens--1||s__Halochromatium sp009908845--1||s__Hydrogenedens terephthalicus--1||s__JAABRU01 sp011390755--1||s__JABSRG01 sp013215165--1||s__JACQHZ01 sp016198745--2||s__JACQYL01 sp016208165--1||s__JACRDC01 sp016208115--1||s__JACRDC01 sp016218705--1||s__JAFGCZ01 sp016932335--2||s__JAFLBB01 sp016713735--1||s__JAFLBB01 sp017304135--1||s__KMM-3653 sp016901225--1||s__LZORAL124-64-63 sp019038745--1||s__M1805 sp006226965--1||s__Nibricoccus aquaticus--1||s__Pelagibacterium lentulum--1||s__Pelagibacterium limicola--1||s__Pelagibacterium sp003390885--1||s__Pelagicoccus albus--2||s__Pelagicoccus mobilis--1||s__Pelagicoccus sp014803405--1||s__R2A130 sp013214695--1||s__Rariglobus hedericola--1||s__S012-135 sp015488275--1||s__S141-66 sp015490455--1||s__SKIC01 sp007116685--2||s__SLJN01 sp007131535--2||s__SURF-16 sp018816555--1||s__SURF-16 sp018897105--1||s__SURF-52 sp003599195--1||s__SZUA-567 sp003249795--1||s__Scalindua arabica--1||s__Sporosalibacterium faouarense--1||s__UBA2033 sp002333425--1||s__UBA2033 sp013297885--1||s__UBA5123 sp002414225--1||s__UMGS1889 sp016302225--1||s__UMGS1889 sp017828975--1||s__Verruco-01 sp001604585--1||s__WOUP01 sp009772895--1||s__WOZS01 sp011620135--1||s__WRGD01 sp009787355--2:heptad_counter=MCP-24H--6||MCP-28H--12||MCP-34H--88||MCP-36H--200||MCP-38H--1||MCP-40H--111||MCP-42H--1||MCP-44H--15||MCP-52H--1:lbd_counter=:lca_tree=d__Bacteria:length_avg=115.01818181818182:length_max=167.0:length_min=23.0:length_std=39.034880370277634:length_sum=6326.0:mismatch_avg=20.29090909090909:mismatch_max=83.0:mismatch_min=2.0:mismatch_std=18.052057159137505:mismatch_sum=1116.0:name=N686689:qcovhsp_avg=99.4109090909091:qcovhsp_max=100.0:qcovhsp_min=95.2:qcovhsp_std=1.1454697770351732:qcovhsp_sum=5467.6:qend_avg=115.45454545454545:qend_max=167.0:qend_min=23.0:qend_std=39.259732542728806:qend_sum=6350.0:qstart_avg=1.4727272727272727:qstart_max=8.0:qstart_min=1.0:qstart_std=1.2450575690177343:qstart_sum=81.0:ref_name_counter=GB_GCA_001295905.1_protein.faa_LJHT01000058.1_137@PF00015_full_PFAM.321.496--1||GB_GCA_001899075.1_protein.faa_MKVA01000008.1_337@PF00015_full_PFAM.308.495--4||GB_GCA_003158495.1_protein.faa_PMJT01000221.1_6@PF00015_full_PFAM.418.487--1||GB_GCA_003166875.1_protein.faa_PMUN01000221.1_23@PF00015_full_PFAM.52.125--1||GB_GCA_004144345.1_protein.faa_SEEL01000048.1_29@PF00015_full_PFAM.299.496--11||GB_GCA_007116195.1_protein.faa_SKIX01000124.1_1@PF00015_full_PFAM.10.49--1||GB_GCA_012842935.1_protein.faa_DUSC01000205.1_2@PF00015_full_PFAM.426.598--1||GB_GCA_013140955.1_protein.faa_JABFRY010000196.1_2@PF00015_full_PFAM.436.615--1||GB_GCA_016711225.1_protein.faa_JADJTK010000018.1_108@PF00015_full_PFAM.13.52--1||GB_GCA_016713735.1_protein.faa_JADJOP010000032.1_431@PF00015_full_PFAM.280.473--8||GB_GCA_016720685.1_protein.faa_JADKKC010000064.1_15@PF00015_full_PFAM.223.262--1||GB_GCA_016745075.1_protein.faa_JADGDD010000001.1_808@PF00015_full_PFAM.641.890--1||GB_GCA_016789685.1_protein.faa_JAEUQQ010000643.1_2@PF00015_full_PFAM.280.473--3||GB_GCA_016789745.1_protein.faa_JAEUQF010000003.1_16@PF00015_full_PFAM.269.461--1||GB_GCA_016871155.1_protein.faa_VFZO01000440.1_1@PF00015_full_PFAM.30.161--1||GB_GCA_902826465.1_protein.faa_CADEEX010000291.1_3@PF00015_full_PFAM.277.464--3||GB_GCA_903845125.1_protein.faa_CAIMWS010000218.1_10@PF00015_full_PFAM.397.482--1||RS_GCF_000256565.1_protein.faa_NZ_AJHH01000818.1_1@PF00015_full_PFAM.1.33--1||RS_GCF_000971295.1_protein.faa_NZ_LANJ01000044.1_107@PF00015_full_PFAM.339.486--1||RS_GCF_007559335.1_protein.faa_NZ_VMBG01000002.1_382@PF00015_full_PFAM.244.412--1||RS_GCF_014873135.1_protein.faa_NZ_JADBCR010000002.1_345@PF00015_full_PFAM.276.487--10||RS_GCF_018221465.1_protein.faa_NZ_JAAIKR010000012.1_98@PF00015_full_PFAM.4.34--1:scovhsp_avg=66.51636363636365:scovhsp_max=87.0:scovhsp_min=51.7:scovhsp_std=8.825840923870542:scovhsp_sum=3658.4000000000005:send_avg=153.98181818181817:send_max=211.0:send_min=24.0:send_std=52.41483070767736:send_sum=8469.0:sstart_avg=39.981818181818184:sstart_max=87.0:sstart_min=2.0:sstart_std=26.41302351961644:sstart_sum=2199.0])0.481:0.0386739[&&NHX:Sample_counter=rhizpot1--38||rhizpot2--14||rhizpot3--45||rhiztom1--176||rhiztom2--175||rhiztom3--145:Type_counter=GTDB--335||capture--593:besthit_avg=73.784:besthit_max=98.0:besthit_min=42.2:besthit_std=15.76213798757624:besthit_sum=7378.400000000001:bitscore_avg=143.85399999999998:bitscore_max=258.0:bitscore_min=39.3:bitscore_std=56.551068223082375:bitscore_sum=14385.4:capture_class_counter=c__AC1--7||c__Acidobacteriae--3||c__Actinomycetia--4||c__Alphaproteobacteria--116||c__Anaeroferrophillalia--1||c__Anaerolineae--1||c__Bacilli--11||c__Bacteroidia--1||c__Clostridia--31||c__Dehalococcoidia--1||c__Desulfarculia--1||c__Desulfobacteria--6||c__Desulfobulbia--20||c__Desulfovibrionia--30||c__Desulfuromonadia--15||c__Fibrobacteria--1||c__GCA-002687715--1||c__Gammaproteobacteria--236||c__Gemmatimonadetes--5||c__Geothermincolia--1||c__Halobacteria--15||c__JADFXK01--1||c__Krumholzibacteria--1||c__Magnetococcia--2||c__Methanomicrobia--1||c__Myxococcia--1||c__Negativicutes--2||c__Nitrospiria--5||c__Phycisphaerae--2||c__Planctomycetia--7||c__Polyangia--31||c__Spirochaetia--4||c__Thermodesulfovibrionia--1||c__Thermoleophilia--1||c__UBA11346--1||c__UBA1135--1||c__UBA4802--1||c__UBA9160--3||c__UBA9217--1||c__Verrucomicrobiae--19||c__WYAZ01--1:capture_domain_counter=d__Archaea--16||d__Bacteria--577:capture_family_counter=f__21-64-14--1||f__Acetobacteraceae--1||f__Acidithiobacillaceae--1||f__Acutalibacteraceae--19||f__Aeromonadaceae--4||f__Anaeroferrophillaceae--1||f__Anaerohalosphaeraceae--2||f__Anaerovoracaceae--1||f__Azospirillaceae--3||f__Beijerinckiaceae--9||f__Brevibacillaceae--1||f__Bryobacteraceae--2||f__Burkholderiaceae--95||f__CAIRSR01--1||f__Caulobacteraceae--32||f__Chromobacteriaceae--4||f__Competibacteraceae--2||f__DRMK01--2||f__DUEL01--1||f__Desulfarculaceae--1||f__Desulfosarcinaceae--6||f__Desulfovibrionaceae--30||f__Desulfurivibrionaceae--20||f__Desulfuromonadaceae--1||f__Devosiaceae--4||f__Dissulfurispiraceae--1||f__Ectothiorhodospiraceae--1||f__Elsteraceae--2||f__Enterobacteriaceae--12||f__Exiguobacteraceae--1||f__Fen-1364--1||f__Ferrovibrionaceae--4||f__GCA-002687715--1||f__GLO-12--1||f__Gemmataceae--5||f__Gemmatimonadaceae--5||f__Geobacteraceae--1||f__Geodermatophilaceae--3||f__Geopsychrobacteraceae--1||f__HTCC2089--1||f__Haladaptataceae--2||f__Haloarculaceae--2||f__Haloferacaceae--7||f__JABDLF01--1||f__JACRHJ01--1||f__JADFXK01--1||f__JAFGIB01--2||f__JAGODF01--1||f__Kineosporiaceae--1||f__LZORAL124-64-63--1||f__Lachnospiraceae--7||f__Lacipirellulaceae--1||f__Magnetaquicoccaceae--2||f__Magnetospirillaceae--2||f__Methanomicrobiaceae--1||f__Methylophilaceae--1||f__Micropepsaceae--1||f__Myxococcaceae--1||f__NBRC-103111--2||f__Nannocystaceae--1||f__Natrialbaceae--4||f__Natronospirillaceae--2||f__Nitrincolaceae--2||f__Nitrospiraceae--2||f__Opitutaceae--13||f__Oscillospiraceae--3||f__Paenibacillaceae--7||f__Pleomorphomonadaceae--1||f__Polyangiaceae--28||f__Pseudomonadaceae--41||f__Pseudopelobacteraceae--7||f__RBG-13-55-18--1||f__Rhizobiaceae--6||f__Rhodanobacteraceae--3||f__Rhodobacteraceae--28||f__Rhodocyclaceae--6||f__Rhodospirillaceae--1||f__Ruminococcaceae--1||f__Salinisphaeraceae--1||f__SbA1--1||f__Sedimenticolaceae--6||f__Selenomonadaceae--1||f__Solirubrobacteraceae--1||f__Sphingomonadaceae--6||f__Spirochaetaceae_B--1||f__Stappiaceae--1||f__Steroidobacteraceae--28||f__Succinivibrionaceae--1||f__Syntrophotaleaceae--5||f__Tepidiformaceae--1||f__Thalassospiraceae--1||f__Thermoguttaceae--1||f__Thioalkalivibrionaceae--9||f__Thiobacillaceae--1||f__Treponemataceae--1||f__UBA10428--1||f__UBA11346--1||f__UBA12059--1||f__UBA1319--1||f__UBA2255--7||f__UBA2386--1||f__UBA4427--2||f__UBA5070--1||f__UBA7701--1||f__UBA8639--3||f__UBA9464--5||f__Usitatibacteraceae--1||f__Vibrionaceae--2||f__WYAZ01--1||f__XN24--3||f__Xanthobacteraceae--14||f__Xanthomonadaceae--4:capture_genus_counter=g__14-2--2||g__Acetatifactor--1||g__Achromobacter--3||g__Acidithiobacillus--1||g__Acidocella--1||g__Acidovorax_A--1||g__Aeromonas--3||g__Allorhizobium--1||g__Alpha-05--1||g__Aquabacterium--3||g__Aquabacterium_A--3||g__Aquincola--2||g__Aquitalea--1||g__Aureimonas--1||g__Aureimonas_A--3||g__Azonexus--3||g__Azospirillum--3||g__BMS3Abin12--1||g__BOG-931--1||g__BOG-994--2||g__Blastococcus--2||g__Bog-1198--1||g__Bog-209--1||g__Bog-375--1||g__Bosea--2||g__Botrimarina--1||g__Bradyrhizobium--7||g__Brevibacillus--1||g__Bryobacter--1||g__Burkholderia--2||g__CADEEH01--2||g__CADEEN01--1||g__CAHJWH01--8||g__CAILRJ01--1||g__CAINDZ01--1||g__CAIRSR01--1||g__CAITIQ01--1||g__CAITWF01--6||g__CAIWAH01--5||g__CAJANL01--1||g__CTSoil-081--1||g__Caballeronia--8||g__Candidimonas_A--5||g__Caulobacter--9||g__Cereibacter--2||g__Cereibacter_A--1||g__Choladocola--1||g__Chromobacterium--1||g__Citrobacter_B--1||g__Clostridium_E--19||g__Cohnella--1||g__Competibacter_A--1||g__Contendobacter--1||g__Corticimicrobacter--1||g__Cronobacter--2||g__DRMK01--2||g__DUBZ01--1||g__Desulfatitalea--6||g__Desulfovibrio--5||g__Desulfuromonas--1||g__Devosia_A--4||g__Duganella--1||g__Dyella--1||g__Dyella_A--1||g__ER46--3||g__Enterobacter--1||g__Enterobacter_B--1||g__Erwinia--1||g__Erythrobacter--1||g__Exiguobacterium_A--1||g__FEN-1250--1||g__Fen-1364--1||g__Ferrovibrio--4||g__GCA-2687715--1||g__GLO-12--1||g__Ga0077550--1||g__Gemmata--4||g__Geodermatophilus--1||g__Geomobilimonas--1||g__Geopsychrobacter--1||g__HCHbin5--1||g__HIMB11--1||g__Halalkalirubrum--1||g__Haloferax--1||g__Halorubrum--5||g__Halorussus--2||g__Halosimplex--2||g__Herbaspirillum--1||g__Intestinimonas--1||g__JAABRT01--1||g__JAANAU01--1||g__JABDLF01--1||g__JACRCG01--7||g__JACRDC01--1||g__JACRHJ01--1||g__JADFXI01--1||g__JADFXK01--1||g__JADGRF01--2||g__JADJOR01--1||g__JADJPE01--1||g__JAFGAM01--1||g__JAFGEI01--1||g__JAFGGE01--2||g__JAGODF01--1||g__Janthinobacterium--3||g__KK5--1||g__Kosakonia--1||g__Litoreibacter--1||g__Luteibacter--1||g__Luteimonas--1||g__MT2928--1||g__Marinibacterium--4||g__Marinobacterium--1||g__Massilia--5||g__Melittangium--1||g__Methanogenium--1||g__Methylobacterium--5||g__Methylosinus--1||g__Methylotenera--1||g__Microvirga--1||g__Mitsuaria--2||g__Natrialba--4||g__Negativibacillus--1||g__Neptunomonas--1||g__Noviherbaspirillum--1||g__Oceanimonas--1||g__PALSA-1196--1||g__PFJX01--1||g__PMG-095--1||g__Paenibacillus--2||g__Paenibacillus_A--3||g__Paenibacillus_B--1||g__Paenibacillus_F--1||g__Paenibacillus_S--1||g__Palleronia--7||g__Palsa-1248--1||g__Palsa-1315--1||g__Palsa-881--14||g__Paludibacterium--1||g__Pantoea--3||g__Paraburkholderia--14||g__Paucibacter_A--1||g__Pectobacterium--2||g__Pelomonas--2||g__Phaeospirillum--1||g__Phenylobacterium--1||g__Pleomorphomonas--1||g__Propionivibrio--1||g__Pseudodesulfovibrio--1||g__Pseudoduganella--2||g__Pseudolabrys--3||g__Pseudomonas--2||g__Pseudomonas_A--3||g__Pseudomonas_E--34||g__Pseudomonas_O--2||g__Pseudooceanicola--1||g__Pseudoxanthomonas--1||g__R-H-3--1||g__RDXE01--2||g__Ralstonia--1||g__Ramlibacter--1||g__Rariglobus--2||g__Reinekea--1||g__Rhizobacter--12||g__Rhizobium--1||g__Rhizomicrobium--1||g__Rhizorhabdus--1||g__Rhodoferax--9||g__Rhodopseudomonas--2||g__Roseibium--1||g__Roseinatronobacter--1||g__Rubrimonas--1||g__SCN-70-22--2||g__SCVQ01--1||g__SG-bin9--1||g__SLAK01--1||g__SLIM01--6||g__SURF-21--1||g__SYFR01--26||g__SZAS-83--25||g__SZUA-309--1||g__Saccharospirillum--1||g__Salinisphaera--1||g__Salinivibrio--1||g__Salipiger--7||g__Selenomonas_C--1||g__Solidesulfovibrio--24||g__Solirubrobacter--1||g__Sphingobium--1||g__Sphingomonas--1||g__Sphingomonas_B--1||g__Sphingorhabdus_B--1||g__Spirochaeta_F--1||g__Stenotrophomonas--1||g__Succinivibrio--1||g__Syntrophotalea--5||g__Thalassospira--1||g__Thauera--1||g__Thioalkalivibrio--9||g__Thioalkalivibrio_A--1||g__Tous-C4FEB--2||g__Treponema_B--1||g__UBA10428--1||g__UBA11346--1||g__UBA11386--1||g__UBA12059--1||g__UBA1319--1||g__UBA1426--1||g__UBA2255--7||g__UBA2386--1||g__UBA5070--1||g__UBA5123--4||g__UBA5628--16||g__UBA6894--1||g__UBA7109--3||g__UBA8639--3||g__Undibacterium--1||g__Usitatibacter--1||g__Variovorax--4||g__Vibrio--1||g__Vogesella--1||g__WRJA01--2||g__XN24--3||g__Xanthomonas--1||g__Yoonia--1||g__ZC4RG30--1||g__Zoogloea--1:capture_order_counter=o__21-64-14--1||o__AC1--7||o__Acetobacterales--1||o__Acidithiobacillales--1||o__Acidobacteriales--1||o__Actinomycetales--1||o__Anaeroferrophillales--1||o__Azospirillales--3||o__B4-G1--1||o__Bacteroidales--1||o__Brevibacillales--1||o__Bryobacterales--2||o__Burkholderiales--108||o__CAIRSR01--1||o__Caulobacterales--32||o__Chromatiales--6||o__Competibacterales--2||o__DRMK01--2||o__Desulfarculales--1||o__Desulfobacterales--6||o__Desulfobulbales--20||o__Desulfovibrionales--30||o__Desulfuromonadales--7||o__Ectothiorhodospirales--10||o__Elsterales--2||o__Enterobacterales--19||o__Exiguobacterales--1||o__Ferrovibrionales--4||o__GCA-002687715--1||o__Gemmatales--5||o__Gemmatimonadales--5||o__Geobacterales--8||o__Geothermincolales--1||o__Halobacteriales--15||o__JABDLF01--1||o__JACRHJ01--1||o__JADFXK01--1||o__LZORAL124-64-63--1||o__Lachnospirales--7||o__Magnetococcales--2||o__Methanomicrobiales--1||o__Micropepsales--1||o__Mycobacteriales--3||o__Myxococcales--1||o__Nannocystales--1||o__Nevskiales--1||o__Nitrospirales--5||o__Opitutales--13||o__Oscillospirales--23||o__Paenibacillales--9||o__Pedosphaerales--6||o__Peptostreptococcales--1||o__Pirellulales--2||o__Polyangiales--30||o__Pseudomonadales--46||o__Rhizobiales--35||o__Rhodobacterales--28||o__Rhodospirillales--4||o__SZUA-6--1||o__Sedimentisphaerales--2||o__Selenomonadales--1||o__Solirubrobacterales--1||o__Sphingomonadales--6||o__Spirochaetales_E--1||o__Sporomusales--1||o__Steroidobacterales--28||o__Tepidiformales--1||o__Thermodesulfovibrionales--1||o__Treponematales--2||o__UBA11346--1||o__UBA2386--1||o__UBA4802--1||o__UBA5070--1||o__UBA9160--3||o__WYAZ01--1||o__XN24--3||o__Xanthomonadales--7:capture_phylum_counter=p__Acidobacteriota--3||p__Actinobacteriota--6||p__Bacteroidota--1||p__Chloroflexota--2||p__Desulfobacterota--43||p__Desulfobacterota_C--1||p__Desulfobacterota_I--30||p__Edwardsbacteria--7||p__Fibrobacterota--1||p__Firmicutes--11||p__Firmicutes_A--31||p__Firmicutes_C--2||p__Gemmatimonadota--5||p__Halobacteriota--16||p__Krumholzibacteriota--1||p__Myxococcota--33||p__Myxococcota_A--3||p__Nitrospirota--7||p__Planctomycetota--12||p__Proteobacteria--354||p__Spirochaetota--5||p__Verrucomicrobiota--19:capture_species_counter=s__14-2 sp004793545--1||s__14-2 sp910575155--1||s__Acetatifactor sp910578215--1||s__Achromobacter anxifer--1||s__Achromobacter insolitus--1||s__Achromobacter xylosoxidans_C--1||s__Acidithiobacillus sp018853465--1||s__Acidocella sp018971905--1||s__Acidovorax_A anthurii--1||s__Aeromonas aquatica--1||s__Aeromonas schubertii--1||s__Aeromonas sp900156095--1||s__Allorhizobium rosettiformans--1||s__Alpha-05 sp003250275--1||s__Aquabacterium commune--1||s__Aquabacterium sp002339015--1||s__Aquabacterium sp016195855--1||s__Aquabacterium_A terrae--3||s__Aquincola tertiaricarbonis--2||s__Aquitalea pelogenes--1||s__Aureimonas sp001423245--1||s__Aureimonas_A endophytica--3||s__Azonexus sp002470165--2||s__Azonexus sp018262195--1||s__Azospirillum humicireducens--2||s__Azospirillum sp003116095--1||s__BMS3Abin12 sp002897735--1||s__BOG-931 sp003164375--1||s__BOG-994 sp003136595--2||s__Blastococcus saxobsidens--1||s__Blastococcus sp900109665--1||s__Bog-1198 sp003164785--1||s__Bog-209 sp003152795--1||s__Bog-375 sp003164035--1||s__Bosea robiniae--1||s__Bosea sp001556125--1||s__Botrimarina mediterranea--1||s__Bradyrhizobium sp000472925--3||s__Bradyrhizobium sp004799445--1||s__Bradyrhizobium sp019243075--3||s__Brevibacillus thermoruber--1||s__Bryobacter sp016870995--1||s__Burkholderia catarinensis--1||s__Burkholderia sp018375725--1||s__CADEEH01 sp902826305--2||s__CADEEN01 sp011390055--1||s__CAHJWH01 sp009765965--8||s__CAILRJ01 sp903836575--1||s__CAINDZ01 sp903859215--1||s__CAIRSR01 sp903881315--1||s__CAITIQ01 sp903892415--1||s__CAITWF01 sp903896015--6||s__CAIWAH01 sp903821635--1||s__CAIWAH01 sp903910585--4||s__CAJANL01 sp903941105--1||s__CTSoil-081 sp017889725--1||s__Caballeronia brachyanthoides--2||s__Caballeronia jiangsuensis--1||s__Caballeronia sp001557535--2||s__Caballeronia turbans--3||s__Candidimonas_A bauzanensis--5||s__Caulobacter hibisci--1||s__Caulobacter sp001556515--1||s__Caulobacter sp003185805--6||s__Caulobacter sp013181195--1||s__Cereibacter changlensis--2||s__Cereibacter_A sp002407205--1||s__Choladocola sp910587765--1||s__Chromobacterium vaccinii_A--1||s__Citrobacter_B koseri--1||s__Clostridium_E merdae--19||s__Cohnella sp003208555--1||s__Competibacter_A sp002352125--1||s__Contendobacter odensis_A--1||s__Corticimicrobacter populi--1||s__Cronobacter muytjensii--1||s__Cronobacter sakazakii--1||s__DRMK01 sp015488495--1||s__DRMK01 sp015491735--1||s__DUBZ01 sp012960035--1||s__Desulfatitalea sp002402905--5||s__Desulfatitalea tepidiphila--1||s__Desulfovibrio intestinigallinarum--1||s__Desulfovibrio porci--1||s__Desulfovibrio sp009712225--1||s__Desulfovibrio sp905214305--2||s__Desulfuromonas sp002869685--1||s__Devosia_A sp014873135--3||s__Devosia_A sp015657675--1||s__Duganella sp017833525--1||s__Dyella tabacisoli--1||s__Dyella_A thiooxydans--1||s__ER46 sp016235555--1||s__ER46 sp903820035--2||s__Enterobacter hormaechei_A--1||s__Enterobacter_B lignolyticus--1||s__Erwinia tracheiphila--1||s__Erythrobacter xiamenensis--1||s__Exiguobacterium_A sibiricum--1||s__FEN-1250 sp013697785--1||s__Fen-1364 sp003141795--1||s__Ferrovibrio sp002482765--4||s__GCA-2687715 sp002687715--1||s__GLO-12 sp003353845--1||s__Ga0077550 sp902826865--1||s__Gemmata massiliana--4||s__Geodermatophilus amargosae--1||s__Geomobilimonas luticola--1||s__Geopsychrobacter sp012974425--1||s__HCHbin5 sp903913345--1||s__HIMB11 sp009920225--1||s__Halalkalirubrum sp005239175--1||s__Haloferax elongans--1||s__Halorubrum californiense--2||s__Halorubrum sp003554605--1||s__Halorubrum sp005435165--2||s__Halorussus sp010747475--2||s__Halosimplex rubrum--2||s__Herbaspirillum sp000282575--1||s__Intestinimonas merdavium--1||s__JAABRT01 sp011390935--1||s__JAANAU01 sp015232245--1||s__JABDLF01 sp013003115--1||s__JACRCG01 sp019162745--1||s__JACRCG01 sp903862245--1||s__JACRCG01 sp903901875--3||s__JACRCG01 sp903930585--2||s__JACRDC01 sp016208115--1||s__JACRHJ01 sp016212105--1||s__JADFXI01 sp015233655--1||s__JADFXK01 sp015233625--1||s__JADGRF01 sp017881145--2||s__JADJOR01 sp016713665--1||s__JADJPE01 sp016713425--1||s__JAFGAM01 sp016933675--1||s__JAFGEI01 sp016931695--1||s__JAFGGE01 sp016930745--2||s__JAGODF01 sp017998375--1||s__Janthinobacterium sp003133225--1||s__Janthinobacterium sp009208565--1||s__Janthinobacterium sp014379395--1||s__KK5 sp001984095--1||s__Kosakonia sp002886105--1||s__Litoreibacter roseus--1||s__Luteibacter pinisoli--1||s__Luteimonas sp001014645--1||s__MT2928 sp015679265--1||s__Marinibacterium sp002709405--4||s__Marinobacterium georgiense--1||s__Massilia atriviolacea--1||s__Massilia rubra--1||s__Massilia sp001425685--1||s__Massilia sp002428015--1||s__Massilia sp011682055--1||s__Melittangium boletus--1||s__Methanogenium sp016841485--1||s__Methylobacterium ajmalii--1||s__Methylobacterium frigidaeris--2||s__Methylobacterium sp001425465--1||s__Methylobacterium sp008000895--1||s__Methylosinus sp000745215--1||s__Methylotenera sp001803395--1||s__Microvirga makkahensis--1||s__Mitsuaria sp002761755--1||s__Mitsuaria sp004210455--1||s__Natrialba chahannaoensis--1||s__Natrialba taiwanensis--3||s__Negativibacillus sp910578755--1||s__Neptunomonas qingdaonensis--1||s__Noviherbaspirillum aerium--1||s__Oceanimonas sp000243075--1||s__PALSA-1196 sp003140135--1||s__PFJX01 sp903918705--1||s__PMG-095 sp004193285--1||s__Paenibacillus sp000758625--1||s__Paenibacillus sp001517085--1||s__Paenibacillus_A macerans--3||s__Paenibacillus_B thiaminolyticus--1||s__Paenibacillus_F sp001541095--1||s__Paenibacillus_S sp011440305--1||s__Palleronia abyssalis--2||s__Palleronia aestuarii--5||s__Palsa-1248 sp003152485--1||s__Palsa-1315 sp014379455--1||s__Palsa-881 sp018241335--14||s__Paludibacterium sp018260425--1||s__Pantoea agglomerans--2||s__Pantoea ludwigii_B--1||s__Paraburkholderia caballeronis--1||s__Paraburkholderia fungorum_B--1||s__Paraburkholderia graminis--5||s__Paraburkholderia metrosideri_A--2||s__Paraburkholderia nodosa_A--1||s__Paraburkholderia sp003253405--1||s__Paraburkholderia sp003429005--1||s__Paraburkholderia sp003610295--1||s__Paraburkholderia sp005503145--1||s__Paucibacter_A sp018780415--1||s__Pectobacterium peruviense--1||s__Pectobacterium wasabiae--1||s__Pelomonas sp001425165--1||s__Pelomonas sp016195825--1||s__Phaeospirillum magneticum--1||s__Phenylobacterium sp001557235--1||s__Pleomorphomonas koreensis--1||s__Propionivibrio sp017990155--1||s__Pseudodesulfovibrio hydrargyri--1||s__Pseudoduganella aquatica_A--1||s__Pseudoduganella namucuonensis--1||s__Pseudolabrys sp003367195--1||s__Pseudolabrys sp903839845--2||s__Pseudomonas nitritireducens_A--1||s__Pseudomonas sp000955805--1||s__Pseudomonas_A stutzeri_AI--2||s__Pseudomonas_A stutzeri_D--1||s__Pseudomonas_E alcaligenes_B--1||s__Pseudomonas_E alkylphenolica_B--1||s__Pseudomonas_E caspiana--1||s__Pseudomonas_E costantinii--1||s__Pseudomonas_E cyclaminis--1||s__Pseudomonas_E fluorescens_BW--1||s__Pseudomonas_E fluorescens_G--2||s__Pseudomonas_E fulgida--1||s__Pseudomonas_E fuscovaginae_A--2||s__Pseudomonas_E koreensis_E--2||s__Pseudomonas_E mendocina_A--1||s__Pseudomonas_E putida_C--2||s__Pseudomonas_E rhodesiae--1||s__Pseudomonas_E sp000512695--1||s__Pseudomonas_E sp001655595--1||s__Pseudomonas_E sp003097235--1||s__Pseudomonas_E sp009834515--12||s__Pseudomonas_E sp009861525--1||s__Pseudomonas_E sp900585905--1||s__Pseudomonas_O sp002418465--2||s__Pseudooceanicola sediminis--1||s__Pseudoxanthomonas sp017745195--1||s__R-H-3 sp002198655--1||s__RDXE01 sp004292755--2||s__Ralstonia sp007997035--1||s__Ramlibacter sp004144865--1||s__Rariglobus sp903876795--2||s__Reinekea thalattae--1||s__Rhizobacter sp000799605--1||s__Rhizobacter sp001425785--7||s__Rhizobacter sp900142965--4||s__Rhizobium album--1||s__Rhizomicrobium sp015654715--1||s__Rhizorhabdus sp001429065--1||s__Rhodoferax sp002943465--4||s__Rhodoferax sp013791765--1||s__Rhodoferax sp903870955--1||s__Rhodoferax sp903944555--3||s__Rhodopseudomonas palustris_B--1||s__Rhodopseudomonas palustris_K--1||s__Roseibium sp001624695--1||s__Roseinatronobacter sp007692585--1||s__Rubrimonas cliftonensis--1||s__SCN-70-22 sp016794835--2||s__SCVQ01 sp004296865--1||s__SG-bin9 sp002083525--1||s__SLAK01 sp007126855--1||s__SLIM01 sp011390365--6||s__SURF-21 sp003598015--1||s__SYFR01 sp005800325--26||s__SZAS-83 sp018241525--25||s__SZUA-309 sp003247835--1||s__Saccharospirillum mangrovi--1||s__Salinisphaera sp002729955--1||s__Salinivibrio siamensis--1||s__Salipiger mucosus--7||s__Selenomonas_C sp002351185--1||s__Solidesulfovibrio magneticus_A--6||s__Solidesulfovibrio magneticus_B--18||s__Solirubrobacter soli--1||s__Sphingobium sp014873695--1||s__Sphingomonas sp000282895--1||s__Sphingomonas_B sp018240865--1||s__Sphingorhabdus_B sp016742125--1||s__Spirochaeta_F sp016342385--1||s__Stenotrophomonas maltophilia_AD--1||s__Succinivibrio sp900767695--1||s__Syntrophotalea sp002452265--5||s__Thalassospira sp002115825--1||s__Thauera sp017997795--1||s__Thioalkalivibrio halophilus--3||s__Thioalkalivibrio sp000025545--1||s__Thioalkalivibrio sp000377785--5||s__Thioalkalivibrio_A sp007120155--1||s__Tous-C4FEB sp014376585--2||s__Treponema_B putidum--1||s__UBA10428 sp016931575--1||s__UBA11346 sp003482625--1||s__UBA11386 sp016929515--1||s__UBA12059 sp001829185--1||s__UBA1319 sp002306985--1||s__UBA1426 sp002385825--1||s__UBA2255 sp002347565--7||s__UBA2386 sp016793265--1||s__UBA5070 sp002414805--1||s__UBA5123 sp002415465--4||s__UBA5628 sp002421565--16||s__UBA6894 sp003669555--1||s__UBA7109 sp910575605--3||s__UBA8639 sp902500695--3||s__Undibacterium sp009937975--1||s__Usitatibacter sp017880705--1||s__Variovorax sp017744285--4||s__Vibrio mytili--1||s__Vogesella urethralis--1||s__WRJA01 sp009782435--2||s__XN24 sp011089885--3||s__Xanthomonas sp905142465--1||s__Yoonia sp003551805--1||s__ZC4RG30 sp903908825--1||s__Zoogloea oleivorans--1:evalue_avg=3.722606889402004e-08:evalue_max=2.06e-06:evalue_min=1.49e-88:evalue_std=2.2568627728039117e-07:evalue_sum=3.7226068894020044e-06:gapopen_avg=0.15:gapopen_max=2.0:gapopen_min=0.0:gapopen_std=0.4351941398892446:gapopen_sum=15.0:gtdb_class_counter=c__ABY1--1||c__Acidobacteriae--15||c__Alphaproteobacteria--13||c__Anaeroferrophillalia--3||c__BSN033--7||c__Bradymonadia--1||c__Brocadiae--1||c__Clostridia--10||c__DSM-4660--12||c__Desulfarculia--19||c__Desulfobaccia--8||c__Desulfobacteria--53||c__Desulfobulbia--17||c__Desulfovibrionia--1||c__Desulfuromonadia--1||c__Dissulfuribacteria--4||c__Gammaproteobacteria--7||c__Hydrogenedentia--1||c__JACQYL01--2||c__JADFXK01--6||c__JAHITG01--3||c__Kiritimatiellae--1||c__Krumholzibacteria--3||c__Latescibacteria--1||c__Lentisphaeria--1||c__Leptospirae--2||c__Ozemobacteria--3||c__Planctomycetia--5||c__Rhodothermia--10||c__SZUA-182--1||c__SZUA-567--1||c__Syntrophia--22||c__Syntrophobacteria--10||c__UBA10988--2||c__UBA11346--2||c__UBA6191--1||c__UBA6919--9||c__Verrucomicrobiae--73||c__WTBG01--3:gtdb_domain_counter=d__Bacteria--335:gtdb_family_counter=f__0-14-0-80-60-11--8||f__2-12-FULL-60-25--1||f__4be13--6||f__Anaeroferrophillaceae--1||f__B13-G15--7||f__B25-G16--1||f__BJHT01--1||f__Balneolaceae--3||f__Bryobacteraceae--15||f__Cellulosilyticaceae--4||f__Chromatiaceae--4||f__DSM-9756--6||f__DTGQ01--1||f__DTHC01--3||f__Desulfarculaceae--19||f__Desulfatiglandaceae--4||f__Desulfatirhabdiaceae--5||f__Desulfobacteraceae--5||f__Desulfococcaceae--28||f__Desulfohalobiaceae--1||f__Desulforegulaceae--1||f__Desulfurivibrionaceae--15||f__Devosiaceae--10||f__Dissulfurirhabdaceae--1||f__GAS474--1||f__GWF2-45-14--1||f__GWF2-57-35--1||f__Geopsychrobacteraceae--1||f__HGW-15--4||f__Hydrogenedentaceae--1||f__JAABTS01--5||f__JAADEO01--2||f__JAAYKM01--5||f__JABSRG01--2||f__JABWAM01--2||f__JACQYL01--2||f__JADFXK01--6||f__JAGOGO01--3||f__JAHITG01--3||f__LZORAL124-64-63--3||f__Latescibacteraceae--1||f__Leptospiraceae--2||f__M1805--3||f__Magnetomoraceae--1||f__Methylomonadaceae--2||f__Natronogracilivirgulaceae--4||f__Opitutaceae--47||f__Ozemobacteraceae--3||f__PHBD01--4||f__Rhizobiaceae--1||f__Rhodobacteraceae--2||f__Ruminococcaceae--2||f__S012-135--2||f__SURF-3--2||f__SZUA-567--1||f__Scalinduaceae--1||f__Smithellaceae--4||f__Syntrophaceae--1||f__Syntrophobacteraceae--3||f__Thermodesulforhabdaceae--1||f__Thermotaleaceae--1||f__UBA10988--2||f__UBA11346--2||f__UBA1268--5||f__UBA1532--1||f__UBA2210--1||f__UBA3076--3||f__UBA4778--1||f__UBA5962--2||f__UBA6191--1||f__UBA6807--4||f__UBA6919--9||f__UBA8958--2||f__VENL01--1||f__Verruco-01--20||f__WOZS01--1:gtdb_genus_counter=g__Anaeroferrophillus--1||g__Arsenicitalea--1||g__B111-G9--1||g__B13-G15--2||g__B1SED10-16--1||g__B73-G16--1||g__BJHT01--1||g__BOG-1363--1||g__BOG-234--3||g__Bog-375--2||g__CAIKNB01--1||g__CAINDO01--1||g__CAISJI01--1||g__CAIUVD01--1||g__CAJCBL01--8||g__CG2-30-51-40--1||g__DSCM01--2||g__DSDU01--2||g__DSZL01--2||g__DTGQ01--1||g__DTHB01--1||g__DTHC01--3||g__DTJU01--2||g__DTKJ01--3||g__Desulfacinum--3||g__Desulfamplus--2||g__Desulfarculus--4||g__Desulfatiglans--2||g__Desulfatirhabdium--2||g__Desulfobacterium_B--1||g__Desulfocarbo--4||g__Desulfoglaeba--2||g__Desulfohalobium--1||g__Desulfonema--4||g__Desulfonema_B--6||g__Desulfonema_C--6||g__Desulforegula--1||g__Desulforhabdus--1||g__Desulfosalsimonas--1||g__Desulfosoma--1||g__Desulfotignum--2||g__Dethiosulfatarculus--2||g__Devosia_A--5||g__Didemnitutus--2||g__Dissulfurirhabdus--1||g__Donghicola--1||g__EW11--4||g__Epulopiscium_B--4||g__Fen-1166--1||g__GAS474--1||g__GCA-2402105--1||g__GWF2-44-16--1||g__GWF2-57-35--1||g__Ga0077553--1||g__Geopsychrobacter--1||g__Geosporobacter--1||g__Gracilimonas--1||g__HGW-15--3||g__Halochromatium--4||g__Hydrogenedens--1||g__J108--1||g__JAABRU01--6||g__JAABSP01--3||g__JAABSQ01--2||g__JAABTD01--4||g__JAABTE01--3||g__JAABTS01--5||g__JAADIV01--4||g__JAAYKM01--5||g__JAAYUJ01--2||g__JABSRG01--2||g__JACMLA01--1||g__JACQHZ01--2||g__JACQYL01--2||g__JACRDC01--6||g__JADFXK01--6||g__JADFXM01--2||g__JADFYG01--1||g__JADGBM01--1||g__JAFGCZ01--6||g__JAFGMP01--1||g__JAFGQS01--1||g__JAFGRE01--2||g__JAFLBB01--4||g__JAGOGO01--1||g__JAHITG01--3||g__JAHJAA01--1||g__JAHJIQ01--1||g__JAHJJF01--1||g__JdFR-95--3||g__KMM-3653--1||g__LZORAL124-64-63--3||g__Lacunisphaera--1||g__M1805--3||g__M55B121--1||g__MWDT01--2||g__Magnetomorum--1||g__Methylomarinum--2||g__Nibricoccus--2||g__Opitutus--3||g__PHBD01--4||g__PSRJ01--1||g__Palsa-1447--5||g__Pelagibacterium--3||g__Pelagicoccus--16||g__QWOP01--4||g__R2A130--1||g__RAAP-1--3||g__RPPU01--1||g__Rariglobus--1||g__S012-135--2||g__S141-66--1||g__SKIC01--2||g__SLJN01--2||g__SURF-16--3||g__SURF-52--3||g__SZUA-567--1||g__Scalindua--1||g__Sporosalibacterium--1||g__Sulfopaludibacter--2||g__Syntrophus--1||g__TMP-7--1||g__Thermodesulforhabdus--1||g__UBA10988--2||g__UBA2033--2||g__UBA2192--1||g__UBA2262--1||g__UBA3076--3||g__UBA5123--1||g__UBA6078--1||g__UBA6669--2||g__UBA6807--1||g__UBA6919--9||g__UBA7797--2||g__UBA8904--3||g__UBA8958--2||g__UMGS1889--2||g__VGSQ01--1||g__VMSU01--1||g__Verruco-01--7||g__WOUP01--7||g__WOZS01--1||g__WRGD01--2||g__XYD12-FULL-50-9--1:gtdb_order_counter=o__Anaeroferrophillales--3||o__B13-G15--7||o__Balneolales--10||o__Brocadiales--1||o__Bryobacterales--15||o__Chromatiales--4||o__DTGQ01--1||o__Desulfarculales--19||o__Desulfatiglandales--12||o__Desulfobaccales--8||o__Desulfobacterales--53||o__Desulfobulbales--17||o__Desulfovibrionales--1||o__Desulfuromonadales--1||o__Dissulfuribacterales--4||o__Hydrogenedentiales--1||o__JABWAM01--2||o__JACQYL01--2||o__JADFXK01--6||o__JAGOGO01--3||o__JAHITG01--3||o__LD1-PB3--1||o__LZORAL124-64-63--3||o__Lachnospirales--6||o__Latescibacterales--1||o__Leptospirales--2||o__Methylacidiphilales--1||o__Methylococcales--2||o__Opitutales--69||o__Oscillospirales--2||o__Ozemobacterales--3||o__Pedosphaerales--1||o__Peptostreptococcales--1||o__Pirellulales--5||o__Rhizobiales--11||o__Rhodobacterales--2||o__SG8-24--1||o__SZUA-567--1||o__Syntrophales--22||o__Syntrophobacterales--10||o__Tissierellales--1||o__UBA10988--2||o__UBA11346--2||o__UBA2770--1||o__UBA6191--1||o__UBA6919--9||o__UBA7976--1||o__Victivallales--1:gtdb_phylum_counter=p__Acidobacteriota--15||p__Armatimonadota--2||p__Bacteroidota--10||p__Desulfobacterota--164||p__Desulfobacterota_C--3||p__Desulfobacterota_I--1||p__Firmicutes_A--10||p__Hydrogenedentota--1||p__Krumholzibacteriota--3||p__Latescibacterota--1||p__Myxococcota--1||p__Patescibacteria--1||p__Planctomycetota--9||p__Proteobacteria--20||p__Riflebacteria--3||p__SZUA-182--1||p__Spirochaetota--14||p__UBP17--1||p__Verrucomicrobiota--75:gtdb_species_counter=s__Anaeroferrophillus wilburensis--1||s__Arsenicitalea aurantiaca--1||s__B111-G9 sp003646865--1||s__B13-G15 sp003646705--2||s__B1SED10-16 sp007135795--1||s__B73-G16 sp003646585--1||s__BJHT01 sp014193395--1||s__BOG-1363 sp003136555--1||s__BOG-234 sp903825445--1||s__BOG-234 sp903907865--1||s__BOG-234 sp903923395--1||s__Bog-375 sp003164035--2||s__CAIKNB01 sp903828685--1||s__CAINDO01 sp903847385--1||s__CAISJI01 sp903885565--1||s__CAIUVD01 sp903902515--1||s__CAJCBL01 sp016711225--3||s__CAJCBL01 sp019136515--2||s__CAJCBL01 sp903960515--3||s__CG2-30-51-40 sp001874005--1||s__DSCM01 sp011049115--1||s__DSCM01 sp016938065--1||s__DSDU01 sp011056835--1||s__DSDU01 sp016936905--1||s__DSZL01 sp011367125--2||s__DTGQ01 sp011338205--1||s__DTHB01 sp011334855--1||s__DTHC01 sp011334845--3||s__DTJU01 sp011361925--1||s__DTJU01 sp011370455--1||s__DTKJ01 sp011333555--1||s__DTKJ01 sp011358955--1||s__DTKJ01 sp011389355--1||s__Desulfacinum hydrothermale--1||s__Desulfacinum infernum--1||s__Desulfacinum sp014359885--1||s__Desulfamplus magnetovallimortis--1||s__Desulfamplus sp015231395--1||s__Desulfarculus baarsii--4||s__Desulfatiglans sp900498135--2||s__Desulfatirhabdium butyrativorans--1||s__Desulfatirhabdium butyrativorans_A--1||s__Desulfobacterium_B sp016342325--1||s__Desulfocarbo indianensis--4||s__Desulfoglaeba alkanexedens--2||s__Desulfohalobium retbaense--1||s__Desulfonema limicola--4||s__Desulfonema_B ishimotonii--6||s__Desulfonema_C magnum--6||s__Desulforegula conservatrix--1||s__Desulforhabdus sp007244385--1||s__Desulfosalsimonas propionicica--1||s__Desulfosoma caldarium--1||s__Desulfotignum sp011389715--2||s__Dethiosulfatarculus sandiegensis--2||s__Devosia_A nanyangense--1||s__Devosia_A sp001899075--1||s__Devosia_A sp004144345--1||s__Devosia_A sp014873135--1||s__Devosia_A sp015657675--1||s__Didemnitutus sp013821985--1||s__Didemnitutus sp903885525--1||s__Dissulfurirhabdus thermomarina--1||s__Donghicola eburneus--1||s__EW11 sp003054665--4||s__Epulopiscium_B sp000171335--1||s__Epulopiscium_B sp001983555--1||s__Epulopiscium_B sp001995005--1||s__Epulopiscium_B sp002007295--1||s__Fen-1166 sp903907985--1||s__GAS474 sp900105685--1||s__GCA-2402105 sp002402105--1||s__GWF2-44-16 sp001803225--1||s__GWF2-57-35 sp001804865--1||s__Ga0077553 sp001464575--1||s__Geopsychrobacter sp009993495--1||s__Geosporobacter ferrireducens--1||s__Gracilimonas mengyeensis--1||s__HGW-15 sp002840535--1||s__HGW-15 sp016926135--2||s__Halochromatium glycolicum--1||s__Halochromatium modestohalophilus--1||s__Halochromatium salexigens--1||s__Halochromatium sp009908845--1||s__Hydrogenedens terephthalicus--1||s__J108 sp014879845--1||s__JAABRU01 sp011390755--6||s__JAABSP01 sp011390345--3||s__JAABSQ01 sp011390315--2||s__JAABTD01 sp011389855--3||s__JAABTD01 sp011390065--1||s__JAABTE01 sp011390035--3||s__JAABTS01 sp011389735--5||s__JAADIV01 sp011330685--3||s__JAADIV01 sp013151175--1||s__JAAYKM01 sp012522415--2||s__JAAYKM01 sp019136935--3||s__JAAYUJ01 sp012517315--1||s__JAAYUJ01 sp012517775--1||s__JABSRG01 sp013215165--2||s__JACMLA01 sp014379815--1||s__JACQHZ01 sp016198745--2||s__JACQYL01 sp016208165--2||s__JACRDC01 sp016208115--3||s__JACRDC01 sp016218705--3||s__JADFXK01 sp015233055--2||s__JADFXK01 sp015233285--1||s__JADFXK01 sp015233295--1||s__JADFXK01 sp015233625--2||s__JADFXM01 sp015232575--2||s__JADFYG01 sp015233155--1||s__JADGBM01 sp015231515--1||s__JAFGCZ01 sp016932335--6||s__JAFGMP01 sp016927495--1||s__JAFGQS01 sp016935565--1||s__JAFGRE01 sp016935335--2||s__JAFLBB01 sp016713735--2||s__JAFLBB01 sp017304135--2||s__JAGOGO01 sp017996625--1||s__JAHITG01 sp018817865--3||s__JAHJAA01 sp018814305--1||s__JAHJIQ01 sp018823285--1||s__JAHJJF01 sp018823135--1||s__JdFR-95 sp002011835--3||s__KMM-3653 sp016901225--1||s__LZORAL124-64-63 sp002747875--1||s__LZORAL124-64-63 sp016744705--1||s__LZORAL124-64-63 sp019038745--1||s__Lacunisphaera limnophila--1||s__M1805 sp006226965--3||s__M55B121 sp018400255--1||s__MWDT01 sp002070825--1||s__MWDT01 sp016217595--1||s__Magnetomorum sp002753725--1||s__Methylomarinum sp006844585--1||s__Methylomarinum sp006844705--1||s__Nibricoccus aquaticus--1||s__Nibricoccus sp016721945--1||s__Opitutus terrae--3||s__PHBD01 sp002841865--2||s__PHBD01 sp013177825--2||s__PSRJ01 sp003175985--1||s__Palsa-1447 sp003151495--1||s__Palsa-1447 sp903887455--2||s__Palsa-1447 sp903890485--1||s__Palsa-1447 sp903919205--1||s__Pelagibacterium lentulum--1||s__Pelagibacterium limicola--1||s__Pelagibacterium sp003390885--1||s__Pelagicoccus albus--4||s__Pelagicoccus mobilis--7||s__Pelagicoccus sp000155695--3||s__Pelagicoccus sp014803405--2||s__QWOP01 sp003669605--1||s__QWOP01 sp903885855--1||s__QWOP01 sp903949225--1||s__QWOP01 sp903951635--1||s__R2A130 sp013214695--1||s__RAAP-1 sp001443525--1||s__RAAP-1 sp016219185--1||s__RAAP-1 sp903909505--1||s__RPPU01 sp003819975--1||s__Rariglobus hedericola--1||s__S012-135 sp015488275--2||s__S141-66 sp015490455--1||s__SKIC01 sp007116685--2||s__SLJN01 sp007131535--2||s__SURF-16 sp003249165--1||s__SURF-16 sp018816555--1||s__SURF-16 sp018897105--1||s__SURF-52 sp003599195--2||s__SURF-52 sp016208235--1||s__SZUA-567 sp003249795--1||s__Scalindua arabica--1||s__Sporosalibacterium faouarense--1||s__Sulfopaludibacter sp900290315--2||s__Syntrophus sp002067815--1||s__TMP-7 sp018268715--1||s__Thermodesulforhabdus norvegica--1||s__UBA10988 sp016235455--2||s__UBA2033 sp002333425--1||s__UBA2033 sp013297885--1||s__UBA2192 sp002067855--1||s__UBA2262 sp013349295--1||s__UBA3076 sp003194485--1||s__UBA3076 sp011042225--1||s__UBA3076 sp018399745--1||s__UBA5123 sp002414225--1||s__UBA6078 sp016934695--1||s__UBA6669 sp016794625--1||s__UBA6669 sp016794725--1||s__UBA6807 sp002441265--1||s__UBA6919 sp002450905--9||s__UBA7797 sp002480645--2||s__UBA8904 sp002347685--1||s__UBA8904 sp002382045--1||s__UBA8904 sp009668925--1||s__UBA8958 sp003451635--1||s__UBA8958 sp903885795--1||s__UMGS1889 sp016302225--1||s__UMGS1889 sp017828975--1||s__VGSQ01 sp016874975--1||s__VMSU01 sp013792005--1||s__Verruco-01 sp001604565--1||s__Verruco-01 sp001604585--3||s__Verruco-01 sp016928295--3||s__WOUP01 sp009772895--7||s__WOZS01 sp011620135--1||s__WRGD01 sp009787355--2||s__XYD12-FULL-50-9 sp001799225--1:heptad_counter=MCP-24H--9||MCP-28H--12||MCP-34H--102||MCP-36H--657||MCP-38H--2||MCP-40H--111||MCP-42H--1||MCP-44H--32||MCP-52H--1||MCP-58H--1:lbd_counter=:lca_tree=d__Bacteria:length_avg=115.58:length_max=167.0:length_min=23.0:length_std=38.832502267085914:length_sum=11558.0:mismatch_avg=31.91:mismatch_max=83.0:mismatch_min=2.0:mismatch_std=23.95327733212086:mismatch_sum=3191.0:name=N686690:qcovhsp_avg=99.20299999999999:qcovhsp_max=100.0:qcovhsp_min=95.2:qcovhsp_std=1.3733726825783767:qcovhsp_sum=9920.3:qend_avg=115.78:qend_max=167.0:qend_min=23.0:qend_std=38.99095466200521:qend_sum=11578.0:qstart_avg=1.45:qstart_max=8.0:qstart_min=1.0:qstart_std=1.1838560518556092:qstart_sum=145.0:ref_name_counter=GB_GCA_001295905.1_protein.faa_LJHT01000058.1_137@PF00015_full_PFAM.321.496--1||GB_GCA_001899075.1_protein.faa_MKVA01000008.1_337@PF00015_full_PFAM.308.495--4||GB_GCA_002352445.1_protein.faa_DEIL01000196.1_1@PF00015_full_PFAM.430.612--1||GB_GCA_002432195.1_protein.faa_DJGG01000236.1_6@PF00015_full_PFAM.398.586--2||GB_GCA_002840535.1_protein.faa_PHBH01000081.1_5@PF00015_full_PFAM.527.720--1||GB_GCA_003158495.1_protein.faa_PMJT01000221.1_6@PF00015_full_PFAM.418.487--1||GB_GCA_003166875.1_protein.faa_PMUN01000221.1_23@PF00015_full_PFAM.52.125--1||GB_GCA_003599195.1_protein.faa_QZIZ01000113.1_6@PF00015_full_PFAM.273.462--2||GB_GCA_003605035.1_protein.faa_QZKJ01000110.1_15@PF00015_full_PFAM.277.470--1||GB_GCA_004144345.1_protein.faa_SEEL01000048.1_29@PF00015_full_PFAM.299.496--11||GB_GCA_007116195.1_protein.faa_SKIX01000124.1_1@PF00015_full_PFAM.10.49--1||GB_GCA_009785665.1_protein.faa_WQVV01000042.1_6@PF00015_full_PFAM.413.483--1||GB_GCA_009830035.1_protein.faa_SZZY01000002.1_215@PF00015_full_PFAM.1.43--1||GB_GCA_011333465.1_protein.faa_DTKM01000018.1_4@PF00015_full_PFAM.8.157--2||GB_GCA_011389575.1_protein.faa_JAABUB010000027.1_21@PF00015_full_PFAM.383.548--2||GB_GCA_012842935.1_protein.faa_DUSC01000205.1_2@PF00015_full_PFAM.426.598--1||GB_GCA_013140955.1_protein.faa_JABFRY010000196.1_2@PF00015_full_PFAM.436.615--1||GB_GCA_013821985.1_protein.faa_PNJQ01000037.1_33@PF00015_full_PFAM.270.452--4||GB_GCA_014237395.1_protein.faa_JABZFP010000018.1_65@PF00015_full_PFAM.378.539--1||GB_GCA_015233625.1_protein.faa_JADFXK010000071.1_1@PF00015_full_PFAM.470.546--1||GB_GCA_016217595.1_protein.faa_JACRHS010000031.1_24@PF00015_full_PFAM.305.518--1||GB_GCA_016218705.1_protein.faa_JACRDC010000018.1_22@PF00015_full_PFAM.351.533--1||GB_GCA_016342325.1_protein.faa_JAEINR010000001.1_8@PF00015_full_PFAM.503.696--1||GB_GCA_016711225.1_protein.faa_JADJTK010000018.1_108@PF00015_full_PFAM.13.52--1||GB_GCA_016713735.1_protein.faa_JADJOP010000032.1_431@PF00015_full_PFAM.280.473--8||GB_GCA_016720685.1_protein.faa_JADKKC010000064.1_15@PF00015_full_PFAM.223.262--1||GB_GCA_016745075.1_protein.faa_JADGDD010000001.1_808@PF00015_full_PFAM.641.890--1||GB_GCA_016789685.1_protein.faa_JAEUQQ010000265.1_2@PF00015_full_PFAM.276.468--1||GB_GCA_016789685.1_protein.faa_JAEUQQ010000643.1_2@PF00015_full_PFAM.280.473--3||GB_GCA_016789745.1_protein.faa_JAEUQF010000003.1_16@PF00015_full_PFAM.269.461--1||GB_GCA_016871155.1_protein.faa_VFZO01000440.1_1@PF00015_full_PFAM.30.161--1||GB_GCA_016927755.1_protein.faa_JAFGLZ010000089.1_35@PF00015_full_PFAM.484.665--1||GB_GCA_018823285.1_protein.faa_JAHJIQ010000014.1_1@PF00015_full_PFAM.399.586--1||GB_GCA_018830485.1_protein.faa_JAHJRQ010000011.1_20@PF00015_full_PFAM.391.570--2||GB_GCA_902826465.1_protein.faa_CADEEX010000291.1_3@PF00015_full_PFAM.277.464--3||GB_GCA_903845125.1_protein.faa_CAIMWS010000218.1_10@PF00015_full_PFAM.397.482--1||GB_GCA_903850425.1_protein.faa_CAINLR010000106.1_130@PF00015_full_PFAM.269.463--1||GB_GCA_905176665.1_protein.faa_CAJINA010000041.1_20@PF00015_full_PFAM.365.524--1||RS_GCF_000019965.1_protein.faa_NC_010571.1_167@PF00015_full_PFAM.176.368--1||RS_GCF_000019965.1_protein.faa_NC_010571.1_3613@PF00015_full_PFAM.404.592--2||RS_GCF_000256565.1_protein.faa_NZ_AJHH01000818.1_1@PF00015_full_PFAM.1.33--1||RS_GCF_000971295.1_protein.faa_NZ_LANJ01000044.1_107@PF00015_full_PFAM.339.486--1||RS_GCF_002151445.1_protein.faa_NZ_CP016306.1_2293@PF00015_full_PFAM.27.70--1||RS_GCF_003054705.1_protein.faa_NZ_QAYX01000023.1_45@PF00015_full_PFAM.272.485--1||RS_GCF_007559335.1_protein.faa_NZ_VMBG01000002.1_382@PF00015_full_PFAM.244.412--1||RS_GCF_007830495.1_protein.faa_NZ_VLKW01000008.1_4@PF00015_full_PFAM.315.508--1||RS_GCF_011044775.1_protein.faa_NZ_JAAKYA010000021.1_4@PF00015_full_PFAM.272.426--1||RS_GCF_014230145.1_protein.faa_NZ_JACHVC010000001.1_95@PF00015_full_PFAM.241.471--1||RS_GCF_014230145.1_protein.faa_NZ_JACHVC010000012.1_434@PF00015_full_PFAM.250.467--3||RS_GCF_014873135.1_protein.faa_NZ_JADBCR010000002.1_345@PF00015_full_PFAM.276.487--10||RS_GCF_016595505.1_protein.faa_NZ_JAENIL010000115.1_3@PF00015_full_PFAM.281.458--2||RS_GCF_017377355.1_protein.faa_NZ_CP061799.1_3558@PF00015_full_PFAM.243.398--1||RS_GCF_017498065.1_protein.faa_NZ_JAGDFX010000006.1_116@PF00015_full_PFAM.1.44--2||RS_GCF_018221465.1_protein.faa_NZ_JAAIKR010000012.1_98@PF00015_full_PFAM.4.34--1:scovhsp_avg=67.731:scovhsp_max=92.7:scovhsp_min=50.8:scovhsp_std=10.59095950480046:scovhsp_sum=6773.099999999999:send_avg=147.67:send_max=211.0:send_min=24.0:send_std=48.61974803503098:send_sum=14767.0:sstart_avg=33.17:sstart_max=87.0:sstart_min=1.0:sstart_std=25.090967830409944:sstart_sum=3317.0])0.895:0.0288261[&&NHX:Sample_counter=rhizpot1--117||rhizpot2--31||rhizpot3--128||rhiztom1--486||rhiztom2--434||rhiztom3--373:Type_counter=GTDB--673||capture--1569:besthit_avg=73.24074074074075:besthit_max=98.0:besthit_min=41.5:besthit_std=10.24667643711232:besthit_sum=35595.0:bitscore_avg=154.28209876543212:bitscore_max=258.0:bitscore_min=38.5:bitscore_std=39.2270171535048:bitscore_sum=74981.1:capture_class_counter=c__AC1--7||c__Acidobacteriae--12||c__Actinomycetia--32||c__Alphaproteobacteria--252||c__Anaeroferrophillalia--7||c__Anaerolineae--9||c__Bacilli--24||c__Bacteroidia--8||c__Campylobacteria--2||c__Clostridia--58||c__Cyanobacteriia--3||c__Dehalococcoidia--1||c__Desulfarculia--7||c__Desulfobacteria--9||c__Desulfobulbia--59||c__Desulfovibrionia--34||c__Desulfuromonadia--22||c__Dissulfuribacteria--1||c__Dormibacteria--1||c__Eremiobacteria--2||c__Fibrobacteria--1||c__GCA-002687715--1||c__Gammaproteobacteria--753||c__Gemmatimonadetes--9||c__Geothermincolia--1||c__Halobacteria--24||c__Holophagae--3||c__JADFXK01--1||c__JADJOY01--1||c__Kiritimatiellae--2||c__Krumholzibacteria--2||c__Magnetococcia--5||c__Methanomicrobia--1||c__Myxococcia--2||c__Negativicutes--4||c__Nitrospiria--6||c__Phycisphaerae--8||c__Planctomycetia--16||c__Polyangia--88||c__SZUA-182--1||c__Spirochaetia--4||c__Syntrophia--4||c__Thermoanaerobaculia--1||c__Thermodesulfovibrionia--1||c__Thermoleophilia--1||c__UBA11346--1||c__UBA1135--1||c__UBA4802--1||c__UBA9160--3||c__UBA9217--1||c__UBA9980--1||c__Verrucomicrobiae--67||c__Vicinamibacteria--3||c__WYAZ01--1:capture_domain_counter=d__Archaea--25||d__Bacteria--1544:capture_family_counter=f__21-64-14--1||f__Acetobacteraceae--10||f__Acidithiobacillaceae--1||f__Acidobacteriaceae--6||f__Acidothermaceae--1||f__Acutalibacteraceae--19||f__Aeromonadaceae--5||f__Alcanivoracaceae--1||f__Alicyclobacillaceae--1||f__Alteromonadaceae--4||f__Anaeroferrophillaceae--7||f__Anaerohalosphaeraceae--3||f__Anaeromusaceae--1||f__Anaerovoracaceae--1||f__Ancalomicrobiaceae--1||f__Azospirillaceae--11||f__Beijerinckiaceae--15||f__Brevibacillaceae--1||f__Bryobacteraceae--4||f__Burkholderiaceae--383||f__CAIRSR01--1||f__Campylobacteraceae--1||f__Caulobacteraceae--64||f__Cellulomonadaceae--1||f__Cellvibrionaceae--1||f__Chromobacteriaceae--7||f__Competibacteraceae--2||f__DRMK01--2||f__DTGQ01--1||f__DUEL01--1||f__Desulfarculaceae--7||f__Desulfocapsaceae--1||f__Desulfococcaceae--2||f__Desulfosarcinaceae--6||f__Desulfovibrionaceae--34||f__Desulfurivibrionaceae--58||f__Desulfuromonadaceae--1||f__Devosiaceae--5||f__Dissulfurirhabdaceae--1||f__Dissulfurispiraceae--1||f__Ectothiorhodospiraceae--1||f__Elsteraceae--2||f__Enterobacteriaceae--114||f__Eremiobacteraceae--2||f__Eubacteriaceae--1||f__Exiguobacteraceae--1||f__FEB-10--1||f__Fen-1342--2||f__Fen-1364--1||f__Ferrovibrionaceae--7||f__GCA-002687715--1||f__GLO-12--1||f__GWC2-71-9--1||f__Ga0077523--5||f__Gallaecimonadaceae--1||f__Geitlerinemaceae--2||f__Gemmataceae--11||f__Gemmatimonadaceae--8||f__Geobacteraceae--4||f__Geodermatophilaceae--5||f__Geopsychrobacteraceae--1||f__HTCC2089--2||f__Haladaptataceae--2||f__Haloarculaceae--6||f__Haloferacaceae--8||f__Halorhodospiraceae--1||f__Holophagaceae--3||f__JAAYNR01--1||f__JABDLF01--1||f__JACCXJ01--1||f__JACRHJ01--1||f__JADFXK01--1||f__JADJOY01--1||f__JAEULC01--8||f__JAFGIB01--2||f__JAFNAJ01--3||f__JAGODF01--1||f__Kineosporiaceae--13||f__LZORAL124-64-63--2||f__Lachnospiraceae--18||f__Lacipirellulaceae--1||f__Magnetaquicoccaceae--4||f__Magnetospirillaceae--23||f__Methanomicrobiaceae--1||f__Methylomonadaceae--1||f__Methylophagaceae--1||f__Methylophilaceae--2||f__Micromonosporaceae--11||f__Micropepsaceae--1||f__Myxococcaceae--2||f__NAK82--8||f__NBRC-103111--3||f__Nannocystaceae--1||f__Natrialbaceae--8||f__Natronospirillaceae--3||f__Nitrincolaceae--3||f__Nitrospiraceae--3||f__Oleiphilaceae--6||f__Opitutaceae--56||f__Oscillospiraceae--18||f__Paenibacillaceae--14||f__Pirellulaceae--1||f__Planctomycetaceae--1||f__Planococcaceae--4||f__Pleomorphomonadaceae--1||f__Polyangiaceae--85||f__Pseudomonadaceae--72||f__Pseudopelobacteraceae--7||f__Psychrobiaceae--1||f__Quadrisphaeraceae--1||f__RBG-13-55-18--1||f__RZZM01--1||f__Rhizobiaceae--26||f__Rhodanobacteraceae--7||f__Rhodobacteraceae--31||f__Rhodocyclaceae--21||f__Rhodospirillaceae--2||f__Ruminococcaceae--1||f__SG8-39--1||f__SG8-4--2||f__SM23-30--1||f__SURF-3--1||f__Salinisphaeraceae--1||f__SbA1--2||f__Sedimenticolaceae--7||f__Selenomonadaceae--2||f__Shewanellaceae--2||f__Smithellaceae--1||f__Solirubrobacteraceae--1||f__Sphingomonadaceae--13||f__Spirochaetaceae_B--1||f__Spirulinaceae--1||f__Stappiaceae--3||f__Stellaceae--1||f__Steroidobacteraceae--32||f__Succinivibrionaceae--1||f__Sulfuricellaceae--1||f__Sulfurimonadaceae--1||f__Syntrophotaleaceae--9||f__Tepidiformaceae--1||f__Thalassospiraceae--1||f__Thermoguttaceae--1||f__Thioalkalivibrionaceae--11||f__Thiobacillaceae--3||f__Thiohalomonadaceae--2||f__Thiotrichaceae--5||f__Treponemataceae--1||f__UBA10428--1||f__UBA11346--1||f__UBA12059--1||f__UBA1268--1||f__UBA1319--1||f__UBA1321--1||f__UBA2255--7||f__UBA2386--1||f__UBA2964--1||f__UBA3824--7||f__UBA4427--2||f__UBA4778--3||f__UBA5070--1||f__UBA7701--1||f__UBA8260--1||f__UBA8363--1||f__UBA8639--3||f__UBA9464--9||f__UBA9980--1||f__Usitatibacteraceae--1||f__Vibrionaceae--3||f__WYAZ01--1||f__XN24--4||f__Xanthobacteraceae--26||f__Xanthomonadaceae--28:capture_genus_counter=g__14-2--3||g__2-12-FULL-64-23--1||g__66-26--9||g__AG2--1||g__Acetatifactor--2||g__Acetobacterium--1||g__Achromobacter--22||g__Achromobacter_A--1||g__Acidithiobacillus--1||g__Acidocella--1||g__Acidovorax--5||g__Acidovorax_A--7||g__Actinoplanes--11||g__Aeromonas--4||g__Alcanivorax--1||g__Alicyclobacillus--1||g__Alishewanella--2||g__Allorhizobium--2||g__Alpha-05--2||g__Anaeromusa--1||g__Ancylobacter_C--1||g__Aquabacterium--9||g__Aquabacterium_A--3||g__Aquabacterium_B--1||g__Aquincola--2||g__Aquitalea--2||g__Aromatoleum--1||g__Atlantibacter--1||g__Aureimonas--7||g__Aureimonas_A--3||g__Azohydromonas--4||g__Azonexus--7||g__Azospirillum--11||g__B1SED10-16--1||g__BMS3Abin12--1||g__BOG-931--1||g__BOG-994--2||g__Blastococcus--3||g__Bog-1198--1||g__Bog-209--1||g__Bog-375--1||g__Bordetella_B--3||g__Bosea--6||g__Botrimarina--1||g__Bradyrhizobium--11||g__Bremerella--1||g__Brenneria--1||g__Brevibacillus--1||g__Brevundimonas--1||g__Bryobacter--1||g__Burkholderia--39||g__CADEEH01--2||g__CADEEN01--1||g__CAG-95--1||g__CAHJWH01--8||g__CAIKVZ01--3||g__CAILRJ01--1||g__CAINDZ01--1||g__CAIRSR01--1||g__CAITIQ01--3||g__CAITWF01--6||g__CAIWAH01--9||g__CAIWXQ01--1||g__CAIXXC01--1||g__CAJANL01--19||g__CAJCBL01--15||g__CTSoil-081--1||g__Caballeronia--12||g__Campylobacter_D--1||g__Candidimonas_A--6||g__Castellaniella--1||g__Caulobacter--32||g__Cedecea--1||g__Cellulomonas--1||g__Cereibacter--2||g__Cereibacter_A--1||g__Choladocola--1||g__Chromobacterium--2||g__Citrobacter--3||g__Citrobacter_B--2||g__Clostridium_E--19||g__Cohnella--2||g__Comamonas--2||g__Comamonas_C--1||g__Comamonas_F--1||g__Competibacter_A--1||g__Contendobacter--1||g__Corallococcus--1||g__Corticimicrobacter--1||g__Crenobacter--1||g__Cronobacter--12||g__Cupriavidus--9||g__DRMK01--2||g__DSVE01--8||g__DTGQ01--1||g__DUBZ01--1||g__Derxia--1||g__Desulfatitalea--6||g__Desulfocapsa--1||g__Desulfovibrio--5||g__Desulfurivibrio--1||g__Desulfuromonas--1||g__Devosia_A--5||g__Dickeya--1||g__Didemnitutus--1||g__Dissulfurirhabdus--1||g__Dokdonella_A--1||g__Duganella--15||g__Dyella--1||g__Dyella_A--1||g__Dysosmobacter--1||g__ER4--11||g__ER46--6||g__ETT8--1||g__Ensifer--3||g__Enterobacter--14||g__Enterobacter_B--5||g__Enterovibrio--1||g__Erwinia--1||g__Erythrobacter--1||g__Exiguobacterium_A--1||g__Extensimonas--4||g__F1-20-MAGs016--1||g__FEN-1250--2||g__Fen-1342--2||g__Fen-1364--1||g__Fen-1467--1||g__Ferrovibrio--7||g__Frateuria_A--3||g__GCA-002840015--2||g__GCA-2687715--1||g__GLO-12--1||g__Ga0077526--5||g__Ga0077550--1||g__Gallaecimonas--1||g__Gemmata--10||g__Gemmobacter_B--1||g__Geodermatophilus--1||g__Geomobilimonas--1||g__Geomonas--2||g__Geopsychrobacter--1||g__Geothrix--1||g__Giesbergeria--1||g__Glo-17--1||g__Gluconacetobacter--1||g__HCHbin5--1||g__HIMB11--1||g__Halalkalirubrum--1||g__Halapricum--1||g__Halobaculum--1||g__Haloferax--1||g__Halopiger--1||g__Halorhabdus--1||g__Halorientalis--2||g__Halorubrum--5||g__Halorussus--2||g__Halosimplex--2||g__Halospina--1||g__Halovivax--1||g__Herbaspirillum--6||g__Holophaga--2||g__Humidesulfovibrio--1||g__Hydrogenophaga--6||g__Ideonella_A--5||g__Intestinimonas--1||g__Izhakiella--1||g__J108--2||g__JAABRT01--1||g__JAABSQ01--2||g__JAADFK01--1||g__JAADHY01--1||g__JAANAU01--3||g__JAAUTY01--1||g__JAAYNV01--5||g__JABCYQ01--2||g__JABDLF01--1||g__JACCXJ01--1||g__JACRCG01--7||g__JACRDC01--6||g__JACRHJ01--1||g__JADFXI01--1||g__JADFXK01--1||g__JADGBD01--1||g__JADGRF01--2||g__JADJDQ01--2||g__JADJOM01--1||g__JADJOR01--1||g__JADJOY01--1||g__JADJPE01--1||g__JAEULC01--8||g__JAEUQQ01--3||g__JAFGAM01--7||g__JAFGEI01--1||g__JAFGFX01--1||g__JAFGGE01--3||g__JAFLBB01--1||g__JAGODF01--1||g__Jannaschia--1||g__Janthinobacterium--8||g__JdFR-95--1||g__Jiella--1||g__KK5--3||g__Kineosporia--1||g__Kosakonia--2||g__Lawsonibacter--1||g__Leclercia--3||g__Litoreibacter--1||g__Luteibacter--1||g__Luteimonas--2||g__Luteimonas_B--2||g__Lysinibacillus--4||g__Lysobacter--1||g__MT2928--1||g__Magnetospirillum--1||g__Marinibacterium--4||g__Marinobacter--5||g__Marinobacterium--1||g__Marinobacterium_B--1||g__Massilia--11||g__Melittangium--1||g__Methanogenium--1||g__Methylobacterium--7||g__Methylomonas--1||g__Methylophaga--1||g__Methylosinus--1||g__Methylotenera--1||g__Methylotenera_A--1||g__Microvirga--1||g__Mitsuaria--17||g__Modestobacter--1||g__Natrialba--5||g__Natrinema--1||g__Negativibacillus--1||g__Neorhizobium--3||g__Neptunomonas--1||g__Noviherbaspirillum--1||g__Oceanimonas--1||g__Opi-474--21||g__Oryzisolibacter--1||g__PALSA-1196--1||g__PALSA-607--1||g__PFJX01--2||g__PLanc-01--2||g__PMG-095--1||g__Paenalcaligenes--1||g__Paenibacillus--2||g__Paenibacillus_A--3||g__Paenibacillus_B--1||g__Paenibacillus_E--1||g__Paenibacillus_F--1||g__Paenibacillus_S--1||g__Paenibacillus_Z--1||g__Palleronia--7||g__Palsa-1248--1||g__Palsa-1315--1||g__Palsa-288--6||g__Palsa-881--17||g__Palsa-892--1||g__Paludibacterium--1||g__Pantoea--56||g__Paraburkholderia--53||g__Pararheinheimera--1||g__Paucibacter_A--1||g__Pectobacterium--3||g__Pelethomonas--1||g__Pelomonas--3||g__Phaeospirillum--3||g__Phenylobacterium--6||g__Phormidium_A--1||g__Phytobacter--1||g__Pleomorphomonas--1||g__Propionivibrio--1||g__Pseudoalteromonas--1||g__Pseudodesulfovibrio--1||g__Pseudoduganella--6||g__Pseudolabrys--8||g__Pseudomonas--3||g__Pseudomonas_A--7||g__Pseudomonas_E--58||g__Pseudomonas_O--2||g__Pseudomonas_R--2||g__Pseudooceanicola--1||g__Pseudorhodoferax--2||g__Pseudoxanthomonas--5||g__Pseudoxanthomonas_A--4||g__Psychrobium--1||g__Quadrisphaera--1||g__R-H-3--12||g__RDXE01--2||g__RDYZ01--1||g__RU20A--1||g__RZZM01--1||g__Rahnella--2||g__Ralstonia--16||g__Ramlibacter--7||g__Rariglobus--2||g__Reinekea--1||g__Rhizobacter--19||g__Rhizobium--5||g__Rhizobium_B--1||g__Rhizomicrobium--1||g__Rhizorhabdus--1||g__Rhodoferax--14||g__Rhodoplanes--1||g__Rhodopseudomonas--2||g__Roseibium--3||g__Roseinatronobacter--1||g__Roseomonas--8||g__Rubrimonas--1||g__Rubrivivax--9||g__Rugamonas--2||g__SCN-69-89--1||g__SCN-70-22--3||g__SCVQ01--1||g__SG-bin9--1||g__SKXG01--1||g__SKYL01--1||g__SLAK01--1||g__SLIM01--6||g__SURF-21--1||g__SYFR01--80||g__SYGV01--1||g__SZAS-83--27||g__SZUA-309--1||g__Saccharibacillus--5||g__Saccharospirillum--2||g__Salinisphaera--1||g__Salinivibrio--1||g__Salipiger--7||g__Scandinavium--1||g__Selenomonas_C--1||g__Shewanella--2||g__Siccibacter--1||g__Siculibacillus--1||g__Smithella--1||g__Solibacter--1||g__Solidesulfovibrio--27||g__Solirubrobacter--1||g__Sorangium--1||g__Sphingobium--1||g__Sphingomonas--8||g__Sphingomonas_B--1||g__Sphingorhabdus_B--1||g__Spirochaeta_F--1||g__Stenotrophomonas--3||g__Steroidobacter_A--1||g__Succinivibrio--1||g__Sulfotelmatobacter--1||g__Sulfuricella--1||g__Sulfuricurvum--1||g__Sulfurivermis--2||g__Symbiopectobacterium--1||g__Syntrophotalea--9||g__Tepidimonas--1||g__Thalassospira--1||g__Thauera--1||g__Thioalkalivibrio--11||g__Thioalkalivibrio_A--1||g__Thiobacillus--1||g__Thiolinea--1||g__Thiothrix--4||g__Tous-C4FEB--2||g__Treponema_B--1||g__Trinickia--10||g__UBA10428--1||g__UBA11346--1||g__UBA11386--1||g__UBA12059--1||g__UBA1319--1||g__UBA1321--1||g__UBA1426--1||g__UBA2192--3||g__UBA2250--1||g__UBA2255--7||g__UBA2386--1||g__UBA2913--1||g__UBA3282--1||g__UBA3824--7||g__UBA4615--4||g__UBA5070--1||g__UBA5123--41||g__UBA5628--16||g__UBA5868--1||g__UBA6894--1||g__UBA7109--3||g__UBA7405--1||g__UBA8260--1||g__UBA8363--1||g__UBA8639--3||g__UBA9980--1||g__Undibacterium--1||g__Usitatibacter--1||g__Variovorax--12||g__Ventrimonas--2||g__Vibrio--1||g__Vogesella--1||g__WHUE01--1||g__WRJA01--2||g__WRMH01--1||g__WSYB01--1||g__XN24--4||g__Xanthomonas--7||g__Xanthomonas_A--2||g__Yersinia--1||g__Yoonia--1||g__ZC4RG30--2||g__Zhizhongheella--2||g__Zoogloea--1:capture_order_counter=o__21-64-14--1||o__4572-78--8||o__AC1--7||o__ATCC43930--1||o__Acetobacterales--10||o__Acidithiobacillales--1||o__Acidobacteriales--8||o__Acidothermales--1||o__Actinomycetales--15||o__Alicyclobacillales--1||o__Anaeroferrophillales--7||o__Anaeromusales--1||o__Azospirillales--11||o__B4-G1--1||o__Bacillales_A--4||o__Bacteroidales--8||o__Brevibacillales--1||o__Bryobacterales--4||o__Burkholderiales--424||o__CAIRSR01--1||o__Campylobacterales--2||o__Caulobacterales--64||o__Chromatiales--7||o__Competibacterales--2||o__Cyanobacteriales--3||o__DRMK01--2||o__DTGQ01--1||o__Desulfarculales--7||o__Desulfobacterales--9||o__Desulfobulbales--59||o__Desulfovibrionales--34||o__Desulfuromonadales--11||o__Dissulfuribacterales--1||o__Ectothiorhodospirales--12||o__Elsterales--2||o__Enterobacterales--131||o__Eremiobacterales--2||o__Eubacteriales--1||o__Exiguobacterales--1||o__Ferrovibrionales--7||o__GCA-002687715--1||o__Gemmatales--11||o__Gemmatimonadales--9||o__Geobacterales--11||o__Geothermincolales--1||o__Halobacteriales--24||o__Holophagales--3||o__JABDLF01--1||o__JACCXJ01--1||o__JACRHJ01--1||o__JADFXK01--1||o__JADJOY01--1||o__JAEULC01--8||o__LZORAL124-64-63--2||o__Lachnospirales--18||o__MPNO01--1||o__Magnetococcales--5||o__Methanomicrobiales--1||o__Methylacidiphilales--1||o__Methylococcales--1||o__Micropepsales--1||o__Mycobacteriales--16||o__Myxococcales--2||o__Nannocystales--1||o__Nevskiales--1||o__Nitrococcales--1||o__Nitrosococcales--1||o__Nitrospirales--6||o__Opitutales--56||o__Oscillospirales--38||o__Paenibacillales--17||o__Pedosphaerales--10||o__Peptostreptococcales--1||o__Pirellulales--4||o__Planctomycetales--1||o__Polyangiales--87||o__Pseudomonadales--88||o__RFP12--1||o__RZYC01--1||o__Rhizobiales--77||o__Rhodobacterales--31||o__Rhodospirillales--26||o__SZUA-6--1||o__Sedimentisphaerales--6||o__Selenomonadales--2||o__Solirubrobacterales--1||o__Sphingomonadales--13||o__Spirochaetales_E--1||o__Sporomusales--1||o__Steroidobacterales--32||o__Syntrophales--4||o__Tepidiformales--1||o__Thermoanaerobaculales--1||o__Thermodesulfovibrionales--1||o__Thiohalomonadales--2||o__Thiotrichales--5||o__Treponematales--2||o__UBA11346--1||o__UBA1845--2||o__UBA2386--1||o__UBA4802--1||o__UBA5070--1||o__UBA8260--1||o__UBA9160--3||o__UBA9980--1||o__Vicinamibacterales--3||o__WYAZ01--1||o__XN24--4||o__Xanthomonadales--35:capture_phylum_counter=p__Acidobacteriota--19||p__Actinobacteriota--34||p__Bacteroidota--8||p__Campylobacterota--2||p__Chloroflexota--10||p__Cyanobacteria--3||p__Desulfobacterota--103||p__Desulfobacterota_C--7||p__Desulfobacterota_I--34||p__Dormibacterota--1||p__Edwardsbacteria--7||p__Eremiobacterota--2||p__Fibrobacterota--1||p__Firmicutes--24||p__Firmicutes_A--58||p__Firmicutes_C--4||p__Gemmatimonadota--9||p__Halobacteriota--25||p__JADJOY01--1||p__Krumholzibacteriota--2||p__Myxococcota--91||p__Myxococcota_A--3||p__Nitrospirota--8||p__Planctomycetota--27||p__Proteobacteria--1010||p__SZUA-182--1||p__Spirochaetota--5||p__Verrucomicrobiota--69||p__Wallbacteria--1:capture_species_counter=s__14-2 sp004793545--1||s__14-2 sp910575035--1||s__14-2 sp910575155--1||s__2-12-FULL-64-23 sp014860355--1||s__66-26 sp001897745--9||s__AG2 sp003222065--1||s__Acetatifactor sp910578215--1||s__Acetatifactor sp910579755--1||s__Acetobacterium fimetarium--1||s__Achromobacter anxifer--1||s__Achromobacter insolitus--1||s__Achromobacter insuavis--1||s__Achromobacter pulmonis--6||s__Achromobacter sp000757485--7||s__Achromobacter sp002902905--2||s__Achromobacter sp900156745--1||s__Achromobacter xylosoxidans_C--3||s__Achromobacter_A sp016462365--1||s__Acidithiobacillus sp018853465--1||s__Acidocella sp018971905--1||s__Acidovorax sp003852545--4||s__Acidovorax sp006715665--1||s__Acidovorax_A anthurii--1||s__Acidovorax_A konjaci--5||s__Acidovorax_A sp002397315--1||s__Actinoplanes sp900119315--11||s__Aeromonas aquatica--2||s__Aeromonas schubertii--1||s__Aeromonas sp900156095--1||s__Alcanivorax sp009711585--1||s__Alicyclobacillus hesperidum--1||s__Alishewanella jeotgali--2||s__Allorhizobium rosettiformans--2||s__Alpha-05 sp001603335--1||s__Alpha-05 sp003250275--1||s__Anaeromusa acidaminophila--1||s__Ancylobacter_C lacus--1||s__Aquabacterium commune--3||s__Aquabacterium sp002339015--4||s__Aquabacterium sp003963115--1||s__Aquabacterium sp016195855--1||s__Aquabacterium_A terrae--3||s__Aquabacterium_B tepidiphilum--1||s__Aquincola tertiaricarbonis--2||s__Aquitalea magnusonii--1||s__Aquitalea pelogenes--1||s__Aromatoleum toluvorans--1||s__Atlantibacter hermannii_A--1||s__Aureimonas sp001423245--7||s__Aureimonas_A endophytica--3||s__Azohydromonas caseinilytica--1||s__Azohydromonas lata--3||s__Azonexus sp002470165--5||s__Azonexus sp018262195--1||s__Azonexus sp903922075--1||s__Azospirillum humicireducens--6||s__Azospirillum sp003116015--3||s__Azospirillum sp003116095--1||s__Azospirillum sp014192915--1||s__B1SED10-16 sp003551985--1||s__BMS3Abin12 sp002897735--1||s__BOG-931 sp003164375--1||s__BOG-994 sp003136595--2||s__Blastococcus litoris--1||s__Blastococcus saxobsidens--1||s__Blastococcus sp900109665--1||s__Bog-1198 sp003164785--1||s__Bog-209 sp003152795--1||s__Bog-375 sp003164035--1||s__Bordetella_B sp007679965--3||s__Bosea robiniae--2||s__Bosea sp001556125--1||s__Bosea sp900112185--1||s__Bosea sp900113835--2||s__Botrimarina mediterranea--1||s__Bradyrhizobium diazoefficiens--1||s__Bradyrhizobium liaoningense_A--2||s__Bradyrhizobium sp000472925--3||s__Bradyrhizobium sp004799445--1||s__Bradyrhizobium sp011602485--1||s__Bradyrhizobium sp019243075--3||s__Bremerella cremea_A--1||s__Brenneria salicis--1||s__Brevibacillus thermoruber--1||s__Brevundimonas sp013912065--1||s__Bryobacter sp016870995--1||s__Burkholderia catarinensis--16||s__Burkholderia diffusa_B--1||s__Burkholderia latens_A--1||s__Burkholderia mallei--2||s__Burkholderia sp000949135--2||s__Burkholderia sp003853415--1||s__Burkholderia sp003854275--1||s__Burkholderia sp018375725--15||s__CADEEH01 sp902826305--2||s__CADEEN01 sp011390055--1||s__CAG-95 sp910586025--1||s__CAHJWH01 sp009765965--8||s__CAIKVZ01 sp903830985--3||s__CAILRJ01 sp903836575--1||s__CAINDZ01 sp903859215--1||s__CAIRSR01 sp903881315--1||s__CAITIQ01 sp903892415--3||s__CAITWF01 sp903896015--6||s__CAIWAH01 sp903821635--1||s__CAIWAH01 sp903910585--8||s__CAIWXQ01 sp903916675--1||s__CAIXXC01 sp903897565--1||s__CAJANL01 sp903941105--19||s__CAJCBL01 sp019136515--15||s__CTSoil-081 sp017889725--1||s__Caballeronia brachyanthoides--2||s__Caballeronia crenata--1||s__Caballeronia jiangsuensis--1||s__Caballeronia mineralivorans--1||s__Caballeronia sp001557535--2||s__Caballeronia turbans--4||s__Caballeronia udeis--1||s__Campylobacter_D avium--1||s__Candidimonas_A bauzanensis--5||s__Candidimonas_A sp003971065--1||s__Castellaniella sp019104865--1||s__Caulobacter hibisci--1||s__Caulobacter sp001556515--4||s__Caulobacter sp003185805--26||s__Caulobacter sp013181195--1||s__Cedecea neteri_A--1||s__Cellulomonas endophytica--1||s__Cereibacter changlensis--2||s__Cereibacter_A sp002407205--1||s__Choladocola sp910587765--1||s__Chromobacterium subtsugae--1||s__Chromobacterium vaccinii_A--1||s__Citrobacter sp005281345--2||s__Citrobacter youngae--1||s__Citrobacter_B koseri--2||s__Clostridium_E merdae--19||s__Cohnella sp003208555--1||s__Cohnella xylanilytica--1||s__Comamonas denitrificans_A--1||s__Comamonas sp019104825--1||s__Comamonas_C sp002894305--1||s__Comamonas_F wautersii_A--1||s__Competibacter_A sp002352125--1||s__Contendobacter odensis_A--1||s__Corallococcus sp017309135--1||s__Corticimicrobacter populi--1||s__Crenobacter cavernae--1||s__Cronobacter condimenti--1||s__Cronobacter dublinensis--1||s__Cronobacter muytjensii--2||s__Cronobacter sakazakii--1||s__Cronobacter turicensis--7||s__Cupriavidus gilardii_D--4||s__Cupriavidus pauculus_C--2||s__Cupriavidus sp005503625--1||s__Cupriavidus sp017814975--1||s__Cupriavidus taiwanensis_B--1||s__DRMK01 sp015488495--1||s__DRMK01 sp015491735--1||s__DSVE01 sp011368475--8||s__DTGQ01 sp011338205--1||s__DUBZ01 sp012960035--1||s__Derxia lacustris--1||s__Desulfatitalea sp002402905--5||s__Desulfatitalea tepidiphila--1||s__Desulfocapsa sp018817385--1||s__Desulfovibrio intestinigallinarum--1||s__Desulfovibrio porci--1||s__Desulfovibrio sp009712225--1||s__Desulfovibrio sp905214305--2||s__Desulfurivibrio alkaliphilus_A--1||s__Desulfuromonas sp002869685--1||s__Devosia_A sp014873135--3||s__Devosia_A sp015657675--1||s__Devosia_A sp016713105--1||s__Dickeya dianthicola--1||s__Didemnitutus sp903885525--1||s__Dissulfurirhabdus thermomarina--1||s__Dokdonella_A sp002632325--1||s__Duganella alba--2||s__Duganella margarita--2||s__Duganella rivi--2||s__Duganella sp000381565--2||s__Duganella sp009674535--2||s__Duganella sp009857495--1||s__Duganella sp013408245--2||s__Duganella sp017833525--2||s__Dyella tabacisoli--1||s__Dyella_A thiooxydans--1||s__Dysosmobacter sp910587525--1||s__ER4 sp015068395--10||s__ER4 sp902783035--1||s__ER46 sp016235555--4||s__ER46 sp903820035--2||s__ETT8 sp002900965--1||s__Ensifer sp002002725--3||s__Enterobacter asburiae--2||s__Enterobacter asburiae_C--3||s__Enterobacter bugandensis--1||s__Enterobacter chuandaensis--2||s__Enterobacter dykesii--1||s__Enterobacter hormaechei_A--1||s__Enterobacter sichuanensis--1||s__Enterobacter soli--2||s__Enterobacter wuhouensis--1||s__Enterobacter_B lignolyticus--2||s__Enterobacter_B sp019237635--3||s__Enterovibrio baiacu--1||s__Erwinia tracheiphila--1||s__Erythrobacter xiamenensis--1||s__Exiguobacterium_A sibiricum--1||s__Extensimonas vulgaris--4||s__F1-20-MAGs016 sp018970785--1||s__FEN-1250 sp003142495--1||s__FEN-1250 sp013697785--1||s__Fen-1342 sp003162245--2||s__Fen-1364 sp003141795--1||s__Fen-1467 sp003157575--1||s__Ferrovibrio sp002482765--7||s__Frateuria_A sp013362045--3||s__GCA-002840015 sp002782905--1||s__GCA-002840015 sp002840015--1||s__GCA-2687715 sp002687715--1||s__GLO-12 sp003353845--1||s__Ga0077526 sp001464765--3||s__Ga0077526 sp001464895--2||s__Ga0077550 sp902826865--1||s__Gallaecimonas pentaromativorans--1||s__Gemmata massiliana--10||s__Gemmobacter_B sp014654775--1||s__Geodermatophilus amargosae--1||s__Geomobilimonas luticola--1||s__Geomonas pelophila--1||s__Geomonas sp019203205--1||s__Geopsychrobacter sp012974425--1||s__Geothrix sp016195985--1||s__Giesbergeria sp001770955--1||s__Glo-17 sp003353795--1||s__Gluconacetobacter azotocaptans--1||s__HCHbin5 sp903913345--1||s__HIMB11 sp009920225--1||s__Halalkalirubrum sp005239175--1||s__Halapricum sp009741825--1||s__Halobaculum sp018609965--1||s__Haloferax elongans--1||s__Halopiger aswanensis--1||s__Halorhabdus rudnickae--1||s__Halorientalis regularis--2||s__Halorubrum californiense--2||s__Halorubrum sp003554605--1||s__Halorubrum sp005435165--2||s__Halorussus sp010747475--2||s__Halosimplex rubrum--2||s__Halospina sp007135745--1||s__Halovivax ruber--1||s__Herbaspirillum frisingense_B--1||s__Herbaspirillum lusitanum--4||s__Herbaspirillum sp000282575--1||s__Holophaga foetida--1||s__Holophaga sp003165415--1||s__Humidesulfovibrio sp001871085--1||s__Hydrogenophaga borbori--6||s__Ideonella_A sakaiensis--5||s__Intestinimonas merdavium--1||s__Izhakiella capsodis--1||s__J108 sp014879845--2||s__JAABRT01 sp011390935--1||s__JAABSQ01 sp011390315--2||s__JAADFK01 sp013152925--1||s__JAADHY01 sp013151585--1||s__JAANAU01 sp011089965--1||s__JAANAU01 sp015231775--1||s__JAANAU01 sp015232245--1||s__JAAUTY01 sp012031265--1||s__JAAYNV01 sp017624235--5||s__JABCYQ01 sp013290125--2||s__JABDLF01 sp013003115--1||s__JACCXJ01 sp013697045--1||s__JACRCG01 sp019162745--1||s__JACRCG01 sp903862245--1||s__JACRCG01 sp903901875--3||s__JACRCG01 sp903930585--2||s__JACRDC01 sp016208115--6||s__JACRHJ01 sp016212105--1||s__JADFXI01 sp015233655--1||s__JADFXK01 sp015233625--1||s__JADGBD01 sp015231665--1||s__JADGRF01 sp017881145--2||s__JADJDQ01 sp016702605--2||s__JADJOM01 sp016713435--1||s__JADJOR01 sp016713665--1||s__JADJOY01 sp016713535--1||s__JADJPE01 sp016713425--1||s__JAEULC01 sp016792605--8||s__JAEUQQ01 sp016789685--3||s__JAFGAM01 sp016933675--7||s__JAFGEI01 sp016931695--1||s__JAFGFX01 sp016930855--1||s__JAFGGE01 sp016930745--3||s__JAFLBB01 sp017304135--1||s__JAGODF01 sp017998375--1||s__Jannaschia seohaensis--1||s__Janthinobacterium sp002735705--1||s__Janthinobacterium sp002878455--1||s__Janthinobacterium sp003133225--3||s__Janthinobacterium sp009208565--1||s__Janthinobacterium sp014379395--2||s__JdFR-95 sp002011835--1||s__Jiella sp017815135--1||s__KK5 sp001984095--3||s__Kineosporia aurantiaca--1||s__Kosakonia sp002886105--1||s__Kosakonia sp014490785--1||s__Lawsonibacter sp910589085--1||s__Leclercia sp002902985--1||s__Leclercia sp003024485--2||s__Litoreibacter roseus--1||s__Luteibacter pinisoli--1||s__Luteimonas sp001014645--1||s__Luteimonas sp001717465--1||s__Luteimonas_B sp004297225--2||s__Lysinibacillus fusiformis_D--3||s__Lysinibacillus sp009724685--1||s__Lysobacter sp000855665--1||s__MT2928 sp015679265--1||s__Magnetospirillum moscoviense--1||s__Marinibacterium sp002709405--4||s__Marinobacter alexandrii--1||s__Marinobacter algicola--1||s__Marinobacter salexigens--2||s__Marinobacter sp016597725--1||s__Marinobacterium georgiense--1||s__Marinobacterium_B jannaschii--1||s__Massilia atriviolacea--1||s__Massilia rubra--1||s__Massilia sp001425685--1||s__Massilia sp002428015--4||s__Massilia sp003484545--1||s__Massilia sp003590855--1||s__Massilia sp011682055--1||s__Massilia sp018119395--1||s__Melittangium boletus--1||s__Methanogenium sp016841485--1||s__Methylobacterium ajmalii--1||s__Methylobacterium frigidaeris--2||s__Methylobacterium sp001425465--1||s__Methylobacterium sp008000895--2||s__Methylobacterium thiocyanatum--1||s__Methylomonas koyamae_B--1||s__Methylophaga sp002363955--1||s__Methylosinus sp000745215--1||s__Methylotenera sp001803395--1||s__Methylotenera_A versatilis_A--1||s__Microvirga makkahensis--1||s__Mitsuaria sp002761755--6||s__Mitsuaria sp004210455--11||s__Modestobacter caceresii--1||s__Natrialba aegyptia--1||s__Natrialba chahannaoensis--1||s__Natrialba taiwanensis--3||s__Natrinema sp013402815--1||s__Negativibacillus sp910578755--1||s__Neorhizobium sp902167985--3||s__Neptunomonas qingdaonensis--1||s__Noviherbaspirillum aerium--1||s__Oceanimonas sp000243075--1||s__Opi-474 sp903830425--21||s__Oryzisolibacter propanilivorax--1||s__PALSA-1196 sp003140135--1||s__PALSA-607 sp003134755--1||s__PFJX01 sp903918705--2||s__PLanc-01 sp002327785--1||s__PLanc-01 sp012517265--1||s__PMG-095 sp004193285--1||s__Paenalcaligenes hominis--1||s__Paenibacillus sp000758625--1||s__Paenibacillus sp001517085--1||s__Paenibacillus_A macerans--3||s__Paenibacillus_B thiaminolyticus--1||s__Paenibacillus_E sp010820665--1||s__Paenibacillus_F sp001541095--1||s__Paenibacillus_S sp011440305--1||s__Paenibacillus_Z albus--1||s__Palleronia abyssalis--2||s__Palleronia aestuarii--5||s__Palsa-1248 sp003152485--1||s__Palsa-1315 sp014379455--1||s__Palsa-288 sp003133205--6||s__Palsa-881 sp018241335--17||s__Palsa-892 sp003135415--1||s__Paludibacterium sp018260425--1||s__Pantoea agglomerans--2||s__Pantoea allii--30||s__Pantoea endophytica--1||s__Pantoea eucrina_A--3||s__Pantoea latae--1||s__Pantoea ludwigii_B--1||s__Pantoea mediterraneensis--1||s__Pantoea persica--12||s__Pantoea sp002359495--3||s__Pantoea sp008632075--1||s__Pantoea sp009830035--1||s__Paraburkholderia aspalathi--1||s__Paraburkholderia bannensis--1||s__Paraburkholderia caballeronis--6||s__Paraburkholderia dinghuensis--1||s__Paraburkholderia fungorum_B--1||s__Paraburkholderia graminis--5||s__Paraburkholderia hospita--3||s__Paraburkholderia kururiensis--2||s__Paraburkholderia metrosideri_A--2||s__Paraburkholderia nodosa_A--1||s__Paraburkholderia oxyphila--1||s__Paraburkholderia silvatlantica--1||s__Paraburkholderia sp002870125--1||s__Paraburkholderia sp003253405--2||s__Paraburkholderia sp003429005--1||s__Paraburkholderia sp003610295--1||s__Paraburkholderia sp005503145--20||s__Paraburkholderia terrae--3||s__Pararheinheimera sp003543135--1||s__Paucibacter_A sp018780415--1||s__Pectobacterium aquaticum--1||s__Pectobacterium peruviense--1||s__Pectobacterium wasabiae--1||s__Pelethomonas sp910587785--1||s__Pelomonas sp001425165--1||s__Pelomonas sp016195825--2||s__Phaeospirillum magneticum--1||s__Phaeospirillum sp903853455--2||s__Phenylobacterium sp001557235--4||s__Phenylobacterium sp002441055--2||s__Phormidium_A sp004299065--1||s__Phytobacter diazotrophicus--1||s__Pleomorphomonas koreensis--1||s__Propionivibrio sp017990155--1||s__Pseudoalteromonas sp001282135--1||s__Pseudodesulfovibrio hydrargyri--1||s__Pseudoduganella aquatica_A--1||s__Pseudoduganella haloabium--1||s__Pseudoduganella namucuonensis--1||s__Pseudoduganella umbonata--3||s__Pseudolabrys sp001899285--1||s__Pseudolabrys sp003367195--1||s__Pseudolabrys sp903839845--2||s__Pseudolabrys sp903885555--4||s__Pseudomonas nitritireducens_A--1||s__Pseudomonas nitroreducens_A--1||s__Pseudomonas sp000955805--1||s__Pseudomonas_A stutzeri_A--1||s__Pseudomonas_A stutzeri_AI--2||s__Pseudomonas_A stutzeri_AN--1||s__Pseudomonas_A stutzeri_D--1||s__Pseudomonas_A stutzeri_E--2||s__Pseudomonas_E alcaligenes_B--1||s__Pseudomonas_E alkylphenolica_B--1||s__Pseudomonas_E caspiana--1||s__Pseudomonas_E costantinii--1||s__Pseudomonas_E cyclaminis--1||s__Pseudomonas_E fluorescens_B--1||s__Pseudomonas_E fluorescens_BW--1||s__Pseudomonas_E fluorescens_G--2||s__Pseudomonas_E fluvialis_A--2||s__Pseudomonas_E fulgida--8||s__Pseudomonas_E fuscovaginae_A--2||s__Pseudomonas_E hunanensis--1||s__Pseudomonas_E koreensis_E--2||s__Pseudomonas_E mandelii--1||s__Pseudomonas_E mendocina_A--1||s__Pseudomonas_E migulae--1||s__Pseudomonas_E parafulva_B--2||s__Pseudomonas_E putida_C--2||s__Pseudomonas_E putida_M--1||s__Pseudomonas_E rhodesiae--1||s__Pseudomonas_E sp000512695--1||s__Pseudomonas_E sp001655595--1||s__Pseudomonas_E sp003097235--1||s__Pseudomonas_E sp003253735--1||s__Pseudomonas_E sp003696305--3||s__Pseudomonas_E sp004353925--1||s__Pseudomonas_E sp009764265--1||s__Pseudomonas_E sp009834515--12||s__Pseudomonas_E sp009861525--1||s__Pseudomonas_E sp019139535--1||s__Pseudomonas_E sp900585905--1||s__Pseudomonas_E trivialis--1||s__Pseudomonas_O sp002418465--2||s__Pseudomonas_R nosocomialis--1||s__Pseudomonas_R sp900766265--1||s__Pseudooceanicola sediminis--1||s__Pseudorhodoferax boronicumulans_A--1||s__Pseudorhodoferax sp001422405--1||s__Pseudoxanthomonas daejeonensis--1||s__Pseudoxanthomonas sp017745195--4||s__Pseudoxanthomonas_A composti--1||s__Pseudoxanthomonas_A gei--2||s__Pseudoxanthomonas_A sp014851815--1||s__Psychrobium sp013214905--1||s__Quadrisphaera sp014270065--1||s__R-H-3 sp002198655--12||s__RDXE01 sp004292755--2||s__RDYZ01 sp012033105--1||s__RU20A sp900155885--1||s__RZZM01 sp009929845--1||s__Rahnella woolbedingensis--2||s__Ralstonia solanacearum--7||s__Ralstonia sp007997035--8||s__Ralstonia sp016429285--1||s__Ramlibacter sp004144865--1||s__Ramlibacter sp013087525--6||s__Rariglobus sp903876795--2||s__Reinekea thalattae--1||s__Rhizobacter sp000799605--7||s__Rhizobacter sp001425785--7||s__Rhizobacter sp001425825--1||s__Rhizobacter sp900142965--4||s__Rhizobium album--1||s__Rhizobium chutanense--3||s__Rhizobium leguminosarum_A--1||s__Rhizobium_B borbori--1||s__Rhizomicrobium sp015654715--1||s__Rhizorhabdus sp001429065--1||s__Rhodoferax sp002390825--1||s__Rhodoferax sp002943465--4||s__Rhodoferax sp004293725--3||s__Rhodoferax sp013791765--1||s__Rhodoferax sp903870955--1||s__Rhodoferax sp903944555--4||s__Rhodoplanes elegans--1||s__Rhodopseudomonas palustris_B--1||s__Rhodopseudomonas palustris_K--1||s__Roseibium aggregatum_C--2||s__Roseibium sp001624695--1||s__Roseinatronobacter sp007692585--1||s__Roseomonas vastitatis--8||s__Rubrimonas cliftonensis--1||s__Rubrivivax sp001295865--1||s__Rubrivivax sp001295905--1||s__Rubrivivax sp016719535--1||s__Rubrivivax sp016790225--1||s__Rubrivivax sp016790425--1||s__Rubrivivax sp018971105--1||s__Rubrivivax sp903938815--3||s__Rugamonas sp016461825--2||s__SCN-69-89 sp017307915--1||s__SCN-70-22 sp016794835--3||s__SCVQ01 sp004296865--1||s__SG-bin9 sp002083525--1||s__SKXG01 sp007128525--1||s__SKYL01 sp007121755--1||s__SLAK01 sp007126855--1||s__SLIM01 sp011390365--6||s__SURF-21 sp003598015--1||s__SYFR01 sp005800325--80||s__SYGV01 sp004296885--1||s__SZAS-83 sp018241525--27||s__SZUA-309 sp003247835--1||s__Saccharibacillus brassicae--5||s__Saccharospirillum impatiens--1||s__Saccharospirillum mangrovi--1||s__Salinisphaera sp002729955--1||s__Salinivibrio siamensis--1||s__Salipiger mucosus--7||s__Scandinavium goeteborgense--1||s__Selenomonas_C sp002351185--1||s__Shewanella marisflavi--1||s__Shewanella psychrophila--1||s__Siccibacter turicensis--1||s__Siculibacillus lacustris--1||s__Smithella sp018056685--1||s__Solibacter sp003136215--1||s__Solidesulfovibrio magneticus_A--7||s__Solidesulfovibrio magneticus_B--20||s__Solirubrobacter soli--1||s__Sorangium cellulosum_B--1||s__Sphingobium sp014873695--1||s__Sphingomonas abaci--1||s__Sphingomonas pseudosanguinis--2||s__Sphingomonas sp000282895--1||s__Sphingomonas sp001421535--2||s__Sphingomonas sp007833215--1||s__Sphingomonas taxi--1||s__Sphingomonas_B sp018240865--1||s__Sphingorhabdus_B sp016742125--1||s__Spirochaeta_F sp016342385--1||s__Stenotrophomonas bentonitica_A--1||s__Stenotrophomonas cyclobalanopsidis--1||s__Stenotrophomonas maltophilia_AD--1||s__Steroidobacter_A sp016801985--1||s__Succinivibrio sp900767695--1||s__Sulfotelmatobacter sp003166855--1||s__Sulfuricella sp018823025--1||s__Sulfuricurvum sp002327465--1||s__Sulfurivermis fontis--2||s__Symbiopectobacterium sp015762685--1||s__Syntrophotalea sp002452265--9||s__Tepidimonas fonticaldi--1||s__Thalassospira sp002115825--1||s__Thauera sp017997795--1||s__Thioalkalivibrio halophilus--5||s__Thioalkalivibrio sp000025545--1||s__Thioalkalivibrio sp000377785--5||s__Thioalkalivibrio_A sp007120155--1||s__Thiobacillus sp018820745--1||s__Thiolinea sp902727945--1||s__Thiothrix unzii--4||s__Tous-C4FEB sp014376585--2||s__Treponema_B putidum--1||s__Trinickia sp017315705--10||s__UBA10428 sp016931575--1||s__UBA11346 sp003482625--1||s__UBA11386 sp016929515--1||s__UBA12059 sp001829185--1||s__UBA1319 sp002306985--1||s__UBA1321 sp017849585--1||s__UBA1426 sp002385825--1||s__UBA2192 sp002067855--3||s__UBA2250 sp903950295--1||s__UBA2255 sp002347565--7||s__UBA2386 sp016793265--1||s__UBA2913 sp900770895--1||s__UBA3282 sp002490705--1||s__UBA3824 sp017417315--1||s__UBA3824 sp017530465--1||s__UBA3824 sp017645985--5||s__UBA4615 sp903898725--4||s__UBA5070 sp002414805--1||s__UBA5123 sp002414225--3||s__UBA5123 sp002415465--38||s__UBA5628 sp002421565--16||s__UBA5868 sp002432555--1||s__UBA6894 sp003669555--1||s__UBA7109 sp910575605--3||s__UBA7405 sp000755535--1||s__UBA8260 sp003491925--1||s__UBA8363 sp015228925--1||s__UBA8639 sp902500695--3||s__UBA9980 sp002069765--1||s__Undibacterium sp009937975--1||s__Usitatibacter sp017880705--1||s__Variovorax paradoxus_K--1||s__Variovorax sp001426505--3||s__Variovorax sp001541225--1||s__Variovorax sp001984055--3||s__Variovorax sp017744285--4||s__Ventrimonas sp910584845--1||s__Ventrimonas sp910586255--1||s__Vibrio mytili--1||s__Vogesella urethralis--1||s__WHUE01 sp009377375--1||s__WRJA01 sp009782435--2||s__WRMH01 sp009787995--1||s__WSYB01 sp009773645--1||s__XN24 sp011089885--4||s__Xanthomonas arboricola_E--5||s__Xanthomonas cannabis--1||s__Xanthomonas sp905142465--1||s__Xanthomonas_A sontii--2||s__Yersinia pekkanenii--1||s__Yoonia sp003551805--1||s__ZC4RG30 sp003242275--1||s__ZC4RG30 sp903908825--1||s__Zhizhongheella caldifontis--2||s__Zoogloea oleivorans--1:evalue_avg=1.8016362324355657e-08:evalue_max=4.8e-06:evalue_min=6.61e-89:evalue_std=2.406616165616364e-07:evalue_sum=8.75595208963685e-06:gapopen_avg=0.17695473251028807:gapopen_max=3.0:gapopen_min=0.0:gapopen_std=0.4648065621467392:gapopen_sum=86.0:gtdb_class_counter=c__ABY1--1||c__Acidobacteriae--297||c__Alphaproteobacteria--13||c__Anaeroferrophillalia--3||c__BSN033--7||c__Bradymonadia--1||c__Brocadiae--1||c__Clostridia--12||c__Cyanobacteriia--1||c__DSM-4660--12||c__Desulfarculia--19||c__Desulfobaccia--8||c__Desulfobacteria--53||c__Desulfobulbia--17||c__Desulfovibrionia--1||c__Desulfuromonadia--2||c__Dissulfuribacteria--4||c__Gammaproteobacteria--9||c__Hydrogenedentia--1||c__JACQYL01--2||c__JACRHL01--1||c__JADFXK01--6||c__JAHITG01--3||c__Kiritimatiellae--1||c__Krumholzibacteria--4||c__Latescibacteria--1||c__Lentisphaeria--1||c__Leptospirae--2||c__Ozemobacteria--3||c__Planctomycetia--22||c__RBG-16-71-46--1||c__Rhodothermia--10||c__SZUA-182--1||c__SZUA-567--2||c__Syntrophia--22||c__Syntrophobacteria--10||c__UBA10988--2||c__UBA11346--2||c__UBA4882--1||c__UBA6191--1||c__UBA6919--9||c__Verrucomicrobiae--77||c__Vicinamibacteria--24||c__WTBG01--3:gtdb_domain_counter=d__Bacteria--673:gtdb_family_counter=f__0-14-0-80-60-11--8||f__2-12-FULL-60-25--1||f__4be13--6||f__Acidobacteriaceae--60||f__Anaeroferrophillaceae--1||f__Anaerotignaceae--1||f__B13-G15--7||f__B25-G16--1||f__BJHT01--1||f__Balneolaceae--3||f__Bryobacteraceae--233||f__Burkholderiaceae--1||f__CAIMUX01--1||f__Cellulosilyticaceae--4||f__Chromatiaceae--4||f__Cyanobiaceae--1||f__DSM-9756--6||f__DTGQ01--1||f__DTHC01--3||f__Desulfarculaceae--19||f__Desulfatiglandaceae--4||f__Desulfatirhabdiaceae--5||f__Desulfobacteraceae--5||f__Desulfococcaceae--28||f__Desulfohalobiaceae--1||f__Desulforegulaceae--1||f__Desulfurivibrionaceae--15||f__Devosiaceae--10||f__Dissulfurirhabdaceae--1||f__GAS474--1||f__GWF2-45-14--1||f__GWF2-57-35--1||f__Geopsychrobacteraceae--2||f__HGW-15--4||f__Hydrogenedentaceae--1||f__JAABTS01--5||f__JAADEO01--2||f__JAAYKM01--5||f__JABSRG01--3||f__JABWAM01--2||f__JACQYL01--2||f__JACRHL01--1||f__JADFXK01--6||f__JAFNAJ01--12||f__JAGOGO01--3||f__JAHITG01--3||f__Koribacteraceae--3||f__LZORAL124-64-63--4||f__Lachnospiraceae--1||f__Latescibacteraceae--1||f__Leptospiraceae--2||f__M1805--3||f__Magnetomoraceae--1||f__Methylomonadaceae--2||f__Natronogracilivirgulaceae--4||f__Opitutaceae--47||f__Ozemobacteraceae--3||f__PHBD01--4||f__Rhizobiaceae--1||f__Rhodobacteraceae--2||f__Ruminococcaceae--2||f__S012-135--2||f__SURF-3--2||f__SZUA-567--2||f__Scalinduaceae--1||f__Smithellaceae--4||f__Syntrophaceae--1||f__Syntrophobacteraceae--3||f__Thermodesulforhabdaceae--1||f__Thermotaleaceae--1||f__UBA10988--2||f__UBA11346--2||f__UBA1268--22||f__UBA1532--1||f__UBA2210--1||f__UBA2999--12||f__UBA3076--3||f__UBA4778--1||f__UBA5518--1||f__UBA5962--2||f__UBA6191--1||f__UBA6623--1||f__UBA6807--4||f__UBA6919--9||f__UBA8199--1||f__UBA8346--1||f__UBA8958--2||f__UBA9464--2||f__VENL01--1||f__Verruco-01--20||f__WOZS01--1:gtdb_genus_counter=g__2-12-FULL-65-11--1||g__Acidobacterium--3||g__Agathobacter--1||g__Anaeroferrophillus--1||g__Anaerotignum--1||g__Arsenicitalea--1||g__B111-G9--1||g__B13-G15--2||g__B1SED10-16--1||g__B73-G16--1||g__BJHT01--1||g__BOG-1363--1||g__BOG-224--4||g__BOG-234--29||g__Bog-375--10||g__Bryobacter--2||g__Bryocella--7||g__CADEFD01--2||g__CADEFT01--27||g__CAIKNB01--1||g__CAINDO01--1||g__CAIQPK01--2||g__CAIRSA01--3||g__CAISJI01--1||g__CAIUVD01--1||g__CAIVVT01--2||g__CAJCBL01--8||g__CG2-30-51-40--1||g__Cyanobium_A--1||g__DRWS01--1||g__DSCM01--2||g__DSDU01--2||g__DSZL01--2||g__DTGQ01--1||g__DTHB01--1||g__DTHC01--3||g__DTJU01--2||g__DTKJ01--3||g__DTKY01--2||g__DTPO01--1||g__Desulfacinum--3||g__Desulfamplus--2||g__Desulfarculus--4||g__Desulfatiglans--2||g__Desulfatirhabdium--2||g__Desulfobacterium_B--1||g__Desulfocarbo--4||g__Desulfoglaeba--2||g__Desulfohalobium--1||g__Desulfonema--4||g__Desulfonema_B--6||g__Desulfonema_C--6||g__Desulforegula--1||g__Desulforhabdus--1||g__Desulfosalsimonas--1||g__Desulfosoma--1||g__Desulfotignum--2||g__Dethiosulfatarculus--2||g__Devosia_A--5||g__Didemnitutus--2||g__Dissulfurirhabdus--1||g__Donghicola--1||g__EW11--4||g__Edaphobacter--8||g__Epulopiscium_B--4||g__F1-20-MAGs016--5||g__Fen-1166--1||g__GAS474--1||g__GCA-2402105--1||g__GWF2-44-16--1||g__GWF2-57-35--1||g__Ga0077553--9||g__Geopsychrobacter--1||g__Geosporobacter--1||g__Glo-17--1||g__Gracilimonas--1||g__Granulicella_C--14||g__Granulicella_D--11||g__HGW-15--3||g__Halochromatium--4||g__Hydrogenedens--1||g__Hydrogenispora--1||g__J108--1||g__JAABRU01--6||g__JAABSP01--3||g__JAABSQ01--2||g__JAABTD01--4||g__JAABTE01--3||g__JAABTS01--5||g__JAADIV01--4||g__JAAYKM01--5||g__JAAYUJ01--2||g__JABFRY01--2||g__JABSRG01--3||g__JACADU01--1||g__JACMLA01--4||g__JACQHZ01--2||g__JACQYL01--2||g__JACQZT01--1||g__JACRDC01--6||g__JACRHL01--1||g__JACTMJ01--3||g__JADFXK01--6||g__JADFXM01--2||g__JADFYG01--1||g__JADGBM01--1||g__JADJQY01--1||g__JAEUQQ01--12||g__JAFGCZ01--6||g__JAFGMP01--1||g__JAFGQS01--1||g__JAFGRE01--2||g__JAFGWW01--1||g__JAFLBB01--20||g__JAGOGO01--1||g__JAHITG01--3||g__JAHJAA01--1||g__JAHJIQ01--1||g__JAHJJF01--1||g__JdFR-95--3||g__KMM-3653--1||g__LZORAL124-64-63--3||g__Lacunisphaera--1||g__M1805--3||g__M30B53--1||g__M55B121--1||g__MWDT01--2||g__Magnetomorum--1||g__Malonomonas--1||g__Massilia--1||g__Methylomarinum--2||g__Nibricoccus--2||g__Opitutus--3||g__PHBD01--4||g__PNKE01--9||g__PSRJ01--6||g__Palsa-1447--5||g__Palsa-187--5||g__Palsa-89--29||g__Paludibaculum--24||g__Pelagibacterium--3||g__Pelagicoccus--16||g__QWOP01--4||g__QWOQ01--1||g__QWPN01--10||g__R2A130--1||g__RAAP-1--3||g__RI-231--1||g__RPPU01--1||g__Rariglobus--1||g__S012-135--2||g__S141-66--1||g__SKIC01--2||g__SLJN01--2||g__SURF-16--3||g__SURF-52--3||g__SZUA-567--1||g__Scalindua--1||g__Silvibacterium--5||g__Solibacter--11||g__Sporosalibacterium--1||g__Sulfopaludibacter--15||g__Syntrophus--1||g__TMP-7--13||g__TOLSYN--3||g__Terracidiphilus--3||g__Terriglobus_A--7||g__Thermodesulforhabdus--1||g__UBA10988--2||g__UBA2033--2||g__UBA2192--1||g__UBA2262--1||g__UBA3076--3||g__UBA5123--1||g__UBA5518--1||g__UBA6078--1||g__UBA6669--2||g__UBA6807--1||g__UBA6919--9||g__UBA693--1||g__UBA7797--2||g__UBA8904--3||g__UBA8958--2||g__UBA9464--2||g__UMGS1889--2||g__VFZE01--2||g__VGSQ01--1||g__VMSU01--1||g__Verruco-01--7||g__WHSN01--7||g__WOUP01--7||g__WOZS01--1||g__WRGD01--2||g__XYD12-FULL-50-9--1:gtdb_order_counter=o__Acidobacteriales--63||o__Anaeroferrophillales--3||o__B13-G15--7||o__Balneolales--10||o__Brocadiales--1||o__Bryobacterales--234||o__Burkholderiales--1||o__CAIMUX01--1||o__Chromatiales--4||o__DTGQ01--1||o__Desulfarculales--19||o__Desulfatiglandales--12||o__Desulfobaccales--8||o__Desulfobacterales--53||o__Desulfobulbales--17||o__Desulfovibrionales--1||o__Desulfuromonadales--2||o__Dissulfuribacterales--4||o__Hydrogenedentiales--1||o__JABWAM01--2||o__JACQYL01--2||o__JACRHL01--1||o__JADFXK01--6||o__JAGOGO01--3||o__JAHITG01--3||o__LD1-PB3--1||o__LZORAL124-64-63--4||o__Lachnospirales--8||o__Latescibacterales--1||o__Leptospirales--2||o__Methylacidiphilales--1||o__Methylococcales--2||o__Opitutales--70||o__Oscillospirales--2||o__Ozemobacterales--3||o__PCC-6307--1||o__Pedosphaerales--4||o__Peptostreptococcales--1||o__Pirellulales--22||o__Pseudomonadales--1||o__Rhizobiales--11||o__Rhodobacterales--2||o__SG8-24--1||o__SZUA-567--2||o__Syntrophales--22||o__Syntrophobacterales--10||o__Tissierellales--1||o__UBA10988--2||o__UBA11346--2||o__UBA2770--1||o__UBA6191--1||o__UBA6919--9||o__UBA7976--1||o__UBA8346--1||o__Vicinamibacterales--24||o__Victivallales--1:gtdb_phylum_counter=p__Acidobacteriota--321||p__Armatimonadota--2||p__Bacteroidota--10||p__Cyanobacteria--1||p__Desulfobacterota--165||p__Desulfobacterota_C--3||p__Desulfobacterota_I--1||p__Eisenbacteria--1||p__Firmicutes_A--12||p__Firmicutes_G--1||p__Hydrogenedentota--1||p__Krumholzibacteriota--4||p__Latescibacterota--1||p__Myxococcota--1||p__Nitrospirota--1||p__Patescibacteria--1||p__Planctomycetota--27||p__Proteobacteria--22||p__Riflebacteria--3||p__SZUA-182--1||p__Spirochaetota--14||p__UBP17--1||p__Verrucomicrobiota--79:gtdb_species_counter=s__2-12-FULL-65-11 sp001767495--1||s__Acidobacterium capsulatum--2||s__Acidobacterium capsulatum_A--1||s__Agathobacter sp017523185--1||s__Anaeroferrophillus wilburensis--1||s__Anaerotignum sp905214825--1||s__Arsenicitalea aurantiaca--1||s__B111-G9 sp003646865--1||s__B13-G15 sp003646705--2||s__B1SED10-16 sp007135795--1||s__B73-G16 sp003646585--1||s__BJHT01 sp014193395--1||s__BOG-1363 sp003136555--1||s__BOG-224 sp903882645--2||s__BOG-224 sp903925975--2||s__BOG-234 sp010084195--1||s__BOG-234 sp903825445--6||s__BOG-234 sp903893525--3||s__BOG-234 sp903900705--4||s__BOG-234 sp903907865--5||s__BOG-234 sp903923395--6||s__BOG-234 sp903925015--3||s__BOG-234 sp903929755--1||s__Bog-375 sp003164035--10||s__Bryobacter aggregatus--1||s__Bryobacter sp016870995--1||s__Bryocella elongata--7||s__CADEFD01 sp902826515--2||s__CADEFT01 sp016213775--7||s__CADEFT01 sp016789745--9||s__CADEFT01 sp016789755--2||s__CADEFT01 sp018268935--6||s__CADEFT01 sp019187195--2||s__CADEFT01 sp902826685--1||s__CAIKNB01 sp903828685--1||s__CAINDO01 sp903847385--1||s__CAIQPK01 sp903873705--2||s__CAIRSA01 sp903881085--3||s__CAISJI01 sp903885565--1||s__CAIUVD01 sp903902515--1||s__CAIVVT01 sp903909435--2||s__CAJCBL01 sp016711225--3||s__CAJCBL01 sp019136515--2||s__CAJCBL01 sp903960515--3||s__CG2-30-51-40 sp001874005--1||s__Cyanobium_A sp015840335--1||s__DRWS01 sp011388425--1||s__DSCM01 sp011049115--1||s__DSCM01 sp016938065--1||s__DSDU01 sp011056835--1||s__DSDU01 sp016936905--1||s__DSZL01 sp011367125--2||s__DTGQ01 sp011338205--1||s__DTHB01 sp011334855--1||s__DTHC01 sp011334845--3||s__DTJU01 sp011361925--1||s__DTJU01 sp011370455--1||s__DTKJ01 sp011333555--1||s__DTKJ01 sp011358955--1||s__DTKJ01 sp011389355--1||s__DTKY01 sp011333485--2||s__DTPO01 sp011357885--1||s__Desulfacinum hydrothermale--1||s__Desulfacinum infernum--1||s__Desulfacinum sp014359885--1||s__Desulfamplus magnetovallimortis--1||s__Desulfamplus sp015231395--1||s__Desulfarculus baarsii--4||s__Desulfatiglans sp900498135--2||s__Desulfatirhabdium butyrativorans--1||s__Desulfatirhabdium butyrativorans_A--1||s__Desulfobacterium_B sp016342325--1||s__Desulfocarbo indianensis--4||s__Desulfoglaeba alkanexedens--2||s__Desulfohalobium retbaense--1||s__Desulfonema limicola--4||s__Desulfonema_B ishimotonii--6||s__Desulfonema_C magnum--6||s__Desulforegula conservatrix--1||s__Desulforhabdus sp007244385--1||s__Desulfosalsimonas propionicica--1||s__Desulfosoma caldarium--1||s__Desulfotignum sp011389715--2||s__Dethiosulfatarculus sandiegensis--2||s__Devosia_A nanyangense--1||s__Devosia_A sp001899075--1||s__Devosia_A sp004144345--1||s__Devosia_A sp014873135--1||s__Devosia_A sp015657675--1||s__Didemnitutus sp013821985--1||s__Didemnitutus sp903885525--1||s__Dissulfurirhabdus thermomarina--1||s__Donghicola eburneus--1||s__EW11 sp003054665--4||s__Edaphobacter dinghuensis_A--2||s__Edaphobacter sp000421065--2||s__Edaphobacter sp018449545--2||s__Edaphobacter sp018449715--2||s__Epulopiscium_B sp000171335--1||s__Epulopiscium_B sp001983555--1||s__Epulopiscium_B sp001995005--1||s__Epulopiscium_B sp002007295--1||s__F1-20-MAGs016 sp005791575--1||s__F1-20-MAGs016 sp009924545--1||s__F1-20-MAGs016 sp016872555--1||s__F1-20-MAGs016 sp018970785--2||s__Fen-1166 sp903907985--1||s__GAS474 sp900105685--1||s__GCA-2402105 sp002402105--1||s__GWF2-44-16 sp001803225--1||s__GWF2-57-35 sp001804865--1||s__Ga0077553 sp001464575--2||s__Ga0077553 sp016185425--1||s__Ga0077553 sp016789905--3||s__Ga0077553 sp016871055--1||s__Ga0077553 sp016871155--2||s__Geopsychrobacter sp009993495--1||s__Geosporobacter ferrireducens--1||s__Glo-17 sp014730255--1||s__Gracilimonas mengyeensis--1||s__Granulicella_C pectinivorans--1||s__Granulicella_C sibirica--10||s__Granulicella_C sp903970285--3||s__Granulicella_D aggregans--10||s__Granulicella_D sp903642265--1||s__HGW-15 sp002840535--1||s__HGW-15 sp016926135--2||s__Halochromatium glycolicum--1||s__Halochromatium modestohalophilus--1||s__Halochromatium salexigens--1||s__Halochromatium sp009908845--1||s__Hydrogenedens terephthalicus--1||s__Hydrogenispora ethanolica--1||s__J108 sp014879845--1||s__JAABRU01 sp011390755--6||s__JAABSP01 sp011390345--3||s__JAABSQ01 sp011390315--2||s__JAABTD01 sp011389855--3||s__JAABTD01 sp011390065--1||s__JAABTE01 sp011390035--3||s__JAABTS01 sp011389735--5||s__JAADIV01 sp011330685--3||s__JAADIV01 sp013151175--1||s__JAAYKM01 sp012522415--2||s__JAAYKM01 sp019136935--3||s__JAAYUJ01 sp012517315--1||s__JAAYUJ01 sp012517775--1||s__JABFRY01 sp013140955--2||s__JABSRG01 sp013215165--3||s__JACADU01 sp013388415--1||s__JACMLA01 sp014379815--4||s__JACQHZ01 sp016198745--2||s__JACQYL01 sp016208165--2||s__JACQZT01 sp016213755--1||s__JACRDC01 sp016208115--3||s__JACRDC01 sp016218705--3||s__JACRHL01 sp016212085--1||s__JACTMJ01 sp014584705--3||s__JADFXK01 sp015233055--2||s__JADFXK01 sp015233285--1||s__JADFXK01 sp015233295--1||s__JADFXK01 sp015233625--2||s__JADFXM01 sp015232575--2||s__JADFYG01 sp015233155--1||s__JADGBM01 sp015231515--1||s__JADJQY01 sp016712505--1||s__JAEUQQ01 sp016789685--12||s__JAFGCZ01 sp016932335--6||s__JAFGMP01 sp016927495--1||s__JAFGQS01 sp016935565--1||s__JAFGRE01 sp016935335--2||s__JAFGWW01 sp016936955--1||s__JAFLBB01 sp016713735--10||s__JAFLBB01 sp017304135--10||s__JAGOGO01 sp017996625--1||s__JAHITG01 sp018817865--3||s__JAHJAA01 sp018814305--1||s__JAHJIQ01 sp018823285--1||s__JAHJJF01 sp018823135--1||s__JdFR-95 sp002011835--3||s__KMM-3653 sp016901225--1||s__LZORAL124-64-63 sp002747875--1||s__LZORAL124-64-63 sp016744705--1||s__LZORAL124-64-63 sp019038745--1||s__Lacunisphaera limnophila--1||s__M1805 sp006226965--3||s__M30B53 sp016779265--1||s__M55B121 sp018400255--1||s__MWDT01 sp002070825--1||s__MWDT01 sp016217595--1||s__Magnetomorum sp002753725--1||s__Malonomonas sp013152145--1||s__Massilia atriviolacea--1||s__Methylomarinum sp006844585--1||s__Methylomarinum sp006844705--1||s__Nibricoccus aquaticus--1||s__Nibricoccus sp016721945--1||s__Opitutus terrae--3||s__PHBD01 sp002841865--2||s__PHBD01 sp013177825--2||s__PNKE01 sp003487005--4||s__PNKE01 sp013822245--3||s__PNKE01 sp014860455--2||s__PSRJ01 sp003175985--5||s__PSRJ01 sp019242155--1||s__Palsa-1447 sp003151495--1||s__Palsa-1447 sp903887455--2||s__Palsa-1447 sp903890485--1||s__Palsa-1447 sp903919205--1||s__Palsa-187 sp003170295--3||s__Palsa-187 sp903892565--2||s__Palsa-89 sp003132905--3||s__Palsa-89 sp003162425--15||s__Palsa-89 sp003166875--11||s__Paludibaculum fermentans--6||s__Paludibaculum sp002298225--1||s__Paludibaculum sp016213725--2||s__Paludibaculum sp016215215--2||s__Paludibaculum sp016721425--8||s__Paludibaculum sp017307505--3||s__Paludibaculum usitatus_A--2||s__Pelagibacterium lentulum--1||s__Pelagibacterium limicola--1||s__Pelagibacterium sp003390885--1||s__Pelagicoccus albus--4||s__Pelagicoccus mobilis--7||s__Pelagicoccus sp000155695--3||s__Pelagicoccus sp014803405--2||s__QWOP01 sp003669605--1||s__QWOP01 sp903885855--1||s__QWOP01 sp903949225--1||s__QWOP01 sp903951635--1||s__QWOQ01 sp003669585--1||s__QWPN01 sp003670825--1||s__QWPN01 sp003671185--1||s__QWPN01 sp005789975--1||s__QWPN01 sp014192425--1||s__QWPN01 sp016872925--1||s__QWPN01 sp016872955--1||s__QWPN01 sp018970605--1||s__QWPN01 sp903831155--1||s__QWPN01 sp903917235--1||s__QWPN01 sp903958265--1||s__R2A130 sp013214695--1||s__RAAP-1 sp001443525--1||s__RAAP-1 sp016219185--1||s__RAAP-1 sp903909505--1||s__RI-231 sp016125275--1||s__RPPU01 sp003819975--1||s__Rariglobus hedericola--1||s__S012-135 sp015488275--2||s__S141-66 sp015490455--1||s__SKIC01 sp007116685--2||s__SLJN01 sp007131535--2||s__SURF-16 sp003249165--1||s__SURF-16 sp018816555--1||s__SURF-16 sp018897105--1||s__SURF-52 sp003599195--2||s__SURF-52 sp016208235--1||s__SZUA-567 sp003249795--1||s__Scalindua arabica--1||s__Silvibacterium bohemicum--5||s__Solibacter sp003136215--4||s__Solibacter sp018268835--3||s__Solibacter usitatus_A--4||s__Sporosalibacterium faouarense--1||s__Sulfopaludibacter sp900290315--15||s__Syntrophus sp002067815--1||s__TMP-7 sp018268715--13||s__TOLSYN sp903832295--3||s__Terracidiphilus savannae--1||s__Terracidiphilus sp018268915--2||s__Terriglobus_A albidus--4||s__Terriglobus_A sp013361705--3||s__Thermodesulforhabdus norvegica--1||s__UBA10988 sp016235455--2||s__UBA2033 sp002333425--1||s__UBA2033 sp013297885--1||s__UBA2192 sp002067855--1||s__UBA2262 sp013349295--1||s__UBA3076 sp003194485--1||s__UBA3076 sp011042225--1||s__UBA3076 sp018399745--1||s__UBA5123 sp002414225--1||s__UBA5518 sp903928015--1||s__UBA6078 sp016934695--1||s__UBA6669 sp016794625--1||s__UBA6669 sp016794725--1||s__UBA6807 sp002441265--1||s__UBA6919 sp002450905--9||s__UBA693 sp903913865--1||s__UBA7797 sp002480645--2||s__UBA8904 sp002347685--1||s__UBA8904 sp002382045--1||s__UBA8904 sp009668925--1||s__UBA8958 sp003451635--1||s__UBA8958 sp903885795--1||s__UBA9464 sp005801385--1||s__UBA9464 sp016871805--1||s__UMGS1889 sp016302225--1||s__UMGS1889 sp017828975--1||s__VFZE01 sp016871315--2||s__VGSQ01 sp016874975--1||s__VMSU01 sp013792005--1||s__Verruco-01 sp001604565--1||s__Verruco-01 sp001604585--3||s__Verruco-01 sp016928295--3||s__WHSN01 sp018268955--5||s__WHSN01 sp902826465--2||s__WOUP01 sp009772895--7||s__WOZS01 sp011620135--1||s__WRGD01 sp009787355--2||s__XYD12-FULL-50-9 sp001799225--1:heptad_counter=MCP-24H--9||MCP-28H--14||MCP-34H--103||MCP-36H--1966||MCP-38H--2||MCP-40H--112||MCP-42H--1||MCP-44H--33||MCP-52H--1||MCP-58H--1:lbd_counter=:lca_tree=d__Bacteria:length_avg=123.6872427983539:length_max=167.0:length_min=23.0:length_std=27.98108569205055:length_sum=60112.0:mismatch_avg=33.74485596707819:mismatch_max=83.0:mismatch_min=1.0:mismatch_std=16.057266212734795:mismatch_sum=16400.0:name=N686691:qcovhsp_avg=98.9888888888889:qcovhsp_max=100.0:qcovhsp_min=95.0:qcovhsp_std=1.2583412416401087:qcovhsp_sum=48108.600000000006:qend_avg=124.31481481481481:qend_max=167.0:qend_min=23.0:qend_std=28.171083856247684:qend_sum=60417.0:qstart_avg=1.8024691358024691:qstart_max=8.0:qstart_min=1.0:qstart_std=1.2493602792200735:qstart_sum=876.0:ref_name_counter=GB_GCA_001295905.1_protein.faa_LJHT01000058.1_137@PF00015_full_PFAM.321.496--1||GB_GCA_001899075.1_protein.faa_MKVA01000008.1_337@PF00015_full_PFAM.308.495--4||GB_GCA_002352445.1_protein.faa_DEIL01000196.1_1@PF00015_full_PFAM.430.612--1||GB_GCA_002432195.1_protein.faa_DJGG01000236.1_6@PF00015_full_PFAM.398.586--2||GB_GCA_002840535.1_protein.faa_PHBH01000081.1_5@PF00015_full_PFAM.527.720--1||GB_GCA_003132905.1_protein.faa_PKZC01000391.1_1@PF00015_full_PFAM.273.348--1||GB_GCA_003132905.1_protein.faa_PKZC01000442.1_15@PF00015_full_PFAM.274.474--2||GB_GCA_003158495.1_protein.faa_PMJT01000221.1_6@PF00015_full_PFAM.418.487--1||GB_GCA_003162425.1_protein.faa_PMOK01000082.1_51@PF00015_full_PFAM.273.455--3||GB_GCA_003162425.1_protein.faa_PMOK01000139.1_19@PF00015_full_PFAM.273.459--1||GB_GCA_003162425.1_protein.faa_PMOK01000167.1_9@PF00015_full_PFAM.288.464--2||GB_GCA_003162425.1_protein.faa_PMOK01000244.1_22@PF00015_full_PFAM.273.467--21||GB_GCA_003162425.1_protein.faa_PMOK01000244.1_23@PF00015_full_PFAM.270.467--5||GB_GCA_003166875.1_protein.faa_PMUN01000221.1_23@PF00015_full_PFAM.52.125--4||GB_GCA_003170295.1_protein.faa_PNAJ01000045.1_11@PF00015_full_PFAM.281.469--1||GB_GCA_003175985.1_protein.faa_PSRJ01000353.1_3@PF00015_full_PFAM.289.461--6||GB_GCA_003175985.1_protein.faa_PSRJ01000359.1_17@PF00015_full_PFAM.119.297--7||GB_GCA_003487005.1_protein.faa_DNFG01000395.1_5@PF00015_full_PFAM.273.468--1||GB_GCA_003599195.1_protein.faa_QZIZ01000113.1_6@PF00015_full_PFAM.273.462--2||GB_GCA_003605035.1_protein.faa_QZKJ01000110.1_15@PF00015_full_PFAM.277.470--1||GB_GCA_004144345.1_protein.faa_SEEL01000048.1_29@PF00015_full_PFAM.299.496--11||GB_GCA_007116195.1_protein.faa_SKIX01000124.1_1@PF00015_full_PFAM.10.49--1||GB_GCA_009785665.1_protein.faa_WQVV01000042.1_6@PF00015_full_PFAM.413.483--1||GB_GCA_009830035.1_protein.faa_SZZY01000002.1_215@PF00015_full_PFAM.1.43--1||GB_GCA_011333465.1_protein.faa_DTKM01000018.1_4@PF00015_full_PFAM.8.157--2||GB_GCA_011333575.1_protein.faa_DTKL01000079.1_15@PF00015_full_PFAM.275.497--1||GB_GCA_011389575.1_protein.faa_JAABUB010000027.1_21@PF00015_full_PFAM.383.548--2||GB_GCA_012842935.1_protein.faa_DUSC01000205.1_2@PF00015_full_PFAM.426.598--1||GB_GCA_013140955.1_protein.faa_JABFRY010000196.1_2@PF00015_full_PFAM.436.615--2||GB_GCA_013821985.1_protein.faa_PNJQ01000037.1_33@PF00015_full_PFAM.270.452--4||GB_GCA_014237395.1_protein.faa_JABZFP010000018.1_65@PF00015_full_PFAM.378.539--1||GB_GCA_014584705.1_protein.faa_JACTMJ010000021.1_65@PF00015_full_PFAM.9.180--2||GB_GCA_014584705.1_protein.faa_JACTMJ010000030.1_136@PF00015_full_PFAM.268.463--7||GB_GCA_015233625.1_protein.faa_JADFXK010000071.1_1@PF00015_full_PFAM.470.546--1||GB_GCA_016125275.1_protein.faa_WGMB01000009.1_131@PF00015_full_PFAM.286.459--1||GB_GCA_016213245.1_protein.faa_JACRBC010000042.1_17@PF00015_full_PFAM.276.494--6||GB_GCA_016213245.1_protein.faa_JACRBC010000097.1_22@PF00015_full_PFAM.270.520--1||GB_GCA_016213755.1_protein.faa_JACQZT010000110.1_1@PF00015_full_PFAM.9.195--1||GB_GCA_016213775.1_protein.faa_JACQZR010000276.1_13@PF00015_full_PFAM.276.463--1||GB_GCA_016217595.1_protein.faa_JACRHS010000031.1_24@PF00015_full_PFAM.305.518--1||GB_GCA_016218705.1_protein.faa_JACRDC010000018.1_22@PF00015_full_PFAM.351.533--1||GB_GCA_016342325.1_protein.faa_JAEINR010000001.1_8@PF00015_full_PFAM.503.696--1||GB_GCA_016711225.1_protein.faa_JADJTK010000018.1_108@PF00015_full_PFAM.13.52--1||GB_GCA_016712505.1_protein.faa_JADJQY010000001.1_394@PF00015_full_PFAM.421.611--1||GB_GCA_016713735.1_protein.faa_JADJOP010000007.1_285@PF00015_full_PFAM.270.461--5||GB_GCA_016713735.1_protein.faa_JADJOP010000018.1_12@PF00015_full_PFAM.327.497--1||GB_GCA_016713735.1_protein.faa_JADJOP010000032.1_431@PF00015_full_PFAM.280.473--8||GB_GCA_016713735.1_protein.faa_JADJOP010000043.1_90@PF00015_full_PFAM.274.459--6||GB_GCA_016720685.1_protein.faa_JADKKC010000064.1_15@PF00015_full_PFAM.223.262--5||GB_GCA_016745075.1_protein.faa_JADGDD010000001.1_808@PF00015_full_PFAM.641.890--1||GB_GCA_016789685.1_protein.faa_JAEUQQ010000021.1_9@PF00015_full_PFAM.122.305--2||GB_GCA_016789685.1_protein.faa_JAEUQQ010000117.1_2@PF00015_full_PFAM.295.470--12||GB_GCA_016789685.1_protein.faa_JAEUQQ010000233.1_4@PF00015_full_PFAM.274.463--16||GB_GCA_016789685.1_protein.faa_JAEUQQ010000265.1_2@PF00015_full_PFAM.276.468--7||GB_GCA_016789685.1_protein.faa_JAEUQQ010000431.1_33@PF00015_full_PFAM.282.470--7||GB_GCA_016789685.1_protein.faa_JAEUQQ010000643.1_2@PF00015_full_PFAM.280.473--86||GB_GCA_016789685.1_protein.faa_JAEUQQ010000695.1_1@PF00015_full_PFAM.318.497--2||GB_GCA_016789685.1_protein.faa_JAEUQQ010000707.1_4@PF00015_full_PFAM.279.462--15||GB_GCA_016789745.1_protein.faa_JAEUQF010000003.1_16@PF00015_full_PFAM.269.461--3||GB_GCA_016789745.1_protein.faa_JAEUQF010000145.1_10@PF00015_full_PFAM.7.182--1||GB_GCA_016871055.1_protein.faa_VFZW01000419.1_3@PF00015_full_PFAM.279.445--4||GB_GCA_016871155.1_protein.faa_VFZO01000440.1_1@PF00015_full_PFAM.30.161--2||GB_GCA_016871315.1_protein.faa_VFZE01000010.1_3@PF00015_full_PFAM.286.454--1||GB_GCA_016927755.1_protein.faa_JAFGLZ010000089.1_35@PF00015_full_PFAM.484.665--1||GB_GCA_017304135.1_protein.faa_JAFLBB010000097.1_4@PF00015_full_PFAM.327.483--1||GB_GCA_017307505.1_protein.faa_JAFKEE010000035.1_45@PF00015_full_PFAM.328.494--1||GB_GCA_018268935.1_protein.faa_JAFDVS010000015.1_3@PF00015_full_PFAM.277.465--4||GB_GCA_018268935.1_protein.faa_JAFDVS010000016.1_52@PF00015_full_PFAM.281.448--1||GB_GCA_018268955.1_protein.faa_JAFDVO010000017.1_136@PF00015_full_PFAM.283.472--2||GB_GCA_018268955.1_protein.faa_JAFDVO010000018.1_111@PF00015_full_PFAM.306.499--1||GB_GCA_018268955.1_protein.faa_JAFDVO010000025.1_29@PF00015_full_PFAM.270.479--6||GB_GCA_018823285.1_protein.faa_JAHJIQ010000014.1_1@PF00015_full_PFAM.399.586--1||GB_GCA_018830485.1_protein.faa_JAHJRQ010000011.1_20@PF00015_full_PFAM.391.570--2||GB_GCA_019187195.1_protein.faa_JABAQT010000041.1_54@PF00015_full_PFAM.73.262--26||GB_GCA_019187195.1_protein.faa_JABAQT010000099.1_11@PF00015_full_PFAM.279.466--3||GB_GCA_902826465.1_protein.faa_CADEEX010000001.1_69@PF00015_full_PFAM.122.310--2||GB_GCA_902826465.1_protein.faa_CADEEX010000291.1_3@PF00015_full_PFAM.277.464--10||GB_GCA_902826515.1_protein.faa_CADEFD010000069.1_12@PF00015_full_PFAM.328.505--5||GB_GCA_902826515.1_protein.faa_CADEFD010000400.1_2@PF00015_full_PFAM.140.329--2||GB_GCA_903825445.1_protein.faa_CAIKAS010000056.1_3@PF00015_full_PFAM.275.463--6||GB_GCA_903845125.1_protein.faa_CAIMWS010000218.1_10@PF00015_full_PFAM.397.482--1||GB_GCA_903850425.1_protein.faa_CAINLR010000106.1_130@PF00015_full_PFAM.269.463--1||GB_GCA_903881085.1_protein.faa_CAIRSA010000312.1_4@PF00015_full_PFAM.280.467--32||GB_GCA_903881085.1_protein.faa_CAIRSA010000483.1_14@PF00015_full_PFAM.287.463--1||GB_GCA_903882645.1_protein.faa_CAIRXZ010000003.1_7@PF00015_full_PFAM.286.474--2||GB_GCA_903882645.1_protein.faa_CAIRXZ010000020.1_3@PF00015_full_PFAM.277.448--2||GB_GCA_903900705.1_protein.faa_CAIUOG010000029.1_33@PF00015_full_PFAM.416.603--1||GB_GCA_903909435.1_protein.faa_CAIVVT010000159.1_10@PF00015_full_PFAM.280.462--17||GB_GCA_903909435.1_protein.faa_CAIVVT010000185.1_13@PF00015_full_PFAM.273.467--3||GB_GCA_903970285.1_protein.faa_CAJCHN010000141.1_12@PF00015_full_PFAM.280.460--1||GB_GCA_905176665.1_protein.faa_CAJINA010000041.1_20@PF00015_full_PFAM.365.524--1||RS_GCF_000019965.1_protein.faa_NC_010571.1_167@PF00015_full_PFAM.176.368--1||RS_GCF_000019965.1_protein.faa_NC_010571.1_3613@PF00015_full_PFAM.404.592--2||RS_GCF_000256565.1_protein.faa_NZ_AJHH01000818.1_1@PF00015_full_PFAM.1.33--1||RS_GCF_000971295.1_protein.faa_NZ_LANJ01000044.1_107@PF00015_full_PFAM.339.486--1||RS_GCF_001006305.1_protein.faa_NZ_LBHJ01000004.1_730@PF00015_full_PFAM.280.487--1||RS_GCF_002151445.1_protein.faa_NZ_CP016306.1_2293@PF00015_full_PFAM.27.70--1||RS_GCF_003054705.1_protein.faa_NZ_QAYX01000023.1_45@PF00015_full_PFAM.272.485--1||RS_GCF_003131205.1_protein.faa_NZ_QFFY01000004.1_227@PF00015_full_PFAM.277.484--1||RS_GCF_003633965.1_protein.faa_NZ_RBIF01000002.1_378@PF00015_full_PFAM.270.460--1||RS_GCF_004115155.1_protein.faa_NZ_RDSM01000001.1_2013@PF00015_full_PFAM.274.464--1||RS_GCF_004115155.1_protein.faa_NZ_RDSM01000006.1_2@PF00015_full_PFAM.273.466--1||RS_GCF_007559335.1_protein.faa_NZ_VMBG01000002.1_382@PF00015_full_PFAM.244.412--1||RS_GCF_007830495.1_protein.faa_NZ_VLKW01000008.1_4@PF00015_full_PFAM.315.508--1||RS_GCF_011044775.1_protein.faa_NZ_JAAKYA010000021.1_4@PF00015_full_PFAM.272.426--1||RS_GCF_014203275.1_protein.faa_NZ_JACHIP010000005.1_308@PF00015_full_PFAM.272.462--1||RS_GCF_014230145.1_protein.faa_NZ_JACHVC010000001.1_95@PF00015_full_PFAM.241.471--1||RS_GCF_014230145.1_protein.faa_NZ_JACHVC010000012.1_434@PF00015_full_PFAM.250.467--3||RS_GCF_014873135.1_protein.faa_NZ_JADBCR010000002.1_345@PF00015_full_PFAM.276.487--10||RS_GCF_015277775.1_protein.faa_NZ_CP063849.1_1178@PF00015_full_PFAM.286.456--1||RS_GCF_015277775.1_protein.faa_NZ_CP063849.1_6676@PF00015_full_PFAM.271.469--2||RS_GCF_016595505.1_protein.faa_NZ_JAENIL010000115.1_3@PF00015_full_PFAM.281.458--2||RS_GCF_017377355.1_protein.faa_NZ_CP061799.1_3558@PF00015_full_PFAM.243.398--1||RS_GCF_017498065.1_protein.faa_NZ_JAGDFX010000006.1_116@PF00015_full_PFAM.1.44--2||RS_GCF_017795745.1_protein.faa_NZ_CP059067.1_1652@PF00015_full_PFAM.462.642--1||RS_GCF_018221465.1_protein.faa_NZ_JAAIKR010000012.1_98@PF00015_full_PFAM.4.34--1||RS_GCF_900290315.1_protein.faa_NZ_OKRF01000021.1_16@PF00015_full_PFAM.274.467--4||RS_GCF_900290315.1_protein.faa_NZ_OKRF01000085.1_20@PF00015_full_PFAM.275.356--2||RS_GCF_900290315.1_protein.faa_NZ_OKRF01000158.1_11@PF00015_full_PFAM.293.473--1:scovhsp_avg=67.86810699588476:scovhsp_max=92.7:scovhsp_min=50.0:scovhsp_std=10.539950082868184:scovhsp_sum=32983.899999999994:send_avg=147.10699588477365:send_max=211.0:send_min=24.0:send_std=30.231151961095172:send_sum=71494.0:sstart_avg=24.54732510288066:sstart_max=87.0:sstart_min=1.0:sstart_std=19.243443736784517:sstart_sum=11930.0])0:5e-09[&&NHX:Sample_counter=rhizpot1--267||rhizpot2--61||rhizpot3--241||rhiztom1--1315||rhiztom2--1010||rhiztom3--962:Type_counter=GTDB--1583||capture--3856:besthit_avg=76.1054307116105:besthit_max=100.0:besthit_min=41.5:besthit_std=9.458512016407644:besthit_sum=121920.90000000001:bitscore_avg=164.81629213483146:bitscore_max=258.0:bitscore_min=38.5:bitscore_std=37.4848813560631:bitscore_sum=264035.7:capture_class_counter=c__AC1--7||c__Acidobacteriae--25||c__Actinomycetia--50||c__Alphaproteobacteria--663||c__Anaeroferrophillalia--8||c__Anaerolineae--19||c__Bacilli--58||c__Bacteriovoracia--1||c__Bacteroidia--26||c__Bdellovibrionia--1||c__Binatia--1||c__CLD3--1||c__Campylobacteria--5||c__Clostridia--101||c__Cyanobacteriia--11||c__Dehalococcoidia--1||c__Deinococci--2||c__Desulfarculia--17||c__Desulfitobacteriia--3||c__Desulfobaccia--1||c__Desulfobacteria--18||c__Desulfobulbia--86||c__Desulfovibrionia--48||c__Desulfuromonadia--103||c__Dissulfuribacteria--1||c__Dormibacteria--1||c__Entotheonellia--1||c__Eremiobacteria--2||c__Fibrobacteria--1||c__Fimbriimonadia--1||c__GCA-002687715--3||c__Gammaproteobacteria--1820||c__Gemmatimonadetes--16||c__Geothermincolia--1||c__HRBIN11--1||c__Halobacteria--38||c__Heimdallarchaeia--1||c__Holophagae--20||c__Hydrogenedentia--9||c__Ignavibacteria--1||c__JADFXK01--1||c__JADJOY01--1||c__Kiritimatiellae--2||c__Krumholzibacteria--3||c__Lokiarchaeia--4||c__Magnetococcia--6||c__Methanomicrobia--2||c__Moorellia--1||c__Myxococcia--10||c__Negativicutes--11||c__Nitrospiria--15||c__Ozemobacteria--1||c__Phycisphaerae--19||c__Planctomycetia--38||c__Polyangia--237||c__RBG-13-61-14--1||c__RBG-16-71-46--1||c__SAR324--1||c__SZUA-182--1||c__Spirochaetia--15||c__Sumerlaeia--1||c__Synergistia--3||c__Syntrophia--6||c__Syntrophobacteria--1||c__Syntrophomonadia--2||c__Thermoanaerobaculia--1||c__Thermodesulfovibrionia--1||c__Thermoleophilia--5||c__UBA11346--2||c__UBA1135--1||c__UBA4802--5||c__UBA4882--1||c__UBA6191--1||c__UBA9160--7||c__UBA9217--1||c__UBA9980--1||c__Verrucomicrobiae--264||c__Vicinamibacteria--9||c__WYAZ01--1:capture_domain_counter=d__Archaea--45||d__Bacteria--3811:capture_family_counter=f__0-14-0-80-60-11--1||f__21-64-14--1||f__Acetobacteraceae--16||f__Acidithiobacillaceae--2||f__Acidobacteriaceae--8||f__Acidothermaceae--1||f__Acutalibacteraceae--19||f__Aeromonadaceae--12||f__Alcanivoracaceae--5||f__Alicyclobacillaceae--1||f__Alteromonadaceae--15||f__Aminobacteriaceae--1||f__Amphibacillaceae--2||f__Anaeroferrophillaceae--8||f__Anaerohalosphaeraceae--4||f__Anaeromusaceae--1||f__Anaerovoracaceae--22||f__Ancalomicrobiaceae--1||f__Aneurinibacillaceae--1||f__Azospirillaceae--31||f__BJHT01--3||f__BM501--48||f__Bacillaceae--5||f__Bacillaceae_L--1||f__Bacteriovoracaceae--1||f__Bdellovibrionaceae--1||f__Beijerinckiaceae--41||f__Bin18--1||f__Brevibacillaceae--3||f__Bryobacteraceae--14||f__Burkholderiaceae--993||f__CADEHE01--1||f__CAIRSR01--1||f__CAJPTX01--1||f__Calditerricolaceae--1||f__Campylobacteraceae--2||f__Cardiobacteriaceae--2||f__Casimicrobiaceae--7||f__Caulobacteraceae--185||f__Celerinatantimonadaceae--1||f__Cellulomonadaceae--1||f__Cellvibrionaceae--7||f__Ch109--2||f__Chamaesiphonaceae--1||f__Chitinibacteraceae--4||f__Chitinophagaceae--9||f__Chromatiaceae--2||f__Chromobacteriaceae--11||f__Clostridiaceae--1||f__Cohaesibacteraceae--1||f__Competibacteraceae--11||f__Cycloclasticaceae--1||f__DRMK01--2||f__DRUE01--1||f__DSM-6294--1||f__DSM-8532--1||f__DSM-9756--1||f__DTGQ01--1||f__DUEL01--8||f__Deinococcaceae--2||f__Desulfarculaceae--17||f__Desulfatirhabdiaceae--6||f__Desulfobacteraceae--1||f__Desulfocapsaceae--1||f__Desulfococcaceae--3||f__Desulfosarcinaceae--7||f__Desulfovibrionaceae--48||f__Desulfurivibrionaceae--85||f__Desulfuromonadaceae--1||f__Devosiaceae--10||f__Dissulfurirhabdaceae--1||f__Dissulfurispiraceae--1||f__Ectothiorhodospiraceae--1||f__Elsteraceae--2||f__Enterobacteriaceae--179||f__Entotheonellaceae--1||f__Eremiobacteraceae--2||f__Eubacteriaceae--1||f__Exiguobacteraceae--2||f__FEB-10--1||f__Fen-1342--3||f__Fen-1364--1||f__Ferrovibrionaceae--40||f__Fimbriimonadaceae--1||f__GAS474--1||f__GCA-002687715--3||f__GCA-2696645--3||f__GCA-2753255--1||f__GLO-12--2||f__GWC2-71-9--2||f__Ga0077523--10||f__Gallaecimonadaceae--1||f__Gallionellaceae--2||f__Geitlerinemaceae--2||f__Geminicoccaceae--1||f__Gemmataceae--26||f__Gemmatimonadaceae--14||f__Geoalkalibacteraceae--1||f__Geobacteraceae--7||f__Geodermatophilaceae--5||f__Geopsychrobacteraceae--5||f__Geothermobacteraceae--3||f__HRBIN11--1||f__HTCC2089--2||f__Haladaptataceae--2||f__Haloarculaceae--10||f__Haloferacaceae--14||f__Halofilaceae--1||f__Halomonadaceae--7||f__Halorhodospiraceae--1||f__Halothiobacillaceae--9||f__Helicobacteraceae--1||f__Heliobacteriaceae--2||f__Holophagaceae--20||f__Hyphomicrobiaceae--12||f__Ignavibacteriaceae--1||f__JAAYNR01--1||f__JAAZVP01--1||f__JABDLF01--1||f__JACCXJ01--2||f__JACIWP01--3||f__JACPGD01--8||f__JACQBZ01--1||f__JACQZM01--1||f__JACRHJ01--1||f__JADFCT01--1||f__JADFXK01--1||f__JADJOY01--1||f__JAEULC01--8||f__JAFGIB01--2||f__JAFNAJ01--7||f__JAGODF01--1||f__Kangiellaceae--1||f__Kariarchaeaceae--1||f__Kineococcaceae--1||f__Kineosporiaceae--28||f__LZORAL124-64-63--3||f__Lachnospiraceae--26||f__Lacipirellulaceae--3||f__MB11C04--2||f__MH13--1||f__Magnetaquicoccaceae--5||f__Magnetospirillaceae--48||f__Maricaulaceae--2||f__Methanomicrobiaceae--1||f__Methanoregulaceae--1||f__Methylomonadaceae--2||f__Methylophagaceae--1||f__Methylophilaceae--2||f__Methylothermaceae--1||f__Micavibrionaceae--1||f__Microcoleaceae--1||f__Microcystaceae--1||f__Micromonosporaceae--12||f__Micropepsaceae--1||f__Moorellaceae--1||f__Moraxellaceae--1||f__Myxococcaceae--10||f__NAK82--8||f__NBRC-103111--5||f__Nannocystaceae--1||f__Natrialbaceae--12||f__Natronospirillaceae--9||f__Nevskiaceae--1||f__Nitrincolaceae--9||f__Nitrosomonadaceae--1||f__Nitrospiraceae--4||f__Nostocaceae--1||f__Oleiphilaceae--11||f__Opitutaceae--205||f__Oscillatoriaceae--3||f__Oscillospiraceae--26||f__Ozemobacteraceae--1||f__Paenibacillaceae--26||f__Phormidesmiaceae--1||f__Pirellulaceae--2||f__Planctomycetaceae--1||f__Planococcaceae--11||f__Pleomorphomonadaceae--2||f__Polyangiaceae--234||f__Propionisporaceae--1||f__Pseudomonadaceae--182||f__Pseudopelobacteraceae--9||f__Psychrobiaceae--1||f__Quadrisphaeraceae--1||f__RBG-13-55-18--1||f__RBG-16-71-46--1||f__RPPD01--2||f__RZZM01--1||f__Reyranellaceae--1||f__Rhizobiaceae--91||f__Rhodanobacteraceae--17||f__Rhodobacteraceae--41||f__Rhodocyclaceae--47||f__Rhodospirillaceae--4||f__Ruminococcaceae--4||f__SB21--1||f__SCTD01--1||f__SG8-11--2||f__SG8-39--1||f__SG8-4--9||f__SG8-41--1||f__SHVP01--1||f__SKWO01--1||f__SLHB01--1||f__SLND01--1||f__SM23-30--1||f__SOKP01--4||f__SURF-3--1||f__SV1-B22--1||f__SZUA-336--1||f__Salinisphaeraceae--1||f__Salinispiraceae--1||f__SbA1--3||f__Sedimenticolaceae--9||f__Selenomonadaceae--7||f__Shewanellaceae--9||f__Smithellaceae--1||f__Solirubrobacteraceae--5||f__SpSt-1174--3||f__Sphingomonadaceae--44||f__Spirochaetaceae_B--1||f__Spirulinaceae--1||f__Stappiaceae--4||f__Stellaceae--1||f__Steroidobacteraceae--59||f__Succinivibrionaceae--2||f__Sulfuricellaceae--1||f__Sulfuriferulaceae--1||f__Sulfurimonadaceae--1||f__Sulfurospirillaceae--1||f__Syntrophobotulaceae--1||f__Syntrophotaleaceae--25||f__TH1-2--1||f__Tenderiaceae--1||f__Tepidamorphaceae--3||f__Tepidiformaceae--1||f__Termitinemataceae--2||f__Thalassospiraceae--2||f__Thermoguttaceae--2||f__Thermovirgaceae--1||f__Thioalkalivibrionaceae--34||f__Thiobacillaceae--8||f__Thiohalomonadaceae--3||f__Thiohalospiraceae--1||f__Thiomicrospiraceae--1||f__Thiotrichaceae--5||f__Treponemataceae--6||f__Trichloromonadaceae--4||f__UBA10428--1||f__UBA11320--3||f__UBA11346--2||f__UBA11358--2||f__UBA12059--2||f__UBA1268--4||f__UBA1319--4||f__UBA1321--6||f__UBA1444--1||f__UBA1924--2||f__UBA2210--1||f__UBA2255--7||f__UBA2386--1||f__UBA2964--1||f__UBA2999--1||f__UBA3002--1||f__UBA3824--14||f__UBA4427--2||f__UBA4778--4||f__UBA5070--1||f__UBA5518--2||f__UBA5550--4||f__UBA6156--3||f__UBA6930--2||f__UBA7701--1||f__UBA8260--1||f__UBA8346--1||f__UBA8363--1||f__UBA8639--10||f__UBA9464--38||f__UBA9980--1||f__UWMA-0217--12||f__Usitatibacteraceae--2||f__Vibrionaceae--8||f__Vicinamibacteraceae--1||f__W3P20-009--1||f__WRJC01--1||f__WYAZ01--1||f__XN24--20||f__Xanthobacteraceae--59||f__Xanthomonadaceae--50:capture_genus_counter=g__14-2--4||g__2-12-FULL-64-23--1||g__28-57-27--9||g__28-YEA-48--1||g__46-32--9||g__66-26--10||g__AG11--1||g__AG2--1||g__AG41--1||g__AWTP1-13--12||g__Acetatifactor--3||g__Acetobacter--1||g__Acetobacterium--1||g__Achromobacter--33||g__Achromobacter_A--3||g__Acidiphilium--1||g__Acidithiobacillus--2||g__Acidocella--1||g__Acidovorax--12||g__Acidovorax_A--84||g__Acidovorax_C--2||g__Acinetobacter--1||g__Actinoplanes--12||g__Aeromonas--4||g__Agrobacterium--3||g__Albitalea--7||g__Alcanivorax--5||g__Alginatibacterium--1||g__Alicyclobacillus--1||g__Alishewanella--2||g__Allorhizobium--8||g__Allosphingosinicella--1||g__Alpha-05--4||g__Alteromonas--6||g__Amantichitinum--1||g__Amphritea--1||g__Anaeromusa--1||g__Ancylobacter_C--1||g__Aneurinibacillus_B--1||g__Aquabacterium--47||g__Aquabacterium_A--5||g__Aquabacterium_B--7||g__Aquamicrobium_A--1||g__Aquincola--2||g__Aquitalea--2||g__Arboricoccus--1||g__Archangium--1||g__Archangium_A--1||g__Aromatoleum--2||g__Arsukibacterium--1||g__Asticcacaulis--7||g__Atlantibacter--1||g__Aureimonas--11||g__Aureimonas_A--13||g__Azoarcus--1||g__Azohydromonas--9||g__Azonexus--16||g__Azospirillum--29||g__B1SED10-16--1||g__BJHT01--3||g__BM501--48||g__BMS3Abin12--1||g__BOG-1363--1||g__BOG-908--1||g__BOG-931--1||g__BOG-933--2||g__BOG-994--2||g__Bacillus--5||g__Bacteroides_D--1||g__Bdellovibrio--1||g__Bilifractor--1||g__Blastococcus--3||g__Bog-105--1||g__Bog-1198--1||g__Bog-209--1||g__Bog-375--1||g__Bordetella_A--4||g__Bordetella_B--13||g__Bordetella_C--3||g__Bosea--19||g__Botrimarina--1||g__Bradyrhizobium--36||g__Bremerella--1||g__Brenneria--3||g__Brevibacillus--2||g__Brevibacillus_D--1||g__Brevundimonas--3||g__Bryobacter--1||g__Burkholderia--54||g__CAADGM01--1||g__CADEEH01--4||g__CADEEN01--1||g__CADEFT01--1||g__CADEHE01--1||g__CAG-95--1||g__CAHJWH01--9||g__CAIKVZ01--3||g__CAILRJ01--1||g__CAINDZ01--2||g__CAIRSR01--1||g__CAISGS01--5||g__CAITIQ01--4||g__CAITWF01--6||g__CAIWAH01--37||g__CAIWHR01--7||g__CAIWXQ01--1||g__CAIXRL01--1||g__CAIXXC01--1||g__CAIYYW01--1||g__CAJANL01--39||g__CAJCBL01--100||g__COE1--1||g__CTSoil-081--1||g__Caballeronia--25||g__Caldimonas--1||g__Calditerricola--1||g__Campylobacter_D--2||g__Candidimonas_A--8||g__Cardiobacterium--1||g__Castellaniella--2||g__Caulobacter--104||g__Cedecea--3||g__Cellulomonas--1||g__Cellvibrio--3||g__Centipeda--2||g__Cereibacter--2||g__Cereibacter_A--1||g__Chachezhania--1||g__Chiayiivirga--1||g__Chitinibacter--1||g__Chitiniphilus--2||g__Choladocola--1||g__Chromatium--2||g__Chromobacterium--3||g__Citrobacter--3||g__Citrobacter_B--3||g__Clostridium_E--19||g__Cohaesibacter--1||g__Cohnella--3||g__Comamonas--6||g__Comamonas_C--1||g__Comamonas_F--1||g__Competibacter_A--1||g__Contendobacter--10||g__Corallococcus--1||g__Corticimicrobacter--1||g__Crenobacter--1||g__Cronobacter--13||g__Cucumibacter--1||g__Cupriavidus--16||g__Curvibacter--3||g__Cycloclasticus--1||g__Cystobacter--3||g__DRMK01--2||g__DSPX01--3||g__DSVE01--8||g__DTGQ01--1||g__DTU059--1||g__DUBZ01--1||g__DUML01--1||g__DUSC01--1||g__DUZU01--1||g__Deinococcus--2||g__Denitromonas--1||g__Derxia--5||g__Desulfatitalea--7||g__Desulfocapsa--1||g__Desulfoglaeba--1||g__Desulfovibrio--5||g__Desulfurivibrio--1||g__Desulfuromonas--1||g__Desulfuromusa--2||g__Devosia--2||g__Devosia_A--7||g__Dickeya--2||g__Didemnitutus--6||g__Dissulfurirhabdus--1||g__Dokdonella_A--5||g__Dolichospermum--1||g__Duganella--26||g__Dyella--2||g__Dyella_A--2||g__Dyella_B--1||g__Dysosmobacter--3||g__ER4--16||g__ER46--6||g__ETT8--1||g__EW11--1||g__Edwardsiella--4||g__Ensifer--7||g__Enterobacter--22||g__Enterobacter_B--6||g__Enterovibrio--1||g__Enterovirga--1||g__Erwinia--5||g__Erythrobacter--2||g__Exiguobacterium--1||g__Exiguobacterium_A--1||g__Extensimonas--4||g__F1-20-MAGs016--1||g__FEN-1250--5||g__Fen-1342--2||g__Fen-1364--1||g__Fen-1467--4||g__Ferrimonas--1||g__Ferrovibrio--40||g__Fimbriimonas--1||g__Frateuria_A--3||g__Fredinandcohnia--1||g__Fundidesulfovibrio--1||g__GAS474--1||g__GCA-002840015--3||g__GCA-2687715--1||g__GCA-2702655--1||g__GCA-2723275--1||g__GLO-12--2||g__Ga0077526--10||g__Ga0077550--1||g__Gallaecimonas--1||g__Gallionella--1||g__Gellertiella--1||g__Gemmata--25||g__Gemmobacter_B--1||g__Geoalkalibacter_A--1||g__Geobacter--1||g__Geodermatophilus--1||g__Geomesophilobacter--1||g__Geomobilimonas--1||g__Geomonas--2||g__Geopsychrobacter--2||g__Geothrix--14||g__Giesbergeria--1||g__Glo-17--1||g__Gluconacetobacter--1||g__Gulbenkiania--1||g__HCHbin5--1||g__HIMB11--1||g__HRBIN11--1||g__Hahella--1||g__Halalkalirubrum--1||g__Halapricum--2||g__Halobaculum--2||g__Haloferax--2||g__Halofilum--1||g__Haloglomus--1||g__Halohasta--1||g__Halomonas--3||g__Halopiger--1||g__Halorhabdus--1||g__Halorientalis--2||g__Halorubrum--8||g__Halorussus--2||g__Halosimplex--2||g__Halospina--1||g__Halovivax--1||g__Heliobacillus--2||g__Herbaspirillum--23||g__Holophaga--6||g__Humidesulfovibrio--2||g__Hwanghaeella--3||g__HyVt-560--12||g__Hydrococcus--1||g__Hydrogenophaga--20||g__Hylemonella--2||g__Ideonella--2||g__Ideonella_A--6||g__Inhella--2||g__Intestinimonas--1||g__Izhakiella--1||g__J108--32||g__JAABRT01--1||g__JAABSQ01--3||g__JAADFK01--1||g__JAADHY01--1||g__JAAFHZ01--1||g__JAANAU01--3||g__JAATFS01--1||g__JAAUTY01--1||g__JAAYHS01--1||g__JAAYLU01--1||g__JAAYNV01--5||g__JAAYQE01--2||g__JAAZVP01--1||g__JABCYQ01--2||g__JABDLF01--1||g__JABFRY01--1||g__JABFSC01--1||g__JABWBB01--1||g__JACCXJ01--2||g__JACDHQ01--1||g__JACIWP01--3||g__JACPGD01--8||g__JACQFA01--1||g__JACQZM01--1||g__JACRCG01--7||g__JACRDC01--16||g__JACRHJ01--1||g__JADFCT01--1||g__JADFXI01--1||g__JADFXK01--1||g__JADFZP01--1||g__JADGAV01--1||g__JADGBD01--2||g__JADGRF01--2||g__JADJDQ01--2||g__JADJOM01--1||g__JADJOR01--1||g__JADJOY01--1||g__JADJPE01--1||g__JAENVS01--1||g__JAEUJQ01--1||g__JAEULC01--8||g__JAEUQQ01--7||g__JAFALK01--1||g__JAFGAM01--8||g__JAFGEI01--8||g__JAFGFX01--1||g__JAFGGE01--4||g__JAFGTL01--1||g__JAFLBB01--2||g__JAGODF01--1||g__Jannaschia--1||g__Janthinobacterium--13||g__JdFR-95--1||g__Jiella--1||g__KK5--4||g__Kangiella--1||g__Kineococcus--1||g__Kineosporia--1||g__Kinneretia--2||g__Kosakonia--14||g__LW23--2||g__LW40-45--3||g__Lacipirellula--1||g__Lacunisphaera--6||g__Lawsonibacter--1||g__Leclercia--4||g__Lelliottia--1||g__Litoreibacter--1||g__Luteibacter--2||g__Luteimonas--3||g__Luteimonas_B--2||g__Luteitalea--1||g__Lysinibacillus--11||g__Lysobacter--1||g__MADRE2--1||g__MB11C04--2||g__MH13--1||g__MLS-D--1||g__MT2928--1||g__MWDT01--1||g__Magnetaquicoccus--1||g__Magnetospirillum--4||g__Malonomonas--1||g__Mangrovitalea--1||g__Maricaulis--1||g__Marinibacterium--4||g__Marinimicrobium_A--2||g__Marinobacter--8||g__Marinobacterium--1||g__Marinobacterium_B--1||g__Marinospirillum--3||g__Massilia--30||g__Melittangium--3||g__Methanogenium--1||g__Methanoregula--1||g__Methylibium--2||g__Methylobacterium--15||g__Methylocystis--2||g__Methylohalobius--1||g__Methylomonas--2||g__Methylophaga--1||g__Methylosinus--1||g__Methylotenera--1||g__Methylotenera_A--1||g__Micavibrio_B--1||g__Microcoleus--1||g__Microvirga--2||g__Mitsuaria--22||g__Mixta--4||g__Modestobacter--1||g__Moorella--1||g__NHYN01--1||g__Natrarchaeobaculum--3||g__Natrialba--6||g__Natrinema--1||g__Natronomonas--2||g__Negativibacillus--1||g__Neorhizobium--15||g__Neptunomonas--3||g__Nitrincola--1||g__Nitrosospira--1||g__Nodosilinea--1||g__Noviherbaspirillum--7||g__Noviherbaspirillum_A--1||g__Novosphingobium--3||g__Oceanimonas--1||g__Oceanisphaera--6||g__Oleibacter--1||g__Opi-474--30||g__Oribacterium--1||g__Oricola--3||g__Oryzisolibacter--1||g__Oryzomonas--1||g__Ozemobacter--1||g__PALSA-1006--1||g__PALSA-1196--1||g__PALSA-607--1||g__PFJX01--6||g__PLanc-01--9||g__PMG-095--1||g__PPFX01--3||g__Paenalcaligenes--2||g__Paenibacillus--6||g__Paenibacillus_A--3||g__Paenibacillus_B--1||g__Paenibacillus_E--2||g__Paenibacillus_F--1||g__Paenibacillus_S--1||g__Paenibacillus_Z--3||g__Palleronia--9||g__Palsa-1248--1||g__Palsa-1315--1||g__Palsa-1447--2||g__Palsa-288--7||g__Palsa-881--41||g__Palsa-892--1||g__Paludibacterium--3||g__Paludibaculum--1||g__Pandoraea--3||g__Pantoea--71||g__Paraburkholderia--198||g__Paracoccus--1||g__Paraliobacillus_A--1||g__Pararheinheimera--1||g__Parashewanella--1||g__Patulibacter--1||g__Paucibacter_A--1||g__Pectobacterium--4||g__Pelethomonas--1||g__Pelomonas--28||g__Phaeospirillum--4||g__Phenylobacterium--16||g__Phormidium_A--1||g__Photobacterium--1||g__Phytobacter--1||g__Piscinibacter--1||g__Pleomorphomonas--2||g__Polyangium--3||g__Propionispora--1||g__Propionivibrio--2||g__Pseudoalteromonas--4||g__Pseudodesulfovibrio--3||g__Pseudoduganella--12||g__Pseudolabrys--9||g__Pseudomaricurvus--1||g__Pseudomonas--3||g__Pseudomonas_A--17||g__Pseudomonas_C--1||g__Pseudomonas_E--155||g__Pseudomonas_F--1||g__Pseudomonas_K--1||g__Pseudomonas_O--2||g__Pseudomonas_R--2||g__Pseudooceanicola--1||g__Pseudorhodoferax--2||g__Pseudoxanthomonas--6||g__Pseudoxanthomonas_A--5||g__Psychrobium--1||g__QWPN01--3||g__Quadrisphaera--1||g__Quinella--2||g__R-H-3--27||g__RAAP-1--6||g__RBG-16-49-21--4||g__RDXE01--2||g__RDYZ01--1||g__REEB506--1||g__RFNJ01--3||g__RPPD01--2||g__RPRC01--1||g__RU20A--1||g__RZZM01--1||g__Rahnella--3||g__Ralstonia--23||g__Ramlibacter--21||g__Rariglobus--3||g__Reinekea--3||g__Reyranella--1||g__Rhizobacter--30||g__Rhizobium--17||g__Rhizobium_B--1||g__Rhizomicrobium--1||g__Rhizorhabdus--3||g__Rhodanobacter--2||g__Rhodobacter--2||g__Rhodoferax--22||g__Rhodoferax_A--1||g__Rhodoferax_B--2||g__Rhodoplanes--1||g__Rhodopseudomonas--5||g__Rhodovastum--1||g__Roseateles--1||g__Roseibium--4||g__Roseinatronobacter--1||g__Roseomonas--9||g__Roseovarius--2||g__Rs1--2||g__Rubrimonas--1||g__Rubrivivax--18||g__Rugamonas--3||g__Ruminiclostridium_E--3||g__S139-21--1||g__SB21--1||g__SCMT01--1||g__SCN-69-89--13||g__SCN-70-22--4||g__SCVQ01--2||g__SG-bin9--1||g__SHVP01--1||g__SIG307--1||g__SKQW01--3||g__SKWO01--1||g__SKXG01--1||g__SKYL01--1||g__SLAK01--1||g__SLFH01--1||g__SLIM01--6||g__SLPV01--1||g__SSSZ01--1||g__SURF-16--8||g__SURF-21--1||g__SURF-52--1||g__SV1-B22--1||g__SXND01--1||g__SXUL01--2||g__SYBY01--2||g__SYFR01--225||g__SYGV01--1||g__SYLY01--6||g__SZAS-83--54||g__SZUA-309--1||g__SZUA-336--1||g__Saccharibacillus--10||g__Saccharospirillum--6||g__Salinicola--1||g__Salinisphaera--1||g__Salinispira--1||g__Salinivibrio--1||g__Salipiger--7||g__Scandinavium--1||g__Sedimenticola--1||g__Selenomonas_A--1||g__Selenomonas_C--1||g__Serratia--1||g__Shewanella--7||g__Shinella--7||g__Siccibacter--1||g__Siculibacillus--1||g__Sinorhizobium--1||g__Smithella--1||g__Solibacter--1||g__Solidesulfovibrio--37||g__Solimonas--1||g__Solirubrobacter--2||g__Sorangium--1||g__SpSt-1174--3||g__Sphingobium--2||g__Sphingomonas--30||g__Sphingomonas_B--1||g__Sphingomonas_N--1||g__Sphingorhabdus_B--1||g__Spiro-10--3||g__Spirochaeta_F--1||g__Stenotrophomonas--10||g__Steroidobacter_A--1||g__Succinivibrio--2||g__Sulfotelmatobacter--2||g__Sulfuricella--1||g__Sulfuricurvum--1||g__Sulfuriferula_A--1||g__Sulfuritalea--6||g__Sulfurivermis--3||g__Sulfurospirillum--1||g__Superficieibacter--1||g__Suttonella--1||g__Symbiopectobacterium--3||g__Syntrophotalea--25||g__TEKIR-21--1||g__Tardiphaga--3||g__Tenderia--1||g__Tepidimonas--1||g__Terracidiphilus--1||g__Thalassobius--1||g__Thalassospira--2||g__Thauera--2||g__Thauera_A--1||g__Thioalkalivibrio--34||g__Thioalkalivibrio_A--1||g__Thiobacillus--2||g__Thiohalospira--1||g__Thiolinea--1||g__Thiomicrorhabdus--1||g__Thiothrix--4||g__Tous-C4FEB--6||g__Treponema_B--1||g__Treponema_D--2||g__Treponema_G--1||g__Trichlorobacter--1||g__Trichloromonas--4||g__Trinickia--11||g__U87765--1||g__UBA10428--1||g__UBA11320--3||g__UBA11346--1||g__UBA11358--2||g__UBA11386--1||g__UBA12037--1||g__UBA12059--2||g__UBA1319--4||g__UBA1321--4||g__UBA1426--4||g__UBA1444--1||g__UBA2192--4||g__UBA2250--1||g__UBA2252--1||g__UBA2255--7||g__UBA2262--1||g__UBA2386--1||g__UBA2868--1||g__UBA2913--1||g__UBA3002--1||g__UBA3282--2||g__UBA3824--14||g__UBA3947--1||g__UBA4615--10||g__UBA5070--1||g__UBA5123--45||g__UBA5216--1||g__UBA5518--2||g__UBA5628--29||g__UBA5868--1||g__UBA6159--1||g__UBA6240--3||g__UBA6669--2||g__UBA6894--1||g__UBA6921--2||g__UBA7109--3||g__UBA7405--2||g__UBA7709--18||g__UBA8260--1||g__UBA8363--1||g__UBA8639--10||g__UBA9464--1||g__UBA9980--1||g__Undibacterium--4||g__Usitatibacter--2||g__VGRF01--2||g__VKM-B-2647--1||g__Variovorax--18||g__Ventrimonas--2||g__Vibrio--5||g__Virgibacillus_E--1||g__Vogesella--1||g__W3P20-009--1||g__WAJ17--1||g__WD6-1--1||g__WHUE01--1||g__WJMR01--1||g__WRJA01--3||g__WRJC01--1||g__WRMH01--1||g__WRMR01--1||g__WSYB01--1||g__XN24--20||g__XY-R5--1||g__XYC1-FULL-37-79--1||g__Xanthomonas--10||g__Xanthomonas_A--7||g__Xylophilus--1||g__Yersinia--2||g__Yoonia--2||g__ZC4RG30--2||g__Zhizhongheella--27||g__Zobellella_D--1||g__Zoogloea--4:capture_order_counter=o__21-64-14--1||o__4572-78--8||o__AC1--7||o__ATCC43930--1||o__Acetivibrionales--1||o__Acetobacterales--16||o__Acidithiobacillales--2||o__Acidobacteriales--11||o__Acidothermales--1||o__Actinomycetales--31||o__Alicyclobacillales--1||o__Anaeroferrophillales--8||o__Anaeromusales--1||o__Aneurinibacillales--1||o__Azospirillales--31||o__B4-G1--8||o__Bacillales--6||o__Bacillales_A--11||o__Bacillales_D--2||o__Bacteriovoracales--1||o__Bacteroidales--17||o__Bdellovibrionales--1||o__Bin18--1||o__Brevibacillales--3||o__Bryobacterales--14||o__Burkholderiales--1092||o__CAIRSR01--1||o__CR-4--4||o__Calditerricolales--1||o__Campylobacterales--5||o__Cardiobacteriales--2||o__Caulobacterales--188||o__Ch66--2||o__Chitinophagales--9||o__Chromatiales--11||o__Clostridiales--1||o__Competibacterales--11||o__Cyanobacteriales--10||o__DRMK01--2||o__DSM-27196--1||o__DTGQ01--1||o__Deinococcales--2||o__Desulfarculales--17||o__Desulfitobacteriales--1||o__Desulfobaccales--1||o__Desulfobacterales--18||o__Desulfobulbales--86||o__Desulfovibrionales--48||o__Desulfuromonadales--87||o__Dissulfuribacterales--1||o__Ectothiorhodospirales--35||o__Elsterales--2||o__Enterobacterales--229||o__Entotheonellales--1||o__Eremiobacterales--2||o__Eubacteriales--1||o__Exiguobacterales--2||o__Ferrovibrionales--40||o__Fimbriimonadales--1||o__GCA-002687715--3||o__Geminicoccales--1||o__Gemmatales--26||o__Gemmatimonadales--16||o__Geobacterales--16||o__Geothermincolales--1||o__HRBIN11--1||o__Halobacteriales--38||o__Halothiobacillales--10||o__Heliobacteriales--2||o__Holophagales--20||o__Hydrogenedentiales--9||o__Ignavibacteriales--1||o__JABDLF01--1||o__JACCXJ01--2||o__JACIWP01--3||o__JACPRK01--1||o__JACQBZ01--1||o__JACRHJ01--1||o__JADFCT01--1||o__JADFXK01--1||o__JADJOY01--1||o__JAEULC01--8||o__LZORAL124-64-63--3||o__Lachnospirales--26||o__MPNO01--1||o__Magnetococcales--6||o__Methanomicrobiales--2||o__Methylacidiphilales--7||o__Methylococcales--4||o__Micavibrionales--1||o__Micropepsales--1||o__Moorellales--1||o__Mycobacteriales--18||o__Myxococcales--10||o__Nannocystales--1||o__Nevskiales--2||o__Nitrococcales--1||o__Nitrosococcales--1||o__Nitrospirales--14||o__Opitutales--207||o__Oscillospirales--50||o__Ozemobacterales--1||o__Paenibacillales--31||o__Pedosphaerales--50||o__Peptostreptococcales--22||o__Phormidesmiales--1||o__Phycisphaerales--2||o__Pirellulales--11||o__Planctomycetales--1||o__Polyangiales--236||o__Propionisporales--1||o__Pseudomonadales--236||o__RBG-13-61-14--1||o__RBG-16-71-46--1||o__RFP12--1||o__RZYC01--1||o__Reyranellales--1||o__Rhizobiales--225||o__Rhodobacterales--41||o__Rhodospirillales--54||o__Rickettsiales--1||o__SAR324--1||o__SB21--1||o__SG8-11--2||o__SHVP01--1||o__SKWO01--1||o__SLND01--1||o__SZUA-336--1||o__SZUA-6--3||o__Sedimentisphaerales--14||o__Selenomonadales--7||o__Solirubrobacterales--5||o__SpSt-1174--3||o__Sphingomonadales--44||o__Spirochaetales_E--1||o__Sporomusales--1||o__Steroidobacterales--59||o__Synergistales--3||o__Syntrophales--6||o__Syntrophobacterales--1||o__Tenderiales--1||o__Tepidiformales--1||o__Thermoanaerobaculales--1||o__Thermodesulfovibrionales--1||o__Thiohalomonadales--3||o__Thiohalospirales--1||o__Thiomicrospirales--1||o__Thiotrichales--5||o__Treponematales--10||o__UBA11346--2||o__UBA1280--3||o__UBA1444--1||o__UBA1845--3||o__UBA2386--1||o__UBA460--1||o__UBA4802--5||o__UBA5070--1||o__UBA8260--1||o__UBA8346--1||o__UBA8366--3||o__UBA9160--6||o__UBA9980--1||o__UWMA-0217--12||o__Vicinamibacterales--9||o__WYAZ01--1||o__XJ16--1||o__XN24--20||o__Xanthomonadales--67:capture_phylum_counter=p__Acidobacteriota--56||p__Actinobacteriota--56||p__Armatimonadota--1||p__Asgardarchaeota--5||p__Bacteroidota--27||p__Bdellovibrionota--2||p__CLD3--1||p__Campylobacterota--5||p__Chloroflexota--20||p__Cyanobacteria--11||p__Deinococcota--2||p__Desulfobacterota--234||p__Desulfobacterota_B--1||p__Desulfobacterota_C--8||p__Desulfobacterota_I--48||p__Dormibacterota--1||p__Edwardsbacteria--7||p__Eisenbacteria--1||p__Eremiobacterota--2||p__Fibrobacterota--1||p__Firmicutes--58||p__Firmicutes_A--101||p__Firmicutes_B--6||p__Firmicutes_C--11||p__Firmicutes_G--1||p__Gemmatimonadota--16||p__Halobacteriota--40||p__Hydrogenedentota--9||p__JADJOY01--1||p__Krumholzibacteriota--3||p__Myxococcota--248||p__Myxococcota_A--7||p__Nitrospirota--17||p__Planctomycetota--63||p__Proteobacteria--2489||p__RBG-13-61-14--1||p__Riflebacteria--1||p__SAR324--1||p__SZUA-182--1||p__Spirochaetota--20||p__Sumerlaeota--1||p__Synergistota--3||p__Tectomicrobia--1||p__UBP17--1||p__Verrucomicrobiota--266||p__Wallbacteria--1:capture_species_counter=s__14-2 sp000403315--1||s__14-2 sp004793545--1||s__14-2 sp910575035--1||s__14-2 sp910575155--1||s__2-12-FULL-64-23 sp014860355--1||s__28-57-27 sp006212015--9||s__28-YEA-48 sp903885755--1||s__46-32 sp003243445--9||s__66-26 sp001897745--10||s__AG11 sp003223455--1||s__AG2 sp003222065--1||s__AG41 sp003220855--1||s__AWTP1-13 sp003963125--12||s__Acetatifactor sp910578215--1||s__Acetatifactor sp910579755--1||s__Acetatifactor stercoripullorum--1||s__Acetobacter syzygii--1||s__Acetobacterium fimetarium--1||s__Achromobacter animicus--1||s__Achromobacter anxifer--1||s__Achromobacter bronchisepticus_A--1||s__Achromobacter insolitus--1||s__Achromobacter insuavis--1||s__Achromobacter mucicolens--1||s__Achromobacter pulmonis--7||s__Achromobacter sp000757485--11||s__Achromobacter sp002902905--2||s__Achromobacter sp003454835--1||s__Achromobacter sp900156745--1||s__Achromobacter spanius--1||s__Achromobacter xylosoxidans--1||s__Achromobacter xylosoxidans_C--3||s__Achromobacter_A sp016462365--3||s__Acidiphilium rubrum--1||s__Acidithiobacillus sp018853465--1||s__Acidithiobacillus sp018853815--1||s__Acidocella sp018971905--1||s__Acidovorax facilis--1||s__Acidovorax sp001464865--1||s__Acidovorax sp002754495--1||s__Acidovorax sp003060895--1||s__Acidovorax sp003852545--4||s__Acidovorax sp004210805--2||s__Acidovorax sp005405905--1||s__Acidovorax sp006715665--1||s__Acidovorax_A anthurii--2||s__Acidovorax_A konjaci--52||s__Acidovorax_A oryzae--4||s__Acidovorax_A sp001424265--9||s__Acidovorax_A sp002397315--17||s__Acidovorax_C caeni--2||s__Acinetobacter sp001696615--1||s__Actinoplanes nipponensis--1||s__Actinoplanes sp900119315--11||s__Aeromonas aquatica--2||s__Aeromonas schubertii--1||s__Aeromonas sp900156095--1||s__Agrobacterium nepotum--2||s__Agrobacterium sp014851585--1||s__Albitalea sp005882155--3||s__Albitalea sp905339355--4||s__Alcanivorax gelatiniphagus--1||s__Alcanivorax marinus_A--1||s__Alcanivorax sp002389055--1||s__Alcanivorax sp009711585--1||s__Alcanivorax sp900107995--1||s__Alginatibacterium sediminis--1||s__Alicyclobacillus hesperidum--1||s__Alishewanella jeotgali--2||s__Allorhizobium rosettiformans--2||s__Allorhizobium sp001713475--1||s__Allorhizobium sp900176345--1||s__Allorhizobium sp900465755--1||s__Allorhizobium vitis_D--3||s__Allosphingosinicella parva--1||s__Alpha-05 sp001603335--2||s__Alpha-05 sp003250275--2||s__Alteromonas mangrovi--5||s__Alteromonas sp017794925--1||s__Amantichitinum sp001313065--1||s__Amphritea sp016744155--1||s__Anaeromusa acidaminophila--1||s__Ancylobacter_C lacus--1||s__Aneurinibacillus_B terranovensis--1||s__Aquabacterium commune--8||s__Aquabacterium excrementipullorum--2||s__Aquabacterium sp000768065--1||s__Aquabacterium sp001770725--1||s__Aquabacterium sp002339015--15||s__Aquabacterium sp003933735--4||s__Aquabacterium sp003963115--1||s__Aquabacterium sp004322345--7||s__Aquabacterium sp016000265--1||s__Aquabacterium sp016185075--2||s__Aquabacterium sp016195855--1||s__Aquabacterium sp017989885--1||s__Aquabacterium sp017994835--3||s__Aquabacterium_A sp001770815--2||s__Aquabacterium_A terrae--3||s__Aquabacterium_B tepidiphilum--7||s__Aquamicrobium_A sp003577315--1||s__Aquincola tertiaricarbonis--2||s__Aquitalea magnusonii--1||s__Aquitalea pelogenes--1||s__Arboricoccus pini--1||s__Archangium violaceum_A--1||s__Archangium_A sp903905455--1||s__Aromatoleum toluolicum--1||s__Aromatoleum toluvorans--1||s__Arsukibacterium sp000987765--1||s__Asticcacaulis solisilvae--1||s__Asticcacaulis sp014873225--6||s__Atlantibacter hermannii_A--1||s__Aureimonas sp001423245--9||s__Aureimonas ureilytica--2||s__Aureimonas_A endophytica--12||s__Aureimonas_A sp001424685--1||s__Azoarcus sp012911025--1||s__Azohydromonas aeria--1||s__Azohydromonas caseinilytica--2||s__Azohydromonas lata--6||s__Azonexus agitatus--1||s__Azonexus fungiphilus--6||s__Azonexus sp002470165--6||s__Azonexus sp016864195--1||s__Azonexus sp018262195--1||s__Azonexus sp903922075--1||s__Azospirillum brasilense_B--1||s__Azospirillum humicireducens--13||s__Azospirillum lipoferum_B--1||s__Azospirillum oryzae_A--7||s__Azospirillum sp003115975--1||s__Azospirillum sp003116015--3||s__Azospirillum sp003116095--1||s__Azospirillum sp003590795--1||s__Azospirillum sp014192915--1||s__B1SED10-16 sp003551985--1||s__BJHT01 sp014193395--3||s__BM501 sp002868845--48||s__BMS3Abin12 sp002897735--1||s__BOG-1363 sp003136555--1||s__BOG-908 sp003133065--1||s__BOG-931 sp003164375--1||s__BOG-933 sp903927615--2||s__BOG-994 sp003136595--2||s__Bacillus sp013155385--5||s__Bacteroides_D sp002749065--1||s__Bdellovibrio sp002209355--1||s__Bilifractor sp900319355--1||s__Blastococcus litoris--1||s__Blastococcus saxobsidens--1||s__Blastococcus sp900109665--1||s__Bog-105 sp003169195--1||s__Bog-1198 sp003164785--1||s__Bog-209 sp003152795--1||s__Bog-375 sp003164035--1||s__Bordetella_A sp019218885--4||s__Bordetella_B sp007679965--13||s__Bordetella_C sp001704295--3||s__Bosea robiniae--3||s__Bosea sp001556125--2||s__Bosea sp016428755--1||s__Bosea sp900112185--1||s__Bosea sp900113835--3||s__Bosea sp900470775--8||s__Bosea vaviloviae--1||s__Botrimarina mediterranea--1||s__Bradyrhizobium campsiandrae--1||s__Bradyrhizobium diazoefficiens--1||s__Bradyrhizobium diazoefficiens_B--1||s__Bradyrhizobium diazoefficiens_F--1||s__Bradyrhizobium icense--3||s__Bradyrhizobium japonicum--1||s__Bradyrhizobium japonicum_B--1||s__Bradyrhizobium liaoningense_A--12||s__Bradyrhizobium sacchari--1||s__Bradyrhizobium sp000026145--2||s__Bradyrhizobium sp000239795--1||s__Bradyrhizobium sp000472385--1||s__Bradyrhizobium sp000472925--3||s__Bradyrhizobium sp000515415--1||s__Bradyrhizobium sp002531575--1||s__Bradyrhizobium sp004799445--1||s__Bradyrhizobium sp011602485--1||s__Bradyrhizobium sp019243075--3||s__Bremerella cremea_A--1||s__Brenneria roseae--2||s__Brenneria salicis--1||s__Brevibacillus thermoruber--2||s__Brevibacillus_D fluminis--1||s__Brevundimonas sp013912065--1||s__Brevundimonas sp017487405--2||s__Bryobacter sp016870995--1||s__Burkholderia acidophila--2||s__Burkholderia catarinensis--23||s__Burkholderia diffusa_B--1||s__Burkholderia guangdongensis--1||s__Burkholderia latens_A--1||s__Burkholderia mallei--3||s__Burkholderia paludis--1||s__Burkholderia pyrrocinia_B--1||s__Burkholderia sp000949135--2||s__Burkholderia sp003853415--1||s__Burkholderia sp003854275--1||s__Burkholderia sp018375725--17||s__CAADGM01 sp900696535--1||s__CADEEH01 sp902826305--4||s__CADEEN01 sp011390055--1||s__CADEFT01 sp016789755--1||s__CADEHE01 sp902826775--1||s__CAG-95 sp910586025--1||s__CAHJWH01 sp009765965--9||s__CAIKVZ01 sp903830985--3||s__CAILRJ01 sp903836575--1||s__CAINDZ01 sp016712675--1||s__CAINDZ01 sp903859215--1||s__CAIRSR01 sp903881315--1||s__CAISGS01 sp903884915--5||s__CAITIQ01 sp903892415--4||s__CAITWF01 sp903896015--6||s__CAIWAH01 sp903821635--1||s__CAIWAH01 sp903910585--36||s__CAIWHR01 sp903912485--7||s__CAIWXQ01 sp903916675--1||s__CAIXRL01 sp903921835--1||s__CAIXXC01 sp903897565--1||s__CAIYYW01 sp903930515--1||s__CAJANL01 sp903941105--39||s__CAJCBL01 sp019136515--99||s__CAJCBL01 sp903960515--1||s__COE1 sp009774395--1||s__CTSoil-081 sp017889725--1||s__Caballeronia brachyanthoides--7||s__Caballeronia calidae--2||s__Caballeronia crenata--1||s__Caballeronia jiangsuensis--1||s__Caballeronia mineralivorans--1||s__Caballeronia pedi--1||s__Caballeronia sp001557535--2||s__Caballeronia sp009766085--1||s__Caballeronia turbans--7||s__Caballeronia udeis--1||s__Caballeronia verschuerenii--1||s__Caldimonas manganoxidans--1||s__Calditerricola sp017577925--1||s__Campylobacter_D avium--1||s__Campylobacter_D sp006864455--1||s__Candidimonas_A bauzanensis--5||s__Candidimonas_A sp003971065--3||s__Cardiobacterium valvarum--1||s__Castellaniella defragrans--1||s__Castellaniella sp019104865--1||s__Caulobacter henricii--1||s__Caulobacter hibisci--4||s__Caulobacter segnis_A--2||s__Caulobacter sp001556515--31||s__Caulobacter sp002742645--1||s__Caulobacter sp003185805--55||s__Caulobacter sp013181195--8||s__Caulobacter vibrioides--1||s__Caulobacter zeae--1||s__Cedecea neteri_A--2||s__Cedecea sp000277545--1||s__Cellulomonas endophytica--1||s__Cellvibrio japonicus--1||s__Cellvibrio mixtus_A--1||s__Cellvibrio sp002483145--1||s__Centipeda sp001717585--1||s__Centipeda sp015265235--1||s__Cereibacter changlensis--2||s__Cereibacter_A sp002407205--1||s__Chachezhania antarctica--1||s__Chiayiivirga flava--1||s__Chitinibacter sp013403565--1||s__Chitiniphilus shinanonensis--2||s__Choladocola sp910587765--1||s__Chromatium minus--1||s__Chromatium okenii--1||s__Chromobacterium amazonense--1||s__Chromobacterium subtsugae--1||s__Chromobacterium vaccinii_A--1||s__Citrobacter sp005281345--2||s__Citrobacter youngae--1||s__Citrobacter_B koseri--3||s__Clostridium_E merdae--19||s__Cohaesibacter sp016764535--1||s__Cohnella sp003208555--2||s__Cohnella xylanilytica--1||s__Comamonas denitrificans_A--1||s__Comamonas sp009360615--1||s__Comamonas sp019104825--1||s__Comamonas suwonensis--1||s__Comamonas thiooxydans--1||s__Comamonas tsuruhatensis--1||s__Comamonas_C sp002894305--1||s__Comamonas_F wautersii_A--1||s__Competibacter_A sp002352125--1||s__Contendobacter odensis_A--1||s__Contendobacter sp012031845--9||s__Corallococcus sp017309135--1||s__Corticimicrobacter populi--1||s__Crenobacter cavernae--1||s__Cronobacter condimenti--1||s__Cronobacter dublinensis--1||s__Cronobacter malonaticus--1||s__Cronobacter muytjensii--2||s__Cronobacter sakazakii--1||s__Cronobacter turicensis--7||s__Cucumibacter marinus--1||s__Cupriavidus gilardii_D--6||s__Cupriavidus pauculus_C--2||s__Cupriavidus pauculus_D--1||s__Cupriavidus plantarum--1||s__Cupriavidus sp000379565--1||s__Cupriavidus sp001652915--1||s__Cupriavidus sp005503625--2||s__Cupriavidus sp017814975--1||s__Cupriavidus taiwanensis_B--1||s__Curvibacter sp019233055--3||s__Cycloclasticus sp016764415--1||s__Cystobacter fuscus--2||s__Cystobacter fuscus_A--1||s__DRMK01 sp015488495--1||s__DRMK01 sp015491735--1||s__DSPX01 sp011331985--3||s__DSVE01 sp011368475--8||s__DTGQ01 sp011338205--1||s__DTU059 sp012840245--1||s__DUBZ01 sp012960035--1||s__DUML01 sp012839895--1||s__DUSC01 sp012842935--1||s__DUZU01 sp013349285--1||s__Deinococcus koreensis--1||s__Deinococcus sp013337115--1||s__Denitromonas sp010983895--1||s__Derxia gummosa--4||s__Derxia lacustris--1||s__Desulfatitalea sp002402905--5||s__Desulfatitalea tepidiphila--2||s__Desulfocapsa sp018817385--1||s__Desulfoglaeba alkanexedens--1||s__Desulfovibrio intestinigallinarum--1||s__Desulfovibrio porci--1||s__Desulfovibrio sp009712225--1||s__Desulfovibrio sp905214305--2||s__Desulfurivibrio alkaliphilus_A--1||s__Desulfuromonas sp002869685--1||s__Desulfuromusa kysingii--2||s__Devosia sp001425445--1||s__Devosia sp017307565--1||s__Devosia_A sp001425235--1||s__Devosia_A sp014873135--3||s__Devosia_A sp015657675--1||s__Devosia_A sp016713105--1||s__Devosia_A sp903828145--1||s__Dickeya dianthicola--1||s__Dickeya oryzae--1||s__Didemnitutus sp016187945--1||s__Didemnitutus sp903885525--5||s__Dissulfurirhabdus thermomarina--1||s__Dokdonella_A sp002632325--5||s__Dolichospermum sp009711935--1||s__Duganella alba--2||s__Duganella margarita--2||s__Duganella phyllosphaerae--1||s__Duganella rivi--2||s__Duganella sp000381565--3||s__Duganella sp009674535--7||s__Duganella sp009857495--1||s__Duganella sp013408245--3||s__Duganella sp017833525--3||s__Duganella sp019219065--1||s__Duganella sp900100205--1||s__Dyella tabacisoli--2||s__Dyella_A ginsengisoli--1||s__Dyella_A thiooxydans--1||s__Dyella_B sp015655335--1||s__Dysosmobacter sp905233795--1||s__Dysosmobacter sp910585385--1||s__Dysosmobacter sp910587525--1||s__ER4 sp015068395--15||s__ER4 sp902783035--1||s__ER46 sp016235555--4||s__ER46 sp903820035--2||s__ETT8 sp002900965--1||s__EW11 sp003054665--1||s__Edwardsiella tarda--4||s__Ensifer adhaerens_B--2||s__Ensifer sp002002725--4||s__Ensifer sp900469625--1||s__Enterobacter asburiae--2||s__Enterobacter asburiae_C--3||s__Enterobacter bugandensis--1||s__Enterobacter chengduensis--1||s__Enterobacter chuandaensis--2||s__Enterobacter cloacae--1||s__Enterobacter cloacae_O--4||s__Enterobacter dykesii--1||s__Enterobacter hormaechei_A--1||s__Enterobacter huaxiensis--1||s__Enterobacter sichuanensis--1||s__Enterobacter soli--2||s__Enterobacter vonholyi--1||s__Enterobacter wuhouensis--1||s__Enterobacter_B lignolyticus--2||s__Enterobacter_B sp019237635--4||s__Enterovibrio baiacu--1||s__Enterovirga sp903644085--1||s__Erwinia rhapontici--3||s__Erwinia sp900068895--1||s__Erwinia tracheiphila--1||s__Erythrobacter sp002215495--1||s__Erythrobacter xiamenensis--1||s__Exiguobacterium sp003331145--1||s__Exiguobacterium_A sibiricum--1||s__Extensimonas vulgaris--4||s__F1-20-MAGs016 sp018970785--1||s__FEN-1250 sp003142495--1||s__FEN-1250 sp013697785--4||s__Fen-1342 sp003162245--2||s__Fen-1364 sp003141795--1||s__Fen-1467 sp003157575--4||s__Ferrimonas kyonanensis--1||s__Ferrovibrio sp002482765--36||s__Ferrovibrio sp018336035--3||s__Ferrovibrio terrae--1||s__Fimbriimonas sp903904815--1||s__Frateuria_A sp013362045--3||s__Fredinandcohnia humi--1||s__Fundidesulfovibrio sp016208105--1||s__GAS474 sp900105685--1||s__GCA-002840015 sp002782905--2||s__GCA-002840015 sp002840015--1||s__GCA-2687715 sp002687715--1||s__GCA-2702655 sp002702655--1||s__GCA-2723275 sp002723275--1||s__GLO-12 sp003353845--2||s__Ga0077526 sp001464765--8||s__Ga0077526 sp001464895--2||s__Ga0077550 sp902826865--1||s__Gallaecimonas pentaromativorans--1||s__Gallionella capsiferriformans--1||s__Gellertiella hungarica--1||s__Gemmata massiliana--23||s__Gemmata massiliana_A--1||s__Gemmata obscuriglobus--1||s__Gemmobacter_B sp014654775--1||s__Geoalkalibacter_A subterraneus--1||s__Geobacter pickeringii--1||s__Geodermatophilus amargosae--1||s__Geomesophilobacter sediminis--1||s__Geomobilimonas luticola--1||s__Geomonas pelophila--1||s__Geomonas sp019203205--1||s__Geopsychrobacter sp012974425--2||s__Geothrix sp003538615--1||s__Geothrix sp016195985--2||s__Geothrix sp016714685--1||s__Geothrix sp903840385--1||s__Geothrix sp903843705--2||s__Geothrix sp903876615--4||s__Geothrix sp903880675--2||s__Geothrix sp903884655--1||s__Giesbergeria sp001770955--1||s__Glo-17 sp003353795--1||s__Gluconacetobacter azotocaptans--1||s__Gulbenkiania mobilis--1||s__HCHbin5 sp903913345--1||s__HIMB11 sp009920225--1||s__HRBIN11 sp002898535--1||s__Hahella ganghwensis--1||s__Halalkalirubrum sp005239175--1||s__Halapricum sp009741825--1||s__Halapricum sp017094465--1||s__Halobaculum sp018609965--2||s__Haloferax elongans--1||s__Haloferax sulfurifontis--1||s__Halofilum ochraceum--1||s__Haloglomus irregulare--1||s__Halohasta litchfieldiae--1||s__Halomonas gudaonensis--1||s__Halomonas sp000246875--1||s__Halomonas sp007129225--1||s__Halopiger aswanensis--1||s__Halorhabdus rudnickae--1||s__Halorientalis regularis--2||s__Halorubrum aidingense--2||s__Halorubrum californiense--2||s__Halorubrum halophilum--1||s__Halorubrum sp003554605--1||s__Halorubrum sp005435165--2||s__Halorussus sp010747475--2||s__Halosimplex rubrum--2||s__Halospina sp007135745--1||s__Halovivax ruber--1||s__Heliobacillus mobilis--2||s__Herbaspirillum aquaticum--1||s__Herbaspirillum frisingense_B--1||s__Herbaspirillum hiltneri--2||s__Herbaspirillum lusitanum--4||s__Herbaspirillum robiniae--1||s__Herbaspirillum sp000282135--3||s__Herbaspirillum sp000282575--9||s__Herbaspirillum sp000577615--1||s__Herbaspirillum sp004563925--1||s__Holophaga foetida--3||s__Holophaga sp002298155--1||s__Holophaga sp002319925--1||s__Holophaga sp003165415--1||s__Humidesulfovibrio sp001871085--1||s__Humidesulfovibrio sp018817515--1||s__Hwanghaeella grinnelliae--3||s__HyVt-560 sp011330835--12||s__Hydrococcus rivularis--1||s__Hydrogenophaga borbori--10||s__Hydrogenophaga flava--8||s__Hydrogenophaga sp002840835--1||s__Hydrogenophaga sp014773545--1||s__Hylemonella sp002633085--1||s__Hylemonella sp016185015--1||s__Ideonella sp002255925--2||s__Ideonella_A sakaiensis--6||s__Inhella gelatinilytica--1||s__Inhella inkyongensis--1||s__Intestinimonas merdavium--1||s__Izhakiella capsodis--1||s__J108 sp014879845--32||s__JAABRT01 sp011390935--1||s__JAABSQ01 sp011390315--3||s__JAADFK01 sp013152925--1||s__JAADHY01 sp013151585--1||s__JAAFHZ01 sp013297675--1||s__JAANAU01 sp011089965--1||s__JAANAU01 sp015231775--1||s__JAANAU01 sp015232245--1||s__JAATFS01 sp015655035--1||s__JAAUTY01 sp012031265--1||s__JAAYHS01 sp012735315--1||s__JAAYLU01 sp018436725--1||s__JAAYNV01 sp017624235--5||s__JAAYQE01 sp012519455--2||s__JAAZVP01 sp018623495--1||s__JABCYQ01 sp013290125--2||s__JABDLF01 sp013003115--1||s__JABFRY01 sp013140955--1||s__JABFSC01 sp013140885--1||s__JABWBB01 sp013360675--1||s__JACCXJ01 sp013697045--2||s__JACDHQ01 sp013820975--1||s__JACIWP01 sp014360855--3||s__JACPGD01 sp016182645--8||s__JACQFA01 sp016198945--1||s__JACQZM01 sp016213885--1||s__JACRCG01 sp019162745--1||s__JACRCG01 sp903862245--1||s__JACRCG01 sp903901875--3||s__JACRCG01 sp903930585--2||s__JACRDC01 sp016208115--16||s__JACRHJ01 sp016212105--1||s__JADFCT01 sp017161665--1||s__JADFXI01 sp015233655--1||s__JADFXK01 sp015233625--1||s__JADFZP01 sp015232485--1||s__JADGAV01 sp015231825--1||s__JADGBD01 sp015231665--2||s__JADGRF01 sp017881145--2||s__JADJDQ01 sp016702605--2||s__JADJOM01 sp016713435--1||s__JADJOR01 sp016713665--1||s__JADJOY01 sp016713535--1||s__JADJPE01 sp016713425--1||s__JAENVS01 sp016650445--1||s__JAEUJQ01 sp016879935--1||s__JAEULC01 sp016792605--8||s__JAEUQQ01 sp016789685--7||s__JAFALK01 sp019234295--1||s__JAFGAM01 sp016933675--8||s__JAFGEI01 sp016931695--8||s__JAFGFX01 sp016930855--1||s__JAFGGE01 sp016930745--4||s__JAFGTL01 sp016934125--1||s__JAFLBB01 sp017304135--2||s__JAGODF01 sp017998375--1||s__Jannaschia seohaensis--1||s__Janthinobacterium sp002735705--1||s__Janthinobacterium sp002878455--1||s__Janthinobacterium sp003133225--7||s__Janthinobacterium sp009208565--1||s__Janthinobacterium sp014200675--1||s__Janthinobacterium sp014379395--2||s__JdFR-95 sp002011835--1||s__Jiella sp017815135--1||s__KK5 sp001984095--4||s__Kangiella sp013373015--1||s__Kineococcus siccus--1||s__Kineosporia aurantiaca--1||s__Kinneretia sp015657635--2||s__Kosakonia quasisacchari--1||s__Kosakonia sp002886105--12||s__Kosakonia sp014490785--1||s__LW23 sp003054695--2||s__LW40-45 sp019058445--3||s__Lacipirellula parvula--1||s__Lacunisphaera lenta--1||s__Lacunisphaera limnophila--2||s__Lacunisphaera sp016795545--2||s__Lacunisphaera sp903898675--1||s__Lawsonibacter sp910589085--1||s__Leclercia sp002902985--1||s__Leclercia sp003024485--3||s__Lelliottia sp009668015--1||s__Litoreibacter roseus--1||s__Luteibacter pinisoli--1||s__Luteibacter sp009912395--1||s__Luteimonas granuli--1||s__Luteimonas sp001014645--1||s__Luteimonas sp001717465--1||s__Luteimonas_B sp004297225--2||s__Luteitalea sp016865485--1||s__Lysinibacillus fusiformis_D--3||s__Lysinibacillus sp006864135--1||s__Lysinibacillus sp009724685--7||s__Lysobacter sp000855665--1||s__MADRE2 sp004796375--1||s__MB11C04 sp002722545--2||s__MH13 sp019192585--1||s__MLS-D sp002030015--1||s__MT2928 sp015679265--1||s__MWDT01 sp016217595--1||s__Magnetaquicoccus sp002753095--1||s__Magnetospirillum gryphiswaldense--1||s__Magnetospirillum moscoviense--1||s__Magnetospirillum sp018224925--1||s__Magnetospirillum sp903941095--1||s__Malonomonas sp013152145--1||s__Mangrovitalea sediminis--1||s__Maricaulis maris--1||s__Marinibacterium sp002709405--4||s__Marinimicrobium_A alkaliphilum--2||s__Marinobacter alexandrii--1||s__Marinobacter algicola--1||s__Marinobacter daepoensis--2||s__Marinobacter salarius--1||s__Marinobacter salexigens--2||s__Marinobacter sp016597725--1||s__Marinobacterium georgiense--1||s__Marinobacterium_B jannaschii--1||s__Marinospirillum perlucidum--1||s__Marinospirillum sp007119985--1||s__Marinospirillum sp014859565--1||s__Massilia alkalitolerans--1||s__Massilia atriviolacea--2||s__Massilia horti--2||s__Massilia oculi--1||s__Massilia rubra--1||s__Massilia sp001425685--1||s__Massilia sp002428015--8||s__Massilia sp003484545--2||s__Massilia sp003520365--1||s__Massilia sp003590855--1||s__Massilia sp006715485--1||s__Massilia sp011682055--3||s__Massilia sp014842025--1||s__Massilia sp015101885--3||s__Massilia sp018119395--2||s__Melittangium boletus--1||s__Melittangium primigenium--2||s__Methanogenium sp016841485--1||s__Methanoregula sp002835825--1||s__Methylibium petroleiphilum--1||s__Methylibium sp013817345--1||s__Methylobacterium ajmalii--1||s__Methylobacterium aquaticum_C--1||s__Methylobacterium frigidaeris--7||s__Methylobacterium sp001422815--2||s__Methylobacterium sp001425465--1||s__Methylobacterium sp008000895--2||s__Methylobacterium thiocyanatum--1||s__Methylocystis sp002862095--2||s__Methylohalobius crimeensis--1||s__Methylomonas koyamae_B--2||s__Methylophaga sp002363955--1||s__Methylosinus sp000745215--1||s__Methylotenera sp001803395--1||s__Methylotenera_A versatilis_A--1||s__Micavibrio_B aeruginosavorus_A--1||s__Microcoleus sp015207505--1||s__Microvirga makkahensis--1||s__Microvirga mediterraneensis--1||s__Mitsuaria sp001653795--1||s__Mitsuaria sp002761755--8||s__Mitsuaria sp004210455--13||s__Mixta tenebrionis--1||s__Mixta theicola--3||s__Modestobacter caceresii--1||s__Moorella thermoacetica_A--1||s__NHYN01 sp910578285--1||s__Natrarchaeobaculum sp001563885--3||s__Natrialba aegyptia--1||s__Natrialba chahannaoensis--1||s__Natrialba taiwanensis--4||s__Natrinema sp013402815--1||s__Natronomonas pharaonis--1||s__Natronomonas sp018609665--1||s__Negativibacillus sp910578755--1||s__Neorhizobium sp003491345--1||s__Neorhizobium sp900469955--2||s__Neorhizobium sp902167985--6||s__Neorhizobium tomejilense--6||s__Neptunomonas marina--2||s__Neptunomonas qingdaonensis--1||s__Nitrincola lacisaponensis--1||s__Nitrosospira sp003050965--1||s__Nodosilinea sp003249105--1||s__Noviherbaspirillum aerium--1||s__Noviherbaspirillum galbum--2||s__Noviherbaspirillum sp003590875--1||s__Noviherbaspirillum sp003591035--1||s__Noviherbaspirillum sp004570315--2||s__Noviherbaspirillum_A pedocola--1||s__Novosphingobium sp004341845--1||s__Novosphingobium umbonatum--2||s__Oceanimonas sp000243075--1||s__Oceanisphaera profunda--6||s__Oleibacter sp002298335--1||s__Opi-474 sp903830425--30||s__Oribacterium sp000702885--1||s__Oricola thermophila--3||s__Oryzisolibacter propanilivorax--1||s__Oryzomonas sagensis--1||s__Ozemobacter sp012517355--1||s__PALSA-1006 sp009773615--1||s__PALSA-1196 sp003140135--1||s__PALSA-607 sp003134755--1||s__PFJX01 sp903918705--6||s__PLanc-01 sp002327785--4||s__PLanc-01 sp012517265--3||s__PLanc-01 sp012744475--2||s__PMG-095 sp004193285--1||s__PPFX01 sp002093115--3||s__Paenalcaligenes hominis--2||s__Paenibacillus rhizoplanae--1||s__Paenibacillus sp000758625--3||s__Paenibacillus sp001517085--2||s__Paenibacillus_A macerans--3||s__Paenibacillus_B thiaminolyticus--1||s__Paenibacillus_E sp010820665--1||s__Paenibacillus_E sp900103825--1||s__Paenibacillus_F sp001541095--1||s__Paenibacillus_S sp011440305--1||s__Paenibacillus_Z albus--1||s__Paenibacillus_Z phyllosphaerae--1||s__Paenibacillus_Z sp900106745--1||s__Palleronia abyssalis--2||s__Palleronia aestuarii--7||s__Palsa-1248 sp003152485--1||s__Palsa-1315 sp014379455--1||s__Palsa-1447 sp903887455--1||s__Palsa-1447 sp903919205--1||s__Palsa-288 sp003133205--7||s__Palsa-881 sp018241335--41||s__Palsa-892 sp003135415--1||s__Paludibacterium sp018260425--1||s__Paludibacterium sp019232825--2||s__Paludibaculum sp016215215--1||s__Pandoraea captiosa--2||s__Pandoraea vervacti--1||s__Pantoea agglomerans--2||s__Pantoea allii--32||s__Pantoea brenneri--1||s__Pantoea endophytica--4||s__Pantoea eucrina_A--3||s__Pantoea latae--1||s__Pantoea ludwigii_B--1||s__Pantoea mediterraneensis--1||s__Pantoea persica--12||s__Pantoea piersonii--1||s__Pantoea sp002359495--6||s__Pantoea sp003813865--1||s__Pantoea sp008632075--1||s__Pantoea sp009830035--1||s__Pantoea sp018842655--1||s__Pantoea wallisii--3||s__Paraburkholderia acidipaludis--5||s__Paraburkholderia aromaticivorans_A--1||s__Paraburkholderia aspalathi--1||s__Paraburkholderia bannensis--2||s__Paraburkholderia bannensis_A--1||s__Paraburkholderia caballeronis--112||s__Paraburkholderia dinghuensis--2||s__Paraburkholderia fungorum_A--1||s__Paraburkholderia fungorum_B--1||s__Paraburkholderia ginsengiterrae--1||s__Paraburkholderia graminis--5||s__Paraburkholderia hospita--3||s__Paraburkholderia kururiensis--2||s__Paraburkholderia megapolitana--1||s__Paraburkholderia metrosideri_A--2||s__Paraburkholderia mimosarum--1||s__Paraburkholderia monticola--1||s__Paraburkholderia nodosa_A--1||s__Paraburkholderia oxyphila--1||s__Paraburkholderia phenazinium--1||s__Paraburkholderia phosphatilytica--1||s__Paraburkholderia phytofirmans--1||s__Paraburkholderia sacchari--3||s__Paraburkholderia sartisoli--1||s__Paraburkholderia silvatlantica--1||s__Paraburkholderia sp000173575--7||s__Paraburkholderia sp002870125--1||s__Paraburkholderia sp003002025--1||s__Paraburkholderia sp003121405--1||s__Paraburkholderia sp003253405--2||s__Paraburkholderia sp003429005--1||s__Paraburkholderia sp003610295--1||s__Paraburkholderia sp005503145--21||s__Paraburkholderia sp017814945--1||s__Paraburkholderia sp900142905--1||s__Paraburkholderia terrae--6||s__Paraburkholderia terricola--1||s__Paraburkholderia ultramafica--1||s__Paraburkholderia xenovorans--1||s__Paracoccus sp000787695--1||s__Paraliobacillus_A zengyii--1||s__Pararheinheimera sp003543135--1||s__Parashewanella tropica--1||s__Patulibacter sp017916475--1||s__Paucibacter_A sp018780415--1||s__Pectobacterium aquaticum--1||s__Pectobacterium betavasculorum--1||s__Pectobacterium peruviense--1||s__Pectobacterium wasabiae--1||s__Pelethomonas sp910587785--1||s__Pelomonas saccharophila--3||s__Pelomonas sp001425165--2||s__Pelomonas sp001425705--2||s__Pelomonas sp001426885--10||s__Pelomonas sp003963005--1||s__Pelomonas sp016195825--9||s__Pelomonas sp016790285--1||s__Phaeospirillum magneticum--1||s__Phaeospirillum sp900184795--1||s__Phaeospirillum sp903853455--2||s__Phenylobacterium sp001557235--7||s__Phenylobacterium sp002441055--9||s__Phormidium_A sp004299065--1||s__Photobacterium profundum--1||s__Phytobacter diazotrophicus--1||s__Piscinibacter defluvii--1||s__Pleomorphomonas koreensis--1||s__Pleomorphomonas sp011759535--1||s__Polyangium sp016715885--3||s__Propionispora vibrioides--1||s__Propionivibrio sp017990155--2||s__Pseudoalteromonas prydzensis--2||s__Pseudoalteromonas sp001282135--1||s__Pseudoalteromonas sp009176705--1||s__Pseudodesulfovibrio hydrargyri--1||s__Pseudodesulfovibrio mercurii--1||s__Pseudodesulfovibrio sp009729555--1||s__Pseudoduganella aquatica_A--2||s__Pseudoduganella haloabium--1||s__Pseudoduganella namucuonensis--1||s__Pseudoduganella sp001425265--1||s__Pseudoduganella sp003053665--3||s__Pseudoduganella umbonata--3||s__Pseudoduganella violacea--1||s__Pseudolabrys sp001899285--1||s__Pseudolabrys sp003367195--1||s__Pseudolabrys sp016185205--1||s__Pseudolabrys sp903839845--2||s__Pseudolabrys sp903885555--4||s__Pseudomaricurvus alkylphenolicus--1||s__Pseudomonas nitritireducens_A--1||s__Pseudomonas nitroreducens_A--1||s__Pseudomonas sp000955805--1||s__Pseudomonas_A songnenensis--1||s__Pseudomonas_A sp003527165--1||s__Pseudomonas_A stutzeri_A--1||s__Pseudomonas_A stutzeri_AC--3||s__Pseudomonas_A stutzeri_AE--1||s__Pseudomonas_A stutzeri_AI--2||s__Pseudomonas_A stutzeri_AM--1||s__Pseudomonas_A stutzeri_AN--1||s__Pseudomonas_A stutzeri_D--2||s__Pseudomonas_A stutzeri_E--2||s__Pseudomonas_A stutzeri_H--1||s__Pseudomonas_A stutzeri_P--1||s__Pseudomonas_C sp012719655--1||s__Pseudomonas_E alcaligenes_B--1||s__Pseudomonas_E alcaliphila--1||s__Pseudomonas_E alkylphenolica--2||s__Pseudomonas_E alkylphenolica_B--1||s__Pseudomonas_E asiatica--1||s__Pseudomonas_E borbori--1||s__Pseudomonas_E brassicae--1||s__Pseudomonas_E caspiana--4||s__Pseudomonas_E composti--2||s__Pseudomonas_E costantinii--1||s__Pseudomonas_E cyclaminis--1||s__Pseudomonas_E extremaustralis--1||s__Pseudomonas_E fluorescens_B--11||s__Pseudomonas_E fluorescens_BQ--1||s__Pseudomonas_E fluorescens_BU--1||s__Pseudomonas_E fluorescens_BW--2||s__Pseudomonas_E fluorescens_G--2||s__Pseudomonas_E fluorescens_T--1||s__Pseudomonas_E fluorescens_W--1||s__Pseudomonas_E fluvialis_A--3||s__Pseudomonas_E fulgida--47||s__Pseudomonas_E fuscovaginae_A--3||s__Pseudomonas_E fuscovaginae_B--1||s__Pseudomonas_E hunanensis--1||s__Pseudomonas_E juntendi--1||s__Pseudomonas_E kairouanensis--1||s__Pseudomonas_E koreensis_E--2||s__Pseudomonas_E leptonychotis--1||s__Pseudomonas_E mandelii--1||s__Pseudomonas_E mediterranea--1||s__Pseudomonas_E mendocina_A--1||s__Pseudomonas_E migulae--1||s__Pseudomonas_E moorei--1||s__Pseudomonas_E parafulva_A--1||s__Pseudomonas_E parafulva_B--2||s__Pseudomonas_E putida_B--1||s__Pseudomonas_E putida_C--2||s__Pseudomonas_E putida_M--1||s__Pseudomonas_E rhodesiae--1||s__Pseudomonas_E sp000282195--1||s__Pseudomonas_E sp000282375--1||s__Pseudomonas_E sp000416235--1||s__Pseudomonas_E sp000512695--1||s__Pseudomonas_E sp000633395--1||s__Pseudomonas_E sp001297015--1||s__Pseudomonas_E sp001655595--1||s__Pseudomonas_E sp002699985--1||s__Pseudomonas_E sp003097235--1||s__Pseudomonas_E sp003105155--1||s__Pseudomonas_E sp003253735--1||s__Pseudomonas_E sp003696305--8||s__Pseudomonas_E sp003852405--2||s__Pseudomonas_E sp003935425--1||s__Pseudomonas_E sp004353925--1||s__Pseudomonas_E sp005502935--1||s__Pseudomonas_E sp009764265--1||s__Pseudomonas_E sp009834515--12||s__Pseudomonas_E sp009861525--1||s__Pseudomonas_E sp012985665--1||s__Pseudomonas_E sp018827205--1||s__Pseudomonas_E sp019139535--1||s__Pseudomonas_E sp900585905--1||s__Pseudomonas_E syringae_E--1||s__Pseudomonas_E syringae_Q--1||s__Pseudomonas_E trivialis--1||s__Pseudomonas_E vranovensis--1||s__Pseudomonas_F sp003234055--1||s__Pseudomonas_K oryzae--1||s__Pseudomonas_O sp002418465--2||s__Pseudomonas_R nosocomialis--1||s__Pseudomonas_R sp900766265--1||s__Pseudooceanicola sediminis--1||s__Pseudorhodoferax boronicumulans_A--1||s__Pseudorhodoferax sp001422405--1||s__Pseudoxanthomonas daejeonensis--1||s__Pseudoxanthomonas sp017745195--4||s__Pseudoxanthomonas suwonensis_B--1||s__Pseudoxanthomonas_A composti--1||s__Pseudoxanthomonas_A gei--2||s__Pseudoxanthomonas_A sp001427585--1||s__Pseudoxanthomonas_A sp014851815--1||s__Psychrobium sp013214905--1||s__QWPN01 sp005789975--3||s__Quadrisphaera sp014270065--1||s__Quinella sp017515635--1||s__Quinella sp905236145--1||s__R-H-3 sp002198655--27||s__RAAP-1 sp903909505--6||s__RBG-16-49-21 sp016933025--3||s__RBG-16-49-21 sp017999915--1||s__RDXE01 sp004292755--2||s__RDYZ01 sp012033105--1||s__REEB506 sp018969015--1||s__RFNJ01 sp009927255--3||s__RPPD01 sp016929065--2||s__RPRC01 sp012797715--1||s__RU20A sp900155885--1||s__RZZM01 sp009929845--1||s__Rahnella sp019049625--1||s__Rahnella woolbedingensis--2||s__Ralstonia pseudosolanacearum--1||s__Ralstonia solanacearum--7||s__Ralstonia sp007997035--14||s__Ralstonia sp016429285--1||s__Ramlibacter sp004144865--2||s__Ramlibacter sp013087525--14||s__Ramlibacter sp013127575--2||s__Ramlibacter sp014297445--1||s__Ramlibacter sp015070875--1||s__Ramlibacter sp016191525--1||s__Rariglobus sp903876795--3||s__Reinekea thalattae--3||s__Reyranella sp900110395--1||s__Rhizobacter gummiphilus--1||s__Rhizobacter sp000799605--9||s__Rhizobacter sp001425785--9||s__Rhizobacter sp001425825--1||s__Rhizobacter sp900142965--8||s__Rhizobacter sp903643055--2||s__Rhizobium album--1||s__Rhizobium chutanense--4||s__Rhizobium ecuadorense--1||s__Rhizobium esperanzae_A--1||s__Rhizobium grahamii--1||s__Rhizobium leguminosarum_A--1||s__Rhizobium leguminosarum_N--1||s__Rhizobium lusitanum_C--1||s__Rhizobium sp001692325--1||s__Rhizobium sp002531725--2||s__Rhizobium sp012641395--1||s__Rhizobium sp900472625--1||s__Rhizobium sp902706285--1||s__Rhizobium_B borbori--1||s__Rhizomicrobium sp015654715--1||s__Rhizorhabdus sp001429065--1||s__Rhizorhabdus sp018006725--2||s__Rhodanobacter sp002749725--1||s__Rhodanobacter thiooxydans--1||s__Rhodobacter capsulatus_C--2||s__Rhodoferax antarcticus--1||s__Rhodoferax bucti--1||s__Rhodoferax sp002390825--1||s__Rhodoferax sp002786915--1||s__Rhodoferax sp002943465--5||s__Rhodoferax sp004293725--3||s__Rhodoferax sp013791765--1||s__Rhodoferax sp017997975--1||s__Rhodoferax sp018619435--1||s__Rhodoferax sp903856025--1||s__Rhodoferax sp903870955--1||s__Rhodoferax sp903897005--1||s__Rhodoferax sp903944555--4||s__Rhodoferax_A sp002002705--1||s__Rhodoferax_B koreense--2||s__Rhodoplanes elegans--1||s__Rhodopseudomonas palustris_B--1||s__Rhodopseudomonas palustris_D--2||s__Rhodopseudomonas palustris_H--1||s__Rhodopseudomonas palustris_K--1||s__Rhodovastum atsumiense--1||s__Roseateles sp900109745--1||s__Roseibium aggregatum_C--2||s__Roseibium sp001624695--1||s__Roseibium sp008107755--1||s__Roseinatronobacter sp007692585--1||s__Roseomonas deserti--1||s__Roseomonas vastitatis--8||s__Roseovarius sp018066915--2||s__Rs1 sp013215375--2||s__Rubrimonas cliftonensis--1||s__Rubrivivax gelatinosus--1||s__Rubrivivax gelatinosus_B--1||s__Rubrivivax sp001295865--1||s__Rubrivivax sp001295905--2||s__Rubrivivax sp001724995--1||s__Rubrivivax sp016716535--1||s__Rubrivivax sp016719535--1||s__Rubrivivax sp016790225--2||s__Rubrivivax sp016790425--2||s__Rubrivivax sp018780805--1||s__Rubrivivax sp018971105--2||s__Rubrivivax sp903938815--3||s__Rugamonas sp016461825--3||s__Ruminiclostridium_E sp009778065--3||s__S139-21 sp015522385--1||s__SB21 sp008933615--1||s__SCMT01 sp013141175--1||s__SCN-69-89 sp017307915--13||s__SCN-70-22 sp016794835--4||s__SCVQ01 sp004296865--2||s__SG-bin9 sp002083525--1||s__SHVP01 sp009694165--1||s__SIG307 sp017938405--1||s__SKQW01 sp007118805--3||s__SKWO01 sp007128895--1||s__SKXG01 sp007128525--1||s__SKYL01 sp007121755--1||s__SLAK01 sp007126855--1||s__SLFH01 sp007694925--1||s__SLIM01 sp011390365--6||s__SLPV01 sp007131825--1||s__SSSZ01 sp009469685--1||s__SURF-16 sp016208225--7||s__SURF-16 sp018816555--1||s__SURF-21 sp003598015--1||s__SURF-52 sp003599195--1||s__SV1-B22 sp018398915--1||s__SXND01 sp005777235--1||s__SXUL01 sp005790545--2||s__SYBY01 sp005788585--2||s__SYFR01 sp005800325--225||s__SYGV01 sp004296885--1||s__SYLY01 sp005808475--6||s__SZAS-83 sp018241525--54||s__SZUA-309 sp003247835--1||s__SZUA-336 sp003247575--1||s__Saccharibacillus brassicae--6||s__Saccharibacillus deserti--3||s__Saccharibacillus qingshengii--1||s__Saccharospirillum impatiens--1||s__Saccharospirillum mangrovi--1||s__Saccharospirillum sp003054965--1||s__Saccharospirillum sp018402545--3||s__Salinicola rhizosphaerae--1||s__Salinisphaera sp002729955--1||s__Salinispira pacifica--1||s__Salinivibrio siamensis--1||s__Salipiger mucosus--7||s__Scandinavium goeteborgense--1||s__Sedimenticola selenatireducens--1||s__Selenomonas_A sp008271295--1||s__Selenomonas_C sp002351185--1||s__Serratia surfactantfaciens--1||s__Shewanella aestuarii--1||s__Shewanella marisflavi--1||s__Shewanella psychrophila--1||s__Shewanella sp000014665--1||s__Shewanella sp000203935--1||s__Shewanella sp002836205--1||s__Shewanella sp002836275--1||s__Shinella granuli--1||s__Shinella sp001713395--6||s__Siccibacter turicensis--1||s__Siculibacillus lacustris--1||s__Sinorhizobium meliloti_A--1||s__Smithella sp018056685--1||s__Solibacter sp003136215--1||s__Solidesulfovibrio magneticus_A--11||s__Solidesulfovibrio magneticus_B--23||s__Solidesulfovibrio sp003525525--3||s__Solimonas marina--1||s__Solirubrobacter soli--2||s__Sorangium cellulosum_B--1||s__SpSt-1174 sp011046015--3||s__Sphingobium cloacae--1||s__Sphingobium sp014873695--1||s__Sphingomonas abaci--1||s__Sphingomonas adhaesiva--1||s__Sphingomonas hominis--10||s__Sphingomonas parapaucimobilis--2||s__Sphingomonas pseudosanguinis--2||s__Sphingomonas sp000282895--1||s__Sphingomonas sp000632225--3||s__Sphingomonas sp001421535--2||s__Sphingomonas sp007833215--1||s__Sphingomonas sp017745215--1||s__Sphingomonas taxi--1||s__Sphingomonas taxi_B--1||s__Sphingomonas trueperi--2||s__Sphingomonas yabuuchiae--2||s__Sphingomonas_B sp018240865--1||s__Sphingomonas_N oligoaromativorans--1||s__Sphingorhabdus_B sp016742125--1||s__Spiro-10 sp003252395--1||s__Spiro-10 sp004294945--2||s__Spirochaeta_F sp016342385--1||s__Stenotrophomonas bentonitica_A--1||s__Stenotrophomonas cyclobalanopsidis--1||s__Stenotrophomonas daejeonensis--5||s__Stenotrophomonas maltophilia_AD--1||s__Stenotrophomonas maltophilia_AW--1||s__Stenotrophomonas maltophilia_Q--1||s__Steroidobacter_A sp016801985--1||s__Succinivibrio sp900767695--2||s__Sulfotelmatobacter sp003166855--1||s__Sulfotelmatobacter sp003225005--1||s__Sulfuricella sp018823025--1||s__Sulfuricurvum sp002327465--1||s__Sulfuriferula_A nivalis--1||s__Sulfuritalea hydrogenivorans--1||s__Sulfuritalea sp903933395--5||s__Sulfurivermis fontis--2||s__Sulfurivermis sp002376325--1||s__Sulfurospirillum sp002309535--1||s__Superficieibacter sp900766525--1||s__Suttonella indologenes--1||s__Symbiopectobacterium sp015762685--3||s__Syntrophotalea sp002452265--25||s__TEKIR-21 sp004524425--1||s__Tardiphaga sp008329525--3||s__Tenderia electrophaga--1||s__Tepidimonas fonticaldi--1||s__Terracidiphilus sp003156495--1||s__Thalassobius aquimarinus--1||s__Thalassospira sp002115825--2||s__Thauera humireducens--1||s__Thauera sp017997795--1||s__Thauera_A rhizosphaerae--1||s__Thioalkalivibrio halophilus--23||s__Thioalkalivibrio sp000025545--1||s__Thioalkalivibrio sp000377785--10||s__Thioalkalivibrio_A sp007120155--1||s__Thiobacillus sp002256995--1||s__Thiobacillus sp018820745--1||s__Thiohalospira halophila--1||s__Thiolinea sp902727945--1||s__Thiomicrorhabdus sp016938655--1||s__Thiothrix unzii--4||s__Tous-C4FEB sp014376585--6||s__Treponema_B putidum--1||s__Treponema_D sp002399405--2||s__Treponema_G sp012517385--1||s__Trichlorobacter sp002423105--1||s__Trichloromonas sp002423365--4||s__Trinickia caryophylli--1||s__Trinickia sp017315705--10||s__U87765 sp018131225--1||s__UBA10428 sp016931575--1||s__UBA11320 sp003452185--3||s__UBA11346 sp003482625--1||s__UBA11358 sp903827955--1||s__UBA11358 sp903922735--1||s__UBA11386 sp016929515--1||s__UBA12037 sp003527485--1||s__UBA12059 sp001829185--2||s__UBA1319 sp002306985--4||s__UBA1321 sp002304345--1||s__UBA1321 sp002306945--2||s__UBA1321 sp017849585--1||s__UBA1426 sp002385825--4||s__UBA1444 sp002329525--1||s__UBA2192 sp002067855--4||s__UBA2250 sp903950295--1||s__UBA2252 sp002382605--1||s__UBA2255 sp002347565--7||s__UBA2262 sp001799255--1||s__UBA2386 sp016793265--1||s__UBA2868 sp017550535--1||s__UBA2913 sp900770895--1||s__UBA3002 sp002346425--1||s__UBA3282 sp002490705--2||s__UBA3824 sp017417315--1||s__UBA3824 sp017530465--2||s__UBA3824 sp017645985--8||s__UBA3824 sp905234655--3||s__UBA3947 sp002385545--1||s__UBA4615 sp002386465--1||s__UBA4615 sp903898725--9||s__UBA5070 sp002414805--1||s__UBA5123 sp002414225--4||s__UBA5123 sp002415465--41||s__UBA5216 sp902825845--1||s__UBA5518 sp903921135--1||s__UBA5518 sp903938575--1||s__UBA5628 sp002421565--29||s__UBA5868 sp002432555--1||s__UBA6159 sp002422345--1||s__UBA6240 sp002441445--3||s__UBA6669 sp002455175--1||s__UBA6669 sp016794725--1||s__UBA6894 sp003669555--1||s__UBA6921 sp016200445--2||s__UBA7109 sp910575605--3||s__UBA7405 sp000755535--2||s__UBA7709 sp002482405--18||s__UBA8260 sp003491925--1||s__UBA8363 sp015228925--1||s__UBA8639 sp009377845--1||s__UBA8639 sp902500695--9||s__UBA9464 sp005801385--1||s__UBA9980 sp002069765--1||s__Undibacterium sp009937955--2||s__Undibacterium sp009937975--1||s__Undibacterium sp014284115--1||s__Usitatibacter palustris--1||s__Usitatibacter sp017880705--1||s__VGRF01 sp016875395--2||s__VKM-B-2647 sp000829455--1||s__Variovorax gossypii--1||s__Variovorax paradoxus_K--1||s__Variovorax sp001426505--4||s__Variovorax sp001541225--1||s__Variovorax sp001984055--3||s__Variovorax sp003952185--1||s__Variovorax sp003984625--1||s__Variovorax sp017744285--6||s__Ventrimonas sp910584845--1||s__Ventrimonas sp910586255--1||s__Vibrio fluvialis--1||s__Vibrio mytili--1||s__Vibrio ouci--1||s__Vibrio sp013114625--1||s__Vibrio sp013369335--1||s__Virgibacillus_E sp900258515--1||s__Vogesella urethralis--1||s__W3P20-009 sp004552385--1||s__WAJ17 sp014174515--1||s__WD6-1 sp003122085--1||s__WHUE01 sp009377375--1||s__WJMR01 sp014727845--1||s__WRJA01 sp009782435--3||s__WRJC01 sp009777355--1||s__WRMH01 sp009787995--1||s__WRMR01 sp009776995--1||s__WSYB01 sp009773645--1||s__XN24 sp011089885--20||s__XY-R5 sp001660395--1||s__XYC1-FULL-37-79 sp001769975--1||s__Xanthomonas arboricola_E--5||s__Xanthomonas cannabis--1||s__Xanthomonas sp905142465--1||s__Xanthomonas vesicatoria--3||s__Xanthomonas_A sacchari--1||s__Xanthomonas_A sontii--3||s__Xanthomonas_A sp014199795--3||s__Xylophilus sp001421705--1||s__Yersinia enterocolitica_H--1||s__Yersinia pekkanenii--1||s__Yoonia sp003551805--1||s__Yoonia vestfoldensis_B--1||s__ZC4RG30 sp003242275--1||s__ZC4RG30 sp903908825--1||s__Zhizhongheella caldifontis--27||s__Zobellella_D taiwanensis--1||s__Zoogloea oleivorans--3||s__Zoogloea sp017302315--1:evalue_avg=5.4659107932770205e-09:evalue_max=4.8e-06:evalue_min=6.61e-89:evalue_std=1.3271800820420515e-07:evalue_sum=8.756389090829787e-06:gapopen_avg=0.17228464419475656:gapopen_max=3.0:gapopen_min=0.0:gapopen_std=0.46249023029487407:gapopen_sum=276.0:gtdb_class_counter=c__ABY1--1||c__Acidobacteriae--306||c__Actinomycetia--1||c__Alphaproteobacteria--15||c__Anaeroferrophillalia--3||c__Anaerolineae--3||c__BSN033--7||c__Bacilli--1||c__Bacteroidia--1||c__Bdellovibrionia--2||c__Bradymonadia--6||c__Brocadiae--1||c__Campylobacteria--1||c__Chitinivibrionia--1||c__Clostridia--16||c__Cyanobacteriia--6||c__DSM-4660--12||c__Dehalococcoidia--1||c__Desulfarculia--21||c__Desulfobaccia--8||c__Desulfobacteria--53||c__Desulfobulbia--27||c__Desulfovibrionia--1||c__Desulfuromonadia--4||c__Dissulfuribacteria--4||c__Gammaproteobacteria--39||c__Hydrogenedentia--2||c__JACQYL01--2||c__JACRHL01--1||c__JADFXK01--6||c__JAHITG01--4||c__Kiritimatiellae--3||c__Krumholzibacteria--9||c__Latescibacteria--1||c__Lentisphaeria--1||c__Leptospirae--2||c__Myxococcia--5||c__Negativicutes--3||c__Nitrospiria--1||c__Oligoflexia--1||c__Ozemobacteria--4||c__Phycisphaerae--1||c__Planctomycetia--53||c__Polyangia--4||c__RBG-16-71-46--2||c__Rhodothermia--17||c__SAR324--1||c__SHA-98--1||c__SZUA-182--1||c__SZUA-567--2||c__Syntrophia--25||c__Syntrophobacteria--10||c__UBA10988--2||c__UBA11346--5||c__UBA2361--1||c__UBA4882--1||c__UBA6191--2||c__UBA6919--9||c__UBA7883--7||c__Verrucomicrobiae--823||c__Vicinamibacteria--27||c__WTBG01--3:gtdb_domain_counter=d__Bacteria--1583:gtdb_family_counter=f__0-14-0-80-60-11--8||f__2-12-FULL-60-25--1||f__4be13--6||f__Acidaminobacteraceae--1||f__Acidobacteriaceae--60||f__Akkermansiaceae--1||f__Anaeroferrophillaceae--1||f__Anaerotignaceae--1||f__Arcobacteraceae--1||f__B13-G15--7||f__B25-G16--1||f__BJHT01--1||f__Balneolaceae--6||f__Bdellovibrionaceae--2||f__Bryobacteraceae--241||f__Burkholderiaceae--9||f__CAIKKV01--2||f__CAIMTB01--22||f__CAIMUX01--2||f__CAIQCK01--6||f__CAIQOK01--1||f__CAIXSY01--1||f__CAIYYI01--8||f__CAIZGN01--1||f__CAJPTX01--1||f__CG1-02-43-26--1||f__Cellulomonadaceae--1||f__Cellulosilyticaceae--4||f__Chitinivibrionaceae--1||f__Chromatiaceae--4||f__Cyanobiaceae--6||f__DEV007--4||f__DSM-9756--6||f__DSYF01--5||f__DTGQ01--1||f__DTHC01--3||f__DTU025--1||f__Desulfarculaceae--21||f__Desulfatiglandaceae--4||f__Desulfatirhabdiaceae--5||f__Desulfobacteraceae--5||f__Desulfococcaceae--28||f__Desulfohalobiaceae--1||f__Desulforegulaceae--1||f__Desulfurivibrionaceae--25||f__Devosiaceae--10||f__Dissulfurirhabdaceae--1||f__Erysipelotrichaceae--1||f__F1-12-MAGs170--9||f__GAS474--35||f__GWF2-45-14--1||f__GWF2-57-35--1||f__Ga0077536--3||f__Geopsychrobacteraceae--3||f__HGW-15--4||f__HLUCCA01--1||f__Haliangiaceae--4||f__Hydrogenedentaceae--1||f__J093--1||f__JAABTS01--5||f__JAADEO01--2||f__JAAYKM01--5||f__JABSRG01--6||f__JABWAM01--4||f__JACQYL01--2||f__JACRGQ01--4||f__JACRHL01--1||f__JACRJZ01--1||f__JACRLM01--1||f__JADFXK01--6||f__JADJPG01--9||f__JAFNAJ01--15||f__JAGOGO01--3||f__JAHITG01--4||f__KCTC-12870--1||f__Koribacteraceae--3||f__LZORAL124-64-63--9||f__Lachnospiraceae--3||f__Latescibacteraceae--1||f__Leptospiraceae--2||f__M1805--4||f__Magnetomoraceae--1||f__Methylomonadaceae--2||f__Methylophilaceae--1||f__Myxococcaceae--5||f__NGM72-4--3||f__Natronogracilivirgulaceae--6||f__Nitrincolaceae--1||f__Nitrospiraceae--1||f__Opitutaceae--455||f__Oscillospiraceae--1||f__Ozemobacteraceae--4||f__PHBD01--4||f__Palsa-1400--19||f__RI-55--4||f__Rhizobiaceae--1||f__Rhodobacteraceae--3||f__Rhodospirillaceae--1||f__Ruminococcaceae--2||f__S012-135--2||f__SIBE01--4||f__SM1A02--1||f__SURF-3--2||f__SXTU01--1||f__SZUA-567--2||f__SbA1--1||f__Scalinduaceae--1||f__Selenomonadaceae--2||f__Silvanigrellaceae--1||f__Smithellaceae--5||f__Sporomusaceae--1||f__Steroidobacteraceae--12||f__Syntrophaceae--1||f__Syntrophobacteraceae--3||f__Syntrophotaleaceae--1||f__Tepidiformaceae--1||f__Terrimicrobiaceae--7||f__Thermodesulforhabdaceae--1||f__Thermotaleaceae--1||f__Thiomicrospiraceae--1||f__UBA10988--2||f__UBA11320--20||f__UBA11346--5||f__UBA11358--37||f__UBA11657--3||f__UBA1268--53||f__UBA1319--22||f__UBA1321--42||f__UBA1532--6||f__UBA2210--1||f__UBA2999--12||f__UBA3015--3||f__UBA3076--3||f__UBA4778--2||f__UBA5518--5||f__UBA5962--2||f__UBA6191--2||f__UBA6623--1||f__UBA6807--5||f__UBA6821--3||f__UBA6919--9||f__UBA7883--2||f__UBA8199--13||f__UBA8346--1||f__UBA8958--2||f__UBA9464--29||f__VENL01--1||f__Verruco-01--46||f__WOZS01--1||f__XYD2-FULL-50-16--1:gtdb_genus_counter=g__2-12-FULL-65-11--1||g__Acidobacterium--3||g__Agathobacter--1||g__Alpha-05--1||g__Anaeroferrophillus--1||g__Anaerotignum--1||g__Anaerovibrio--2||g__Archangium_A--4||g__Arctic95D-9--4||g__Arsenicitalea--1||g__Avoscillospira_A--1||g__B111-G9--1||g__B13-G15--2||g__B1SED10-16--1||g__B73-G16--1||g__BAIKAL-G1-2R--3||g__BD1--3||g__BJHT01--1||g__BOG-1363--1||g__BOG-224--4||g__BOG-234--29||g__Bacteroides_D--1||g__Bdellovibrio--2||g__Bog-375--12||g__Bryobacter--2||g__Bryocella--7||g__Butyribacter--1||g__CADEFD01--2||g__CADEFT01--28||g__CAIKBL01--3||g__CAIKKV01--2||g__CAIKMS01--1||g__CAIKNB01--1||g__CAIKZZ01--1||g__CAILNN01--1||g__CAIMTB01--22||g__CAIMWS01--12||g__CAINDO01--6||g__CAINDZ01--5||g__CAIOHZ01--2||g__CAIQCK01--6||g__CAIQOK01--1||g__CAIQPK01--2||g__CAIQQB01--2||g__CAIRSA01--4||g__CAISJI01--3||g__CAITWF01--20||g__CAIUEN01--14||g__CAIUVD01--4||g__CAIVQB01--6||g__CAIVVT01--2||g__CAIWAH01--7||g__CAIXSY01--1||g__CAIYFD01--1||g__CAIYLH01--5||g__CAIYUN01--2||g__CAIYVA01--1||g__CAIYYI01--8||g__CAIZES01--1||g__CAIZGN01--1||g__CAJCBL01--41||g__CG1-02-43-26--1||g__CG2-30-51-40--1||g__COE1--1||g__CYK-10--1||g__Cellulomonas--1||g__Chitinivibrio--1||g__Cyanobium--1||g__Cyanobium_A--4||g__DRWS01--1||g__DSCM01--2||g__DSDU01--2||g__DSVZ01--1||g__DSYF01--5||g__DSZL01--2||g__DTGQ01--1||g__DTHB01--1||g__DTHC01--3||g__DTJU01--2||g__DTKJ01--3||g__DTKY01--2||g__DTPO01--1||g__Desulfacinum--3||g__Desulfamplus--2||g__Desulfarculus--5||g__Desulfatiglans--2||g__Desulfatirhabdium--2||g__Desulfobacterium_B--1||g__Desulfocarbo--4||g__Desulfoglaeba--2||g__Desulfohalobium--1||g__Desulfonema--4||g__Desulfonema_B--6||g__Desulfonema_C--6||g__Desulforegula--1||g__Desulforhabdus--1||g__Desulfosalsimonas--1||g__Desulfosoma--1||g__Desulfotignum--2||g__Desulfuromusa--1||g__Dethiosulfatarculus--3||g__Devosia_A--5||g__Didemnitutus--59||g__Dissulfurirhabdus--1||g__Donghicola--1||g__ER46--56||g__EW11--14||g__Edaphobacter--8||g__Epulopiscium_B--4||g__Ereboglobus--6||g__F1-120-MAGs170--9||g__F1-140-MAGs142--1||g__F1-20-MAGs016--10||g__Fen-1166--2||g__Fen-1467--4||g__GAS474--35||g__GCA-002401295--1||g__GCA-2402105--1||g__GWF2-44-16--1||g__GWF2-57-35--1||g__Ga0077553--10||g__Geminisphaera--5||g__Geopsychrobacter--1||g__Geosporobacter--1||g__Glo-17--1||g__Gracilimonas--1||g__Granulicella_C--14||g__Granulicella_D--11||g__HGW-15--3||g__HLUCCA01--1||g__HXMU1420-13--1||g__Halochromatium--4||g__Hydrogenedens--1||g__Hydrogenispora--1||g__J108--9||g__JAABRU01--6||g__JAABSP01--3||g__JAABSQ01--2||g__JAABTD01--4||g__JAABTE01--3||g__JAABTS01--5||g__JAADIV01--4||g__JAAYKM01--5||g__JAAYUJ01--2||g__JABFRY01--2||g__JABSRG01--6||g__JACADU01--1||g__JACMLA01--4||g__JACQEX01--1||g__JACQFT01--5||g__JACQHZ01--4||g__JACQYL01--2||g__JACQZB01--2||g__JACQZT01--1||g__JACRDC01--6||g__JACRGQ01--2||g__JACRGR01--1||g__JACRHL01--1||g__JACRJZ01--1||g__JACRLM01--1||g__JACTMJ01--3||g__JADFXK01--6||g__JADFXM01--2||g__JADFYG01--2||g__JADGBM01--1||g__JADJPG01--9||g__JADJQY01--2||g__JAEUJQ01--1||g__JAEUQQ01--15||g__JAFGAC01--1||g__JAFGCZ01--8||g__JAFGMP01--1||g__JAFGQS01--1||g__JAFGRE01--2||g__JAFGWW01--1||g__JAFLBB01--20||g__JAGOGO01--1||g__JAHITG01--4||g__JAHJAA01--1||g__JAHJIQ01--1||g__JAHJJF01--1||g__JdFR-95--3||g__KMM-3653--1||g__LW23--2||g__LZORAL124-64-63--3||g__Lacunisphaera--25||g__Limisphaera--3||g__Limnohabitans_A--1||g__Luteolibacter--1||g__M1805--4||g__M30B53--1||g__M55B121--1||g__MES10--1||g__MWDT01--15||g__Magnetomorum--1||g__Malaciobacter--1||g__Malonomonas--1||g__Massilia--1||g__Methylomarinum--2||g__Methylovorus--1||g__Nibricoccus--20||g__OMJK01--1||g__Opi-474--10||g__Opitutus--18||g__PALSA-1440--1||g__PBB1--2||g__PHBD01--4||g__PNKC01--1||g__PNKE01--10||g__PSRJ01--6||g__PSRM01--2||g__Palsa-1400--5||g__Palsa-1447--28||g__Palsa-187--5||g__Palsa-89--29||g__Paludibaculum--24||g__Pelagibacterium--3||g__Pelagicoccus--54||g__QWOP01--14||g__QWOQ01--3||g__QWPN01--19||g__R2A130--1||g__RAAP-1--3||g__REEB01--4||g__RFXW01--1||g__RI-231--1||g__RI-55--4||g__RPPU01--1||g__RS62--2||g__Rariglobus--18||g__Rhodoferax--2||g__Rs1--1||g__Ruficoccus--1||g__S012-135--2||g__S141-66--1||g__SIG230--1||g__SKIC01--4||g__SLJN01--2||g__SURF-16--3||g__SURF-52--3||g__SXTU01--1||g__SXXZ01--4||g__SZUA-567--1||g__Scalindua--1||g__Silvibacterium--5||g__Solibacter--12||g__Sporomusa--1||g__Sporosalibacterium--1||g__Sulfopaludibacter--16||g__Sulfotelmatobacter--1||g__Synechococcus_C--1||g__Syntrophotalea_A--1||g__Syntrophus--1||g__TMP-7--13||g__TOLSYN--3||g__Terracidiphilus--3||g__Terriglobus_A--7||g__Thermodesulforhabdus--1||g__Thiomicrospira--1||g__Tous-C4FEB--4||g__UBA10988--2||g__UBA11320--20||g__UBA11358--36||g__UBA1319--10||g__UBA1321--40||g__UBA2033--2||g__UBA2192--2||g__UBA2262--10||g__UBA2376--4||g__UBA2377--2||g__UBA3015--3||g__UBA3076--3||g__UBA5123--2||g__UBA5389--1||g__UBA5518--5||g__UBA6078--1||g__UBA6176--2||g__UBA6191--1||g__UBA6669--33||g__UBA6807--2||g__UBA6821--3||g__UBA6919--9||g__UBA693--10||g__UBA7797--3||g__UBA8904--3||g__UBA8958--2||g__UBA9464--9||g__UBA967--7||g__UMGS1889--2||g__VFZE01--2||g__VGSQ01--1||g__VHCZ01--4||g__VMSU01--1||g__Verruco-01--26||g__WHSN01--7||g__WOUP01--12||g__WOZS01--1||g__WRGD01--2||g__WYBW01--1||g__XYD12-FULL-50-9--1||g__ZC4RG30--2:gtdb_order_counter=o__Acidobacteriales--64||o__Actinomycetales--1||o__Anaeroferrophillales--3||o__Anaerolineales--3||o__B13-G15--7||o__Bacteroidales--1||o__Balneolales--17||o__Bdellovibrionales--2||o__Brocadiales--1||o__Bryobacterales--242||o__Burkholderiales--10||o__CAIKKV01--2||o__CAIMUX01--2||o__Campylobacterales--1||o__Chitinivibrionales--1||o__Chromatiales--4||o__Chthoniobacterales--10||o__DTGQ01--1||o__DTUO25--1||o__Desulfarculales--21||o__Desulfatiglandales--12||o__Desulfobaccales--8||o__Desulfobacterales--53||o__Desulfobulbales--27||o__Desulfovibrionales--1||o__Desulfuromonadales--4||o__Dissulfuribacterales--4||o__Erysipelotrichales--1||o__Ga0077536--3||o__Haliangiales--4||o__Hydrogenedentiales--2||o__JABWAM01--4||o__JACQYL01--2||o__JACRGQ01--4||o__JACRHL01--1||o__JADFXK01--6||o__JAGOGO01--3||o__JAHITG01--4||o__LD1-PB3--1||o__LZORAL124-64-63--9||o__Lachnospirales--10||o__Latescibacterales--1||o__Leptospirales--2||o__Methylacidiphilales--80||o__Methylococcales--2||o__Myxococcales--5||o__Nitrospirales--1||o__Opitutales--509||o__Oscillospirales--3||o__Ozemobacterales--4||o__PCC-6307--6||o__Palsa-1439--6||o__Pedosphaerales--209||o__Peptostreptococcales--2||o__Phycisphaerales--1||o__Pirellulales--53||o__Pseudomonadales--6||o__Rhizobiales--11||o__Rhodobacterales--3||o__Rhodospirillales--1||o__SG8-24--1||o__SZUA-567--2||o__Selenomonadales--2||o__Silvanigrellales--1||o__Sporomusales--1||o__Steroidobacterales--12||o__Syntrophales--25||o__Syntrophobacterales--10||o__Tepidiformales--1||o__Thiomicrospirales--1||o__Tissierellales--1||o__UBA10988--2||o__UBA11346--5||o__UBA2361--1||o__UBA2770--1||o__UBA6191--2||o__UBA6919--9||o__UBA7883--3||o__UBA7976--6||o__UBA8346--1||o__Verrucomicrobiales--5||o__Vicinamibacterales--27||o__Victivallales--1||o__XYD2-FULL-50-16--1:gtdb_phylum_counter=p__Acidobacteriota--333||p__Actinobacteriota--1||p__Armatimonadota--2||p__Bacteroidota--18||p__Bdellovibrionota--3||p__Bdellovibrionota_C--1||p__Campylobacterota--1||p__Chloroflexota--4||p__Cyanobacteria--6||p__Desulfobacterota--182||p__Desulfobacterota_C--3||p__Desulfobacterota_I--1||p__Eisenbacteria--2||p__Fibrobacterota--1||p__Firmicutes--1||p__Firmicutes_A--16||p__Firmicutes_C--3||p__Firmicutes_G--2||p__Hydrogenedentota--2||p__Krumholzibacteriota--9||p__Latescibacterota--1||p__Myxococcota--15||p__Nitrospinota--7||p__Nitrospirota--2||p__Patescibacteria--1||p__Planctomycetota--62||p__Proteobacteria--54||p__Riflebacteria--4||p__SAR324--1||p__SZUA-182--1||p__Spirochaetota--15||p__UBP17--2||p__Verrucomicrobiota--827:gtdb_species_counter=s__2-12-FULL-65-11 sp001767495--1||s__Acidobacterium capsulatum--2||s__Acidobacterium capsulatum_A--1||s__Agathobacter sp017523185--1||s__Alpha-05 sp001603335--1||s__Anaeroferrophillus wilburensis--1||s__Anaerotignum sp905214825--1||s__Anaerovibrio sp900548165--1||s__Anaerovibrio sp900768695--1||s__Archangium_A sp903905455--4||s__Arctic95D-9 sp002288445--2||s__Arctic95D-9 sp002396885--2||s__Arsenicitalea aurantiaca--1||s__Avoscillospira_A avistercoris--1||s__B111-G9 sp003646865--1||s__B13-G15 sp003646705--2||s__B1SED10-16 sp007135795--1||s__B73-G16 sp003646585--1||s__BAIKAL-G1-2R sp002737405--1||s__BAIKAL-G1-2R sp903877395--2||s__BD1 sp003569365--1||s__BD1 sp003670425--2||s__BJHT01 sp014193395--1||s__BOG-1363 sp003136555--1||s__BOG-224 sp903882645--2||s__BOG-224 sp903925975--2||s__BOG-234 sp010084195--1||s__BOG-234 sp903825445--6||s__BOG-234 sp903893525--3||s__BOG-234 sp903900705--4||s__BOG-234 sp903907865--5||s__BOG-234 sp903923395--6||s__BOG-234 sp903925015--3||s__BOG-234 sp903929755--1||s__Bacteroides_D periocalifornicus--1||s__Bdellovibrio sp002381805--1||s__Bdellovibrio sp013360185--1||s__Bog-375 sp003164035--12||s__Bryobacter aggregatus--1||s__Bryobacter sp016870995--1||s__Bryocella elongata--7||s__Butyribacter sp017476305--1||s__CADEFD01 sp902826515--2||s__CADEFT01 sp016213775--7||s__CADEFT01 sp016789745--10||s__CADEFT01 sp016789755--2||s__CADEFT01 sp018268935--6||s__CADEFT01 sp019187195--2||s__CADEFT01 sp902826685--1||s__CAIKBL01 sp903825645--3||s__CAIKKV01 sp903828035--2||s__CAIKMS01 sp903828595--1||s__CAIKNB01 sp903828685--1||s__CAIKZZ01 sp903832085--1||s__CAILNN01 sp903896505--1||s__CAIMTB01 sp016795425--13||s__CAIMTB01 sp903844265--9||s__CAIMWS01 sp903845125--12||s__CAINDO01 sp903847385--6||s__CAINDZ01 sp016703265--1||s__CAINDZ01 sp016712675--1||s__CAINDZ01 sp903847545--1||s__CAINDZ01 sp903859215--1||s__CAINDZ01 sp903912525--1||s__CAIOHZ01 sp903858165--2||s__CAIQCK01 sp016235595--6||s__CAIQOK01 sp903873415--1||s__CAIQPK01 sp903873705--2||s__CAIQQB01 sp903873805--2||s__CAIRSA01 sp903881085--4||s__CAISJI01 sp903885565--3||s__CAITWF01 sp903840415--7||s__CAITWF01 sp903896015--13||s__CAIUEN01 sp903898185--14||s__CAIUVD01 sp903902515--4||s__CAIVQB01 sp903907995--3||s__CAIVQB01 sp903922605--3||s__CAIVVT01 sp903909435--2||s__CAIWAH01 sp903821635--3||s__CAIWAH01 sp903910585--4||s__CAIXSY01 sp903922175--1||s__CAIYFD01 sp903925425--1||s__CAIYLH01 sp903879335--1||s__CAIYLH01 sp903908265--3||s__CAIYLH01 sp903927005--1||s__CAIYUN01 sp903929355--2||s__CAIYVA01 sp903929455--1||s__CAIYYI01 sp903930345--8||s__CAIZES01 sp903932045--1||s__CAIZGN01 sp903932505--1||s__CAJCBL01 sp016711225--17||s__CAJCBL01 sp019136515--10||s__CAJCBL01 sp903960515--14||s__CG1-02-43-26 sp001872735--1||s__CG2-30-51-40 sp001874005--1||s__COE1 sp009774345--1||s__CYK-10 sp903873585--1||s__Cellulomonas sp018898235--1||s__Chitinivibrio alkaliphilus--1||s__Cyanobium sp903831165--1||s__Cyanobium_A sp013205255--1||s__Cyanobium_A sp015840335--3||s__DRWS01 sp011388425--1||s__DSCM01 sp011049115--1||s__DSCM01 sp016938065--1||s__DSDU01 sp011056835--1||s__DSDU01 sp016936905--1||s__DSVZ01 sp015075445--1||s__DSYF01 sp017853715--5||s__DSZL01 sp011367125--2||s__DTGQ01 sp011338205--1||s__DTHB01 sp011334855--1||s__DTHC01 sp011334845--3||s__DTJU01 sp011361925--1||s__DTJU01 sp011370455--1||s__DTKJ01 sp011333555--1||s__DTKJ01 sp011358955--1||s__DTKJ01 sp011389355--1||s__DTKY01 sp011333485--2||s__DTPO01 sp011357885--1||s__Desulfacinum hydrothermale--1||s__Desulfacinum infernum--1||s__Desulfacinum sp014359885--1||s__Desulfamplus magnetovallimortis--1||s__Desulfamplus sp015231395--1||s__Desulfarculus baarsii--5||s__Desulfatiglans sp900498135--2||s__Desulfatirhabdium butyrativorans--1||s__Desulfatirhabdium butyrativorans_A--1||s__Desulfobacterium_B sp016342325--1||s__Desulfocarbo indianensis--4||s__Desulfoglaeba alkanexedens--2||s__Desulfohalobium retbaense--1||s__Desulfonema limicola--4||s__Desulfonema_B ishimotonii--6||s__Desulfonema_C magnum--6||s__Desulforegula conservatrix--1||s__Desulforhabdus sp007244385--1||s__Desulfosalsimonas propionicica--1||s__Desulfosoma caldarium--1||s__Desulfotignum sp011389715--2||s__Desulfuromusa sp016744595--1||s__Dethiosulfatarculus sandiegensis--3||s__Devosia_A nanyangense--1||s__Devosia_A sp001899075--1||s__Devosia_A sp004144345--1||s__Devosia_A sp014873135--1||s__Devosia_A sp015657675--1||s__Didemnitutus sp013821985--6||s__Didemnitutus sp013822585--6||s__Didemnitutus sp016187925--5||s__Didemnitutus sp016187945--10||s__Didemnitutus sp016217545--18||s__Didemnitutus sp017991595--3||s__Didemnitutus sp903885525--11||s__Dissulfurirhabdus thermomarina--1||s__Donghicola eburneus--1||s__ER46 sp002288455--8||s__ER46 sp003054705--16||s__ER46 sp016222805--14||s__ER46 sp016235555--11||s__ER46 sp903820035--7||s__EW11 sp003054665--14||s__Edaphobacter dinghuensis_A--2||s__Edaphobacter sp000421065--2||s__Edaphobacter sp018449545--2||s__Edaphobacter sp018449715--2||s__Epulopiscium_B sp000171335--1||s__Epulopiscium_B sp001983555--1||s__Epulopiscium_B sp001995005--1||s__Epulopiscium_B sp002007295--1||s__Ereboglobus sp001650175--6||s__F1-120-MAGs170 sp005777315--6||s__F1-120-MAGs170 sp009695275--3||s__F1-140-MAGs142 sp005790565--1||s__F1-20-MAGs016 sp005791575--2||s__F1-20-MAGs016 sp009924545--3||s__F1-20-MAGs016 sp016872555--2||s__F1-20-MAGs016 sp018970785--3||s__Fen-1166 sp903907985--2||s__Fen-1467 sp003142955--2||s__Fen-1467 sp003157575--2||s__GAS474 sp900105685--17||s__GAS474 sp903889845--18||s__GCA-002401295 sp002401295--1||s__GCA-2402105 sp002402105--1||s__GWF2-44-16 sp001803225--1||s__GWF2-57-35 sp001804865--1||s__Ga0077553 sp001464575--2||s__Ga0077553 sp016185425--1||s__Ga0077553 sp016789905--3||s__Ga0077553 sp016871055--2||s__Ga0077553 sp016871155--2||s__Geminisphaera colitermitum--3||s__Geminisphaera sp000242935--2||s__Geopsychrobacter sp009993495--1||s__Geosporobacter ferrireducens--1||s__Glo-17 sp014730255--1||s__Gracilimonas mengyeensis--1||s__Granulicella_C pectinivorans--1||s__Granulicella_C sibirica--10||s__Granulicella_C sp903970285--3||s__Granulicella_D aggregans--10||s__Granulicella_D sp903642265--1||s__HGW-15 sp002840535--1||s__HGW-15 sp016926135--2||s__HLUCCA01 sp001314545--1||s__HXMU1420-13 sp017640605--1||s__Halochromatium glycolicum--1||s__Halochromatium modestohalophilus--1||s__Halochromatium salexigens--1||s__Halochromatium sp009908845--1||s__Hydrogenedens terephthalicus--1||s__Hydrogenispora ethanolica--1||s__J108 sp014879845--9||s__JAABRU01 sp011390755--6||s__JAABSP01 sp011390345--3||s__JAABSQ01 sp011390315--2||s__JAABTD01 sp011389855--3||s__JAABTD01 sp011390065--1||s__JAABTE01 sp011390035--3||s__JAABTS01 sp011389735--5||s__JAADIV01 sp011330685--3||s__JAADIV01 sp013151175--1||s__JAAYKM01 sp012522415--2||s__JAAYKM01 sp019136935--3||s__JAAYUJ01 sp012517315--1||s__JAAYUJ01 sp012517775--1||s__JABFRY01 sp013140955--2||s__JABSRG01 sp013215165--6||s__JACADU01 sp013388415--1||s__JACMLA01 sp014379815--4||s__JACQEX01 sp016200345--1||s__JACQFT01 sp016199925--5||s__JACQHZ01 sp016198745--4||s__JACQYL01 sp016208165--2||s__JACQZB01 sp016207925--2||s__JACQZT01 sp016213755--1||s__JACRDC01 sp016208115--3||s__JACRDC01 sp016218705--3||s__JACRGQ01 sp016217735--2||s__JACRGR01 sp016212275--1||s__JACRHL01 sp016212085--1||s__JACRJZ01 sp016219875--1||s__JACRLM01 sp016235255--1||s__JACTMJ01 sp014584705--3||s__JADFXK01 sp015233055--2||s__JADFXK01 sp015233285--1||s__JADFXK01 sp015233295--1||s__JADFXK01 sp015233625--2||s__JADFXM01 sp015232575--2||s__JADFYG01 sp015233155--2||s__JADGBM01 sp015231515--1||s__JADJPG01 sp016713365--9||s__JADJQY01 sp016712505--2||s__JAEUJQ01 sp016879935--1||s__JAEUQQ01 sp016789685--15||s__JAFGAC01 sp016933835--1||s__JAFGCZ01 sp016932335--8||s__JAFGMP01 sp016927495--1||s__JAFGQS01 sp016935565--1||s__JAFGRE01 sp016935335--2||s__JAFGWW01 sp016936955--1||s__JAFLBB01 sp016713735--10||s__JAFLBB01 sp017304135--10||s__JAGOGO01 sp017996625--1||s__JAHITG01 sp018817865--4||s__JAHJAA01 sp018814305--1||s__JAHJIQ01 sp018823285--1||s__JAHJJF01 sp018823135--1||s__JdFR-95 sp002011835--3||s__KMM-3653 sp016901225--1||s__LW23 sp003054695--2||s__LZORAL124-64-63 sp002747875--1||s__LZORAL124-64-63 sp016744705--1||s__LZORAL124-64-63 sp019038745--1||s__Lacunisphaera lenta--9||s__Lacunisphaera limnophila--8||s__Lacunisphaera sp016795545--2||s__Lacunisphaera sp903898675--6||s__Limisphaera ngatamarikiensis--3||s__Limnohabitans_A sp017848645--1||s__Luteolibacter sp903837825--1||s__M1805 sp006226965--4||s__M30B53 sp016779265--1||s__M55B121 sp018400255--1||s__MES10 sp009711805--1||s__MWDT01 sp002070825--7||s__MWDT01 sp016217595--8||s__Magnetomorum sp002753725--1||s__Malaciobacter halophilus--1||s__Malonomonas sp013152145--1||s__Massilia atriviolacea--1||s__Methylomarinum sp006844585--1||s__Methylomarinum sp006844705--1||s__Methylovorus glucosotrophus--1||s__Nibricoccus aquaticus--14||s__Nibricoccus sp016721945--6||s__OMJK01 sp900299325--1||s__Opi-474 sp903825285--7||s__Opi-474 sp903830425--3||s__Opitutus sp903877135--5||s__Opitutus terrae--13||s__PALSA-1440 sp003152225--1||s__PBB1 sp002281415--1||s__PBB1 sp903905475--1||s__PHBD01 sp002841865--2||s__PHBD01 sp013177825--2||s__PNKC01 sp013822275--1||s__PNKE01 sp003487005--4||s__PNKE01 sp013822245--4||s__PNKE01 sp014860455--2||s__PSRJ01 sp003175985--5||s__PSRJ01 sp019242155--1||s__PSRM01 sp003176045--2||s__Palsa-1400 sp003138485--4||s__Palsa-1400 sp003140095--1||s__Palsa-1447 sp003151495--4||s__Palsa-1447 sp903834135--1||s__Palsa-1447 sp903887455--11||s__Palsa-1447 sp903890485--3||s__Palsa-1447 sp903916755--2||s__Palsa-1447 sp903919205--7||s__Palsa-187 sp003170295--3||s__Palsa-187 sp903892565--2||s__Palsa-89 sp003132905--3||s__Palsa-89 sp003162425--15||s__Palsa-89 sp003166875--11||s__Paludibaculum fermentans--6||s__Paludibaculum sp002298225--1||s__Paludibaculum sp016213725--2||s__Paludibaculum sp016215215--2||s__Paludibaculum sp016721425--8||s__Paludibaculum sp017307505--3||s__Paludibaculum usitatus_A--2||s__Pelagibacterium lentulum--1||s__Pelagibacterium limicola--1||s__Pelagibacterium sp003390885--1||s__Pelagicoccus albus--14||s__Pelagicoccus mobilis--17||s__Pelagicoccus sp000155695--12||s__Pelagicoccus sp014803405--11||s__QWOP01 sp003669605--3||s__QWOP01 sp009691925--2||s__QWOP01 sp903885855--3||s__QWOP01 sp903949225--3||s__QWOP01 sp903951635--3||s__QWOQ01 sp003669585--3||s__QWPN01 sp003669255--1||s__QWPN01 sp003670825--1||s__QWPN01 sp003671185--1||s__QWPN01 sp005789975--2||s__QWPN01 sp014192425--2||s__QWPN01 sp016872925--2||s__QWPN01 sp016872955--2||s__QWPN01 sp018970605--2||s__QWPN01 sp903831155--2||s__QWPN01 sp903917235--3||s__QWPN01 sp903958265--1||s__R2A130 sp013214695--1||s__RAAP-1 sp001443525--1||s__RAAP-1 sp016219185--1||s__RAAP-1 sp903909505--1||s__REEB01 sp007695295--4||s__RFXW01 sp009921245--1||s__RI-231 sp016125275--1||s__RI-55 sp016124235--4||s__RPPU01 sp003819975--1||s__RS62 sp000496475--2||s__Rariglobus hedericola--10||s__Rariglobus sp903876795--8||s__Rhodoferax sp009925925--1||s__Rhodoferax sp903876045--1||s__Rs1 sp002163025--1||s__Ruficoccus amylovorans--1||s__S012-135 sp015488275--2||s__S141-66 sp015490455--1||s__SIG230 sp017532345--1||s__SKIC01 sp007116685--4||s__SLJN01 sp007131535--2||s__SURF-16 sp003249165--1||s__SURF-16 sp018816555--1||s__SURF-16 sp018897105--1||s__SURF-52 sp003599195--2||s__SURF-52 sp016208235--1||s__SXTU01 sp016235545--1||s__SXXZ01 sp903930165--4||s__SZUA-567 sp003249795--1||s__Scalindua arabica--1||s__Silvibacterium bohemicum--5||s__Solibacter sp003136215--4||s__Solibacter sp018268835--4||s__Solibacter usitatus_A--4||s__Sporomusa acidovorans--1||s__Sporosalibacterium faouarense--1||s__Sulfopaludibacter sp900290315--16||s__Sulfotelmatobacter sp003165855--1||s__Synechococcus_C sp000230675--1||s__Syntrophotalea_A sp013619105--1||s__Syntrophus sp002067815--1||s__TMP-7 sp018268715--13||s__TOLSYN sp903832295--3||s__Terracidiphilus savannae--1||s__Terracidiphilus sp018268915--2||s__Terriglobus_A albidus--4||s__Terriglobus_A sp013361705--3||s__Thermodesulforhabdus norvegica--1||s__Thiomicrospira sp002421475--1||s__Tous-C4FEB sp009919985--1||s__Tous-C4FEB sp014376585--3||s__UBA10988 sp016235455--2||s__UBA11320 sp003452185--9||s__UBA11320 sp016199985--3||s__UBA11320 sp016793885--8||s__UBA11358 sp003133815--1||s__UBA11358 sp003151855--3||s__UBA11358 sp903827955--5||s__UBA11358 sp903835255--6||s__UBA11358 sp903847285--3||s__UBA11358 sp903850425--9||s__UBA11358 sp903884535--1||s__UBA11358 sp903911825--3||s__UBA11358 sp903944085--5||s__UBA1319 sp002306985--10||s__UBA1321 sp002304345--16||s__UBA1321 sp002306945--4||s__UBA1321 sp017849585--20||s__UBA2033 sp002333425--1||s__UBA2033 sp013297885--1||s__UBA2192 sp002067855--2||s__UBA2262 sp001799285--1||s__UBA2262 sp002347095--1||s__UBA2262 sp002347185--1||s__UBA2262 sp002841785--1||s__UBA2262 sp013349295--2||s__UBA2262 sp013791995--1||s__UBA2262 sp018829945--1||s__UBA2262 sp018830485--1||s__UBA2262 sp903869265--1||s__UBA2376 sp016707895--1||s__UBA2376 sp016794525--2||s__UBA2376 sp018057825--1||s__UBA2377 sp903952145--2||s__UBA3015 sp903905395--1||s__UBA3015 sp903956835--2||s__UBA3076 sp003194485--1||s__UBA3076 sp011042225--1||s__UBA3076 sp018399745--1||s__UBA5123 sp002414225--1||s__UBA5123 sp002415465--1||s__UBA5389 sp019136685--1||s__UBA5518 sp903921135--1||s__UBA5518 sp903928015--3||s__UBA5518 sp903938575--1||s__UBA6078 sp016934695--1||s__UBA6176 sp903842505--2||s__UBA6191 sp002422125--1||s__UBA6669 sp002455175--5||s__UBA6669 sp014584295--1||s__UBA6669 sp015075305--1||s__UBA6669 sp016794625--12||s__UBA6669 sp016794725--13||s__UBA6669 sp017994935--1||s__UBA6807 sp002441265--2||s__UBA6821 sp903858595--2||s__UBA6821 sp903868795--1||s__UBA6919 sp002450905--9||s__UBA693 sp002298785--2||s__UBA693 sp903913865--8||s__UBA7797 sp002480645--3||s__UBA8904 sp002347685--1||s__UBA8904 sp002382045--1||s__UBA8904 sp009668925--1||s__UBA8958 sp003451635--1||s__UBA8958 sp903885795--1||s__UBA9464 sp003445095--1||s__UBA9464 sp005801385--3||s__UBA9464 sp016793645--1||s__UBA9464 sp016871805--3||s__UBA9464 sp017309115--1||s__UBA967 sp002290555--1||s__UBA967 sp009920585--2||s__UBA967 sp018402345--1||s__UBA967 sp018970255--1||s__UBA967 sp903915315--2||s__UMGS1889 sp016302225--1||s__UMGS1889 sp017828975--1||s__VFZE01 sp016871315--2||s__VGSQ01 sp016874975--1||s__VHCZ01 sp016190065--1||s__VHCZ01 sp016209525--3||s__VMSU01 sp013792005--1||s__Verruco-01 sp001604565--8||s__Verruco-01 sp001604585--8||s__Verruco-01 sp016928295--10||s__WHSN01 sp018268955--5||s__WHSN01 sp902826465--2||s__WOUP01 sp009772895--12||s__WOZS01 sp011620135--1||s__WRGD01 sp009787355--2||s__WYBW01 sp011525685--1||s__XYD12-FULL-50-9 sp001799225--1||s__ZC4RG30 sp903868595--2:heptad_counter=MCP-24H--12||MCP-28H--17||MCP-34H--109||MCP-36H--5117||MCP-38H--2||MCP-40H--138||MCP-42H--1||MCP-44H--40||MCP-48H--1||MCP-52H--1||MCP-58H--1:lbd_counter=:lca_tree=d__Bacteria:length_avg=126.96317103620474:length_max=183.0:length_min=23.0:length_std=25.831685377672382:length_sum=203395.0:mismatch_avg=30.53558052434457:mismatch_max=98.0:mismatch_min=0.0:mismatch_std=14.450468328811837:mismatch_sum=48918.0:name=N686692:qcovhsp_avg=99.16591760299626:qcovhsp_max=100.0:qcovhsp_min=95.0:qcovhsp_std=1.1432770931110605:qcovhsp_sum=158863.80000000002:qend_avg=127.44194756554307:qend_max=183.0:qend_min=23.0:qend_std=25.93133561635357:qend_sum=204162.0:qstart_avg=1.6385767790262171:qstart_max=8.0:qstart_min=1.0:qstart_std=1.0584822773447622:qstart_sum=2625.0:ref_name_counter=GB_GCA_000242935.3_protein.faa_CP007053.1_4773@PF00015_full_PFAM.401.592--2||GB_GCA_001295905.1_protein.faa_LJHT01000058.1_137@PF00015_full_PFAM.321.496--1||GB_GCA_001602455.1_protein.faa_CP012157.1_1085@PF00015_full_PFAM.318.520--1||GB_GCA_001604565.1_protein.faa_LVBV01000009.1_94@PF00015_full_PFAM.393.579--1||GB_GCA_001650175.1_protein.faa_KV441841.1_238@PF00015_full_PFAM.401.502--2||GB_GCA_001899075.1_protein.faa_MKVA01000008.1_337@PF00015_full_PFAM.308.495--4||GB_GCA_002070825.1_protein.faa_MWDT01000532.1_1@PF00015_full_PFAM.10.223--1||GB_GCA_002070825.1_protein.faa_MWDT01000572.1_2@PF00015_full_PFAM.136.346--1||GB_GCA_002288455.1_protein.faa_NEUS01000004.1_17@PF00015_full_PFAM.414.632--2||GB_GCA_002288455.1_protein.faa_NEUS01000008.1_6@PF00015_full_PFAM.428.612--1||GB_GCA_002288455.1_protein.faa_NEUS01000029.1_17@PF00015_full_PFAM.281.477--1||GB_GCA_002288455.1_protein.faa_NEUS01000135.1_9@PF00015_full_PFAM.272.460--4||GB_GCA_002304345.1_protein.faa_NEUU01000036.1_5@PF00015_full_PFAM.400.593--1||GB_GCA_002306985.1_protein.faa_DBTJ01000095.1_46@PF00015_full_PFAM.275.462--3||GB_GCA_002339015.1_protein.faa_DDJC01000084.1_10@PF00015_full_PFAM.469.654--1||GB_GCA_002352445.1_protein.faa_DEIL01000196.1_1@PF00015_full_PFAM.430.612--1||GB_GCA_002427815.1_protein.faa_DIZF01000002.1_58@PF00015_full_PFAM.540.750--1||GB_GCA_002432195.1_protein.faa_DJGG01000236.1_6@PF00015_full_PFAM.398.586--2||GB_GCA_002455175.1_protein.faa_DKKJ01000206.1_16@PF00015_full_PFAM.36.193--1||GB_GCA_002840535.1_protein.faa_PHBH01000081.1_5@PF00015_full_PFAM.527.720--1||GB_GCA_003054665.1_protein.faa_QAYY01000002.1_119@PF00015_full_PFAM.275.475--4||GB_GCA_003054665.1_protein.faa_QAYY01000002.1_325@PF00015_full_PFAM.266.479--1||GB_GCA_003054665.1_protein.faa_QAYY01000002.1_400@PF00015_full_PFAM.313.500--2||GB_GCA_003132905.1_protein.faa_PKZC01000391.1_1@PF00015_full_PFAM.273.348--1||GB_GCA_003132905.1_protein.faa_PKZC01000442.1_15@PF00015_full_PFAM.274.474--2||GB_GCA_003133815.1_protein.faa_PKZR01000013.1_4@PF00015_full_PFAM.269.492--9||GB_GCA_003133815.1_protein.faa_PKZR01000330.1_1@PF00015_full_PFAM.165.294--1||GB_GCA_003138485.1_protein.faa_PLGF01000053.1_20@PF00015_full_PFAM.281.471--1||GB_GCA_003138485.1_protein.faa_PLGF01000166.1_19@PF00015_full_PFAM.138.329--4||GB_GCA_003140095.1_protein.faa_PLIU01000495.1_26@PF00015_full_PFAM.274.458--20||GB_GCA_003142955.1_protein.faa_PLOH01000142.1_76@PF00015_full_PFAM.273.459--11||GB_GCA_003151855.1_protein.faa_PLYV01000113.1_3@PF00015_full_PFAM.168.397--6||GB_GCA_003151855.1_protein.faa_PLYV01000113.1_6@PF00015_full_PFAM.280.466--11||GB_GCA_003151855.1_protein.faa_PLYV01000218.1_5@PF00015_full_PFAM.1.186--8||GB_GCA_003158495.1_protein.faa_PMJT01000221.1_6@PF00015_full_PFAM.418.487--1||GB_GCA_003162425.1_protein.faa_PMOK01000082.1_51@PF00015_full_PFAM.273.455--3||GB_GCA_003162425.1_protein.faa_PMOK01000139.1_19@PF00015_full_PFAM.273.459--1||GB_GCA_003162425.1_protein.faa_PMOK01000167.1_9@PF00015_full_PFAM.288.464--2||GB_GCA_003162425.1_protein.faa_PMOK01000244.1_22@PF00015_full_PFAM.273.467--21||GB_GCA_003162425.1_protein.faa_PMOK01000244.1_23@PF00015_full_PFAM.270.467--5||GB_GCA_003166875.1_protein.faa_PMUN01000221.1_23@PF00015_full_PFAM.52.125--4||GB_GCA_003170295.1_protein.faa_PNAJ01000045.1_11@PF00015_full_PFAM.281.469--1||GB_GCA_003175985.1_protein.faa_PSRJ01000353.1_3@PF00015_full_PFAM.289.461--6||GB_GCA_003175985.1_protein.faa_PSRJ01000359.1_17@PF00015_full_PFAM.119.297--7||GB_GCA_003176045.1_protein.faa_PSRM01000216.1_2@PF00015_full_PFAM.139.331--3||GB_GCA_003258405.1_protein.faa_QKPN01000017.1_72@PF00015_full_PFAM.4.188--1||GB_GCA_003487005.1_protein.faa_DNFG01000395.1_5@PF00015_full_PFAM.273.468--1||GB_GCA_003599195.1_protein.faa_QZIZ01000113.1_6@PF00015_full_PFAM.273.462--2||GB_GCA_003605035.1_protein.faa_QZKJ01000110.1_15@PF00015_full_PFAM.277.470--1||GB_GCA_004144345.1_protein.faa_SEEL01000048.1_29@PF00015_full_PFAM.299.496--11||GB_GCA_005777315.1_protein.faa_SXMN01000129.1_7@PF00015_full_PFAM.398.608--1||GB_GCA_005777315.1_protein.faa_SXMN01000135.1_2@PF00015_full_PFAM.396.594--21||GB_GCA_005777315.1_protein.faa_SXMN01000135.1_5@PF00015_full_PFAM.263.453--17||GB_GCA_005777315.1_protein.faa_SXMN01000135.1_8@PF00015_full_PFAM.86.283--13||GB_GCA_005777315.1_protein.faa_SXMN01000280.1_2@PF00015_full_PFAM.49.248--35||GB_GCA_005777315.1_protein.faa_SXMN01000339.1_2@PF00015_full_PFAM.417.603--14||GB_GCA_007116195.1_protein.faa_SKIX01000124.1_1@PF00015_full_PFAM.10.49--1||GB_GCA_007695295.1_protein.faa_REEB01000071.1_6@PF00015_full_PFAM.396.585--2||GB_GCA_009695275.1_protein.faa_SIBF01000222.1_3@PF00015_full_PFAM.391.580--25||GB_GCA_009780985.1_protein.faa_WQYZ01000084.1_1@PF00015_full_PFAM.319.399--1||GB_GCA_009785665.1_protein.faa_WQVV01000042.1_6@PF00015_full_PFAM.413.483--1||GB_GCA_009830035.1_protein.faa_SZZY01000002.1_215@PF00015_full_PFAM.1.43--1||GB_GCA_011333465.1_protein.faa_DTKM01000018.1_4@PF00015_full_PFAM.8.157--2||GB_GCA_011333575.1_protein.faa_DTKL01000079.1_15@PF00015_full_PFAM.275.497--1||GB_GCA_011389575.1_protein.faa_JAABUB010000027.1_21@PF00015_full_PFAM.383.548--2||GB_GCA_012842935.1_protein.faa_DUSC01000205.1_2@PF00015_full_PFAM.426.598--1||GB_GCA_012974445.1_protein.faa_JAAXQG010000087.1_2@PF00015_full_PFAM.408.592--1||GB_GCA_013140955.1_protein.faa_JABFRY010000196.1_2@PF00015_full_PFAM.436.615--2||GB_GCA_013815685.1_protein.faa_JACDFR010000033.1_30@PF00015_full_PFAM.538.751--1||GB_GCA_013821985.1_protein.faa_PNJQ01000037.1_33@PF00015_full_PFAM.270.452--19||GB_GCA_013821985.1_protein.faa_PNJQ01000037.1_35@PF00015_full_PFAM.270.469--3||GB_GCA_013822585.1_protein.faa_PNKG01000016.1_12@PF00015_full_PFAM.273.468--11||GB_GCA_013822585.1_protein.faa_PNKG01000060.1_15@PF00015_full_PFAM.401.589--1||GB_GCA_013822585.1_protein.faa_PNKG01000265.1_1@PF00015_full_PFAM.364.558--2||GB_GCA_014237395.1_protein.faa_JABZFP010000018.1_65@PF00015_full_PFAM.378.539--1||GB_GCA_014376585.1_protein.faa_JACMRG010000337.1_4@PF00015_full_PFAM.219.422--40||GB_GCA_014584295.1_protein.faa_JACTNC010000022.1_8@PF00015_full_PFAM.396.584--2||GB_GCA_014584705.1_protein.faa_JACTMJ010000021.1_65@PF00015_full_PFAM.9.180--2||GB_GCA_014584705.1_protein.faa_JACTMJ010000030.1_136@PF00015_full_PFAM.268.463--7||GB_GCA_014879845.1_protein.faa_JACSRI010000075.1_24@PF00015_full_PFAM.279.465--1||GB_GCA_014879845.1_protein.faa_JACSRI010000086.1_14@PF00015_full_PFAM.418.600--9||GB_GCA_014879845.1_protein.faa_JACSRI010000106.1_88@PF00015_full_PFAM.395.592--5||GB_GCA_014879845.1_protein.faa_JACSRI010000135.1_12@PF00015_full_PFAM.287.461--3||GB_GCA_014879845.1_protein.faa_JACSRI010000182.1_10@PF00015_full_PFAM.270.460--26||GB_GCA_015233155.1_protein.faa_JADFYG010000004.1_69@PF00015_full_PFAM.305.489--3||GB_GCA_015233625.1_protein.faa_JADFXK010000071.1_1@PF00015_full_PFAM.470.546--1||GB_GCA_015655465.1_protein.faa_JAATEY010000196.1_10@PF00015_full_PFAM.708.781--1||GB_GCA_016124235.1_protein.faa_WGOC01000026.1_37@PF00015_full_PFAM.268.472--1||GB_GCA_016124235.1_protein.faa_WGOC01000027.1_68@PF00015_full_PFAM.273.499--3||GB_GCA_016125275.1_protein.faa_WGMB01000009.1_131@PF00015_full_PFAM.286.459--1||GB_GCA_016187925.1_protein.faa_JACPIS010000025.1_112@PF00015_full_PFAM.269.458--22||GB_GCA_016187925.1_protein.faa_JACPIS010000033.1_40@PF00015_full_PFAM.269.458--9||GB_GCA_016187925.1_protein.faa_JACPIS010000033.1_42@PF00015_full_PFAM.311.502--15||GB_GCA_016187945.1_protein.faa_JACPIT010000002.1_31@PF00015_full_PFAM.271.470--6||GB_GCA_016187945.1_protein.faa_JACPIT010000002.1_70@PF00015_full_PFAM.286.481--1||GB_GCA_016187945.1_protein.faa_JACPIT010000004.1_258@PF00015_full_PFAM.313.491--1||GB_GCA_016187945.1_protein.faa_JACPIT010000004.1_311@PF00015_full_PFAM.275.474--1||GB_GCA_016187945.1_protein.faa_JACPIT010000009.1_263@PF00015_full_PFAM.393.593--12||GB_GCA_016198745.1_protein.faa_JACQHZ010000391.1_8@PF00015_full_PFAM.278.464--2||GB_GCA_016198745.1_protein.faa_JACQHZ010000506.1_22@PF00015_full_PFAM.272.465--2||GB_GCA_016199925.1_protein.faa_JACQFT010000120.1_4@PF00015_full_PFAM.362.559--12||GB_GCA_016199925.1_protein.faa_JACQFT010000120.1_8@PF00015_full_PFAM.309.509--27||GB_GCA_016199925.1_protein.faa_JACQFT010000240.1_2@PF00015_full_PFAM.267.462--3||GB_GCA_016199985.1_protein.faa_JACQFQ010000045.1_42@PF00015_full_PFAM.418.611--1||GB_GCA_016208115.1_protein.faa_JACQYR010000113.1_17@PF00015_full_PFAM.339.465--1||GB_GCA_016213245.1_protein.faa_JACRBC010000042.1_17@PF00015_full_PFAM.276.494--6||GB_GCA_016213245.1_protein.faa_JACRBC010000097.1_22@PF00015_full_PFAM.270.520--1||GB_GCA_016213755.1_protein.faa_JACQZT010000110.1_1@PF00015_full_PFAM.9.195--1||GB_GCA_016213775.1_protein.faa_JACQZR010000276.1_13@PF00015_full_PFAM.276.463--1||GB_GCA_016217545.1_protein.faa_JACRHT010000003.1_116@PF00015_full_PFAM.396.606--3||GB_GCA_016217545.1_protein.faa_JACRHT010000004.1_111@PF00015_full_PFAM.275.481--1||GB_GCA_016217545.1_protein.faa_JACRHT010000004.1_213@PF00015_full_PFAM.310.500--1||GB_GCA_016217545.1_protein.faa_JACRHT010000011.1_122@PF00015_full_PFAM.272.497--10||GB_GCA_016217545.1_protein.faa_JACRHT010000011.1_54@PF00015_full_PFAM.424.609--1||GB_GCA_016217545.1_protein.faa_JACRHT010000011.1_55@PF00015_full_PFAM.267.463--1||GB_GCA_016217545.1_protein.faa_JACRHT010000015.1_2@PF00015_full_PFAM.569.771--3||GB_GCA_016217545.1_protein.faa_JACRHT010000016.1_125@PF00015_full_PFAM.230.460--1||GB_GCA_016217545.1_protein.faa_JACRHT010000017.1_459@PF00015_full_PFAM.271.464--2||GB_GCA_016217595.1_protein.faa_JACRHS010000010.1_6@PF00015_full_PFAM.271.473--2||GB_GCA_016217595.1_protein.faa_JACRHS010000031.1_24@PF00015_full_PFAM.305.518--1||GB_GCA_016218705.1_protein.faa_JACRDC010000018.1_22@PF00015_full_PFAM.351.533--1||GB_GCA_016222805.1_protein.faa_JACRQG010000017.1_12@PF00015_full_PFAM.402.601--2||GB_GCA_016222805.1_protein.faa_JACRQG010000024.1_74@PF00015_full_PFAM.287.473--3||GB_GCA_016222805.1_protein.faa_JACRQG010000024.1_76@PF00015_full_PFAM.308.493--4||GB_GCA_016222805.1_protein.faa_JACRQG010000024.1_85@PF00015_full_PFAM.269.466--2||GB_GCA_016235555.1_protein.faa_JACRKC010000027.1_19@PF00015_full_PFAM.273.498--2||GB_GCA_016235555.1_protein.faa_JACRKC010000037.1_6@PF00015_full_PFAM.392.592--2||GB_GCA_016235555.1_protein.faa_JACRKC010000063.1_47@PF00015_full_PFAM.403.590--13||GB_GCA_016235555.1_protein.faa_JACRKC010000074.1_80@PF00015_full_PFAM.288.460--1||GB_GCA_016235555.1_protein.faa_JACRKC010000114.1_46@PF00015_full_PFAM.270.472--2||GB_GCA_016342325.1_protein.faa_JAEINR010000001.1_8@PF00015_full_PFAM.503.696--1||GB_GCA_016711225.1_protein.faa_JADJTK010000011.1_126@PF00015_full_PFAM.310.497--3||GB_GCA_016711225.1_protein.faa_JADJTK010000018.1_108@PF00015_full_PFAM.13.52--1||GB_GCA_016711225.1_protein.faa_JADJTK010000056.1_6@PF00015_full_PFAM.393.603--1||GB_GCA_016712505.1_protein.faa_JADJQY010000001.1_394@PF00015_full_PFAM.421.611--1||GB_GCA_016713365.1_protein.faa_JADJPG010000001.1_160@PF00015_full_PFAM.281.500--1||GB_GCA_016713365.1_protein.faa_JADJPG010000008.1_63@PF00015_full_PFAM.263.464--2||GB_GCA_016713365.1_protein.faa_JADJPG010000063.1_29@PF00015_full_PFAM.392.596--2||GB_GCA_016713735.1_protein.faa_JADJOP010000007.1_285@PF00015_full_PFAM.270.461--5||GB_GCA_016713735.1_protein.faa_JADJOP010000018.1_12@PF00015_full_PFAM.327.497--1||GB_GCA_016713735.1_protein.faa_JADJOP010000032.1_431@PF00015_full_PFAM.280.473--8||GB_GCA_016713735.1_protein.faa_JADJOP010000043.1_90@PF00015_full_PFAM.274.459--7||GB_GCA_016720685.1_protein.faa_JADKKC010000064.1_15@PF00015_full_PFAM.223.262--5||GB_GCA_016721945.1_protein.faa_JADKHC010000005.1_106@PF00015_full_PFAM.409.605--1||GB_GCA_016721945.1_protein.faa_JADKHC010000020.1_15@PF00015_full_PFAM.270.463--1||GB_GCA_016745075.1_protein.faa_JADGDD010000001.1_808@PF00015_full_PFAM.641.890--1||GB_GCA_016789685.1_protein.faa_JAEUQQ010000021.1_9@PF00015_full_PFAM.122.305--2||GB_GCA_016789685.1_protein.faa_JAEUQQ010000117.1_2@PF00015_full_PFAM.295.470--12||GB_GCA_016789685.1_protein.faa_JAEUQQ010000233.1_4@PF00015_full_PFAM.274.463--16||GB_GCA_016789685.1_protein.faa_JAEUQQ010000265.1_2@PF00015_full_PFAM.276.468--7||GB_GCA_016789685.1_protein.faa_JAEUQQ010000431.1_33@PF00015_full_PFAM.282.470--7||GB_GCA_016789685.1_protein.faa_JAEUQQ010000643.1_2@PF00015_full_PFAM.280.473--87||GB_GCA_016789685.1_protein.faa_JAEUQQ010000695.1_1@PF00015_full_PFAM.318.497--2||GB_GCA_016789685.1_protein.faa_JAEUQQ010000707.1_4@PF00015_full_PFAM.279.462--15||GB_GCA_016789745.1_protein.faa_JAEUQF010000003.1_16@PF00015_full_PFAM.269.461--4||GB_GCA_016789745.1_protein.faa_JAEUQF010000145.1_10@PF00015_full_PFAM.7.182--1||GB_GCA_016793885.1_protein.faa_JAEUHE010000053.1_11@PF00015_full_PFAM.577.799--1||GB_GCA_016794625.1_protein.faa_JAEUGY010000037.1_140@PF00015_full_PFAM.394.577--1||GB_GCA_016794625.1_protein.faa_JAEUGY010000037.1_185@PF00015_full_PFAM.268.453--1||GB_GCA_016794625.1_protein.faa_JAEUGY010000084.1_23@PF00015_full_PFAM.276.457--4||GB_GCA_016794725.1_protein.faa_JAEUGZ010000008.1_4@PF00015_full_PFAM.278.460--3||GB_GCA_016794725.1_protein.faa_JAEUGZ010000382.1_12@PF00015_full_PFAM.314.505--1||GB_GCA_016794725.1_protein.faa_JAEUGZ010000564.1_26@PF00015_full_PFAM.286.466--1||GB_GCA_016794725.1_protein.faa_JAEUGZ010000603.1_5@PF00015_full_PFAM.406.603--7||GB_GCA_016794725.1_protein.faa_JAEUGZ010000616.1_1@PF00015_full_PFAM.295.474--4||GB_GCA_016795425.1_protein.faa_JAEUHG010000072.1_3@PF00015_full_PFAM.401.608--13||GB_GCA_016795425.1_protein.faa_JAEUHG010000179.1_103@PF00015_full_PFAM.403.594--1||GB_GCA_016795545.1_protein.faa_JAEUGX010000001.1_11@PF00015_full_PFAM.268.454--1||GB_GCA_016795545.1_protein.faa_JAEUGX010000054.1_16@PF00015_full_PFAM.273.462--5||GB_GCA_016871055.1_protein.faa_VFZW01000419.1_3@PF00015_full_PFAM.279.445--4||GB_GCA_016871155.1_protein.faa_VFZO01000440.1_1@PF00015_full_PFAM.30.161--2||GB_GCA_016871315.1_protein.faa_VFZE01000010.1_3@PF00015_full_PFAM.286.454--1||GB_GCA_016927755.1_protein.faa_JAFGLZ010000089.1_35@PF00015_full_PFAM.484.665--1||GB_GCA_016928295.1_protein.faa_JAFGLA010000071.1_2@PF00015_full_PFAM.277.469--1||GB_GCA_017304135.1_protein.faa_JAFLBB010000097.1_4@PF00015_full_PFAM.327.483--1||GB_GCA_017307505.1_protein.faa_JAFKEE010000035.1_45@PF00015_full_PFAM.328.494--1||GB_GCA_017309115.1_protein.faa_JAFLEF010000095.1_11@PF00015_full_PFAM.276.461--1||GB_GCA_017849585.1_protein.faa_JAFIGT010000029.1_4@PF00015_full_PFAM.279.486--1||GB_GCA_017991595.1_protein.faa_JAGOQJ010000006.1_24@PF00015_full_PFAM.275.471--3||GB_GCA_017994935.1_protein.faa_JAGOJU010000005.1_53@PF00015_full_PFAM.383.564--1||GB_GCA_018268935.1_protein.faa_JAFDVS010000015.1_3@PF00015_full_PFAM.277.465--4||GB_GCA_018268935.1_protein.faa_JAFDVS010000016.1_52@PF00015_full_PFAM.281.448--2||GB_GCA_018268955.1_protein.faa_JAFDVO010000017.1_136@PF00015_full_PFAM.283.472--2||GB_GCA_018268955.1_protein.faa_JAFDVO010000018.1_111@PF00015_full_PFAM.306.499--1||GB_GCA_018268955.1_protein.faa_JAFDVO010000025.1_29@PF00015_full_PFAM.270.479--6||GB_GCA_018823285.1_protein.faa_JAHJIQ010000014.1_1@PF00015_full_PFAM.399.586--1||GB_GCA_018830485.1_protein.faa_JAHJRQ010000011.1_20@PF00015_full_PFAM.391.570--2||GB_GCA_019136515.1_protein.faa_JAGVUB010000112.1_90@PF00015_full_PFAM.381.579--1||GB_GCA_019136515.1_protein.faa_JAGVUB010000158.1_48@PF00015_full_PFAM.271.475--1||GB_GCA_019187195.1_protein.faa_JABAQT010000041.1_54@PF00015_full_PFAM.73.262--26||GB_GCA_019187195.1_protein.faa_JABAQT010000099.1_11@PF00015_full_PFAM.279.466--3||GB_GCA_902826465.1_protein.faa_CADEEX010000001.1_69@PF00015_full_PFAM.122.310--2||GB_GCA_902826465.1_protein.faa_CADEEX010000291.1_3@PF00015_full_PFAM.277.464--10||GB_GCA_902826515.1_protein.faa_CADEFD010000069.1_12@PF00015_full_PFAM.328.505--5||GB_GCA_902826515.1_protein.faa_CADEFD010000400.1_2@PF00015_full_PFAM.140.329--2||GB_GCA_903820035.1_protein.faa_CAIJFT010000271.1_7@PF00015_full_PFAM.275.465--1||GB_GCA_903820035.1_protein.faa_CAIJFT010000326.1_19@PF00015_full_PFAM.402.596--3||GB_GCA_903821635.1_protein.faa_CAIJLV010000114.1_5@PF00015_full_PFAM.10.225--7||GB_GCA_903821635.1_protein.faa_CAIJLV010000203.1_10@PF00015_full_PFAM.233.428--1||GB_GCA_903825285.1_protein.faa_CAIJZY010000014.1_225@PF00015_full_PFAM.261.454--2||GB_GCA_903825285.1_protein.faa_CAIJZY010000014.1_231@PF00015_full_PFAM.293.464--9||GB_GCA_903825285.1_protein.faa_CAIJZY010000032.1_48@PF00015_full_PFAM.271.473--7||GB_GCA_903825445.1_protein.faa_CAIKAS010000056.1_3@PF00015_full_PFAM.275.463--6||GB_GCA_903827955.1_protein.faa_CAIKKJ010000024.1_2@PF00015_full_PFAM.253.451--7||GB_GCA_903827955.1_protein.faa_CAIKKJ010000064.1_10@PF00015_full_PFAM.364.558--3||GB_GCA_903827955.1_protein.faa_CAIKKJ010000147.1_4@PF00015_full_PFAM.277.475--1||GB_GCA_903827955.1_protein.faa_CAIKKJ010000147.1_5@PF00015_full_PFAM.265.488--2||GB_GCA_903830425.1_protein.faa_CAIKTR010000022.1_1@PF00015_full_PFAM.435.510--2||GB_GCA_903835255.1_protein.faa_CAILMI010000061.1_3@PF00015_full_PFAM.296.524--3||GB_GCA_903840415.1_protein.faa_CAIMFY010000068.1_3@PF00015_full_PFAM.403.661--1||GB_GCA_903840415.1_protein.faa_CAIMFY010000074.1_117@PF00015_full_PFAM.276.471--3||GB_GCA_903840415.1_protein.faa_CAIMFY010000074.1_42@PF00015_full_PFAM.265.447--11||GB_GCA_903844265.1_protein.faa_CAIMTB010000039.1_7@PF00015_full_PFAM.594.815--2||GB_GCA_903844265.1_protein.faa_CAIMTB010000223.1_19@PF00015_full_PFAM.401.594--2||GB_GCA_903845125.1_protein.faa_CAIMWS010000218.1_10@PF00015_full_PFAM.397.482--4||GB_GCA_903850425.1_protein.faa_CAINLR010000001.1_162@PF00015_full_PFAM.150.346--1||GB_GCA_903850425.1_protein.faa_CAINLR010000106.1_128@PF00015_full_PFAM.280.475--16||GB_GCA_903850425.1_protein.faa_CAINLR010000106.1_130@PF00015_full_PFAM.269.463--4||GB_GCA_903850425.1_protein.faa_CAINLR010000116.1_101@PF00015_full_PFAM.362.555--4||GB_GCA_903850425.1_protein.faa_CAINLR010000116.1_98@PF00015_full_PFAM.263.455--2||GB_GCA_903850425.1_protein.faa_CAINLR010000118.1_2@PF00015_full_PFAM.400.593--1||GB_GCA_903850425.1_protein.faa_CAINLR010000196.1_29@PF00015_full_PFAM.275.492--1||GB_GCA_903858165.1_protein.faa_CAIOHZ010000064.1_10@PF00015_full_PFAM.278.463--1||GB_GCA_903873415.1_protein.faa_CAIQOK010000134.1_33@PF00015_full_PFAM.281.466--23||GB_GCA_903873805.1_protein.faa_CAIQQB010000006.1_9@PF00015_full_PFAM.291.476--15||GB_GCA_903873805.1_protein.faa_CAIQQB010000027.1_2@PF00015_full_PFAM.401.598--1||GB_GCA_903876795.1_protein.faa_CAIRBK010000008.1_64@PF00015_full_PFAM.304.490--2||GB_GCA_903876795.1_protein.faa_CAIRBK010000060.1_28@PF00015_full_PFAM.402.606--3||GB_GCA_903879705.1_protein.faa_CAIRMO010000108.1_13@PF00015_full_PFAM.127.298--1||GB_GCA_903881085.1_protein.faa_CAIRSA010000312.1_4@PF00015_full_PFAM.280.467--32||GB_GCA_903881085.1_protein.faa_CAIRSA010000483.1_14@PF00015_full_PFAM.287.463--1||GB_GCA_903882645.1_protein.faa_CAIRXZ010000003.1_7@PF00015_full_PFAM.286.474--3||GB_GCA_903882645.1_protein.faa_CAIRXZ010000020.1_3@PF00015_full_PFAM.277.448--2||GB_GCA_903884535.1_protein.faa_CAISEZ010000058.1_43@PF00015_full_PFAM.270.464--2||GB_GCA_903885525.1_protein.faa_CAISJA010000240.1_3@PF00015_full_PFAM.394.587--5||GB_GCA_903885525.1_protein.faa_CAISJA010000439.1_4@PF00015_full_PFAM.115.302--1||GB_GCA_903885525.1_protein.faa_CAISJA010000492.1_1@PF00015_full_PFAM.383.466--2||GB_GCA_903896015.1_protein.faa_CAITWF010000018.1_46@PF00015_full_PFAM.308.495--3||GB_GCA_903896015.1_protein.faa_CAITWF010000027.1_29@PF00015_full_PFAM.398.591--2||GB_GCA_903896015.1_protein.faa_CAITWF010000051.1_43@PF00015_full_PFAM.269.467--4||GB_GCA_903896015.1_protein.faa_CAITWF010000073.1_6@PF00015_full_PFAM.426.601--7||GB_GCA_903898185.1_protein.faa_CAIUEN010000143.1_12@PF00015_full_PFAM.273.478--1||GB_GCA_903898185.1_protein.faa_CAIUEN010000286.1_4@PF00015_full_PFAM.273.463--1||GB_GCA_903898675.1_protein.faa_CAIUGM010000001.1_40@PF00015_full_PFAM.401.587--2||GB_GCA_903898675.1_protein.faa_CAIUGM010000002.1_123@PF00015_full_PFAM.275.460--15||GB_GCA_903898675.1_protein.faa_CAIUGM010000022.1_85@PF00015_full_PFAM.270.466--25||GB_GCA_903898675.1_protein.faa_CAIUGM010000040.1_63@PF00015_full_PFAM.289.480--18||GB_GCA_903900705.1_protein.faa_CAIUOG010000029.1_33@PF00015_full_PFAM.416.603--1||GB_GCA_903905455.1_protein.faa_CAIVGN010000128.1_34@PF00015_full_PFAM.301.478--1||GB_GCA_903907995.1_protein.faa_CAIVQH010000019.1_65@PF00015_full_PFAM.396.595--1||GB_GCA_903907995.1_protein.faa_CAIVQH010000032.1_23@PF00015_full_PFAM.284.470--3||GB_GCA_903907995.1_protein.faa_CAIVQH010000033.1_3@PF00015_full_PFAM.279.495--7||GB_GCA_903909435.1_protein.faa_CAIVVT010000159.1_10@PF00015_full_PFAM.280.462--17||GB_GCA_903909435.1_protein.faa_CAIVVT010000185.1_13@PF00015_full_PFAM.273.467--3||GB_GCA_903910585.1_protein.faa_CAIWAH010000339.1_1@PF00015_full_PFAM.2.170--3||GB_GCA_903911205.1_protein.faa_CAIWCL010000167.1_7@PF00015_full_PFAM.365.551--1||GB_GCA_903911825.1_protein.faa_CAIWFB010000105.1_1@PF00015_full_PFAM.300.398--26||GB_GCA_903911825.1_protein.faa_CAIWFB010000127.1_2@PF00015_full_PFAM.394.589--1||GB_GCA_903919205.1_protein.faa_CAIXHE010000026.1_10@PF00015_full_PFAM.272.467--3||GB_GCA_903925425.1_protein.faa_CAIYFD010000054.1_11@PF00015_full_PFAM.277.452--1||GB_GCA_903929355.1_protein.faa_CAIYUN010000056.1_22@PF00015_full_PFAM.287.477--3||GB_GCA_903929355.1_protein.faa_CAIYUN010000056.1_32@PF00015_full_PFAM.294.482--2||GB_GCA_903930165.1_protein.faa_CAIYXO010000257.1_2@PF00015_full_PFAM.299.493--3||GB_GCA_903930345.1_protein.faa_CAIYYI010000139.1_1@PF00015_full_PFAM.228.433--1||GB_GCA_903944085.1_protein.faa_CAJAQO010000004.1_11@PF00015_full_PFAM.396.597--2||GB_GCA_903944085.1_protein.faa_CAJAQO010000004.1_14@PF00015_full_PFAM.279.478--2||GB_GCA_903944085.1_protein.faa_CAJAQO010000167.1_19@PF00015_full_PFAM.411.613--3||GB_GCA_903952145.1_protein.faa_CAJBES010000121.1_1@PF00015_full_PFAM.434.566--3||GB_GCA_903970285.1_protein.faa_CAJCHN010000141.1_12@PF00015_full_PFAM.280.460--1||GB_GCA_905176665.1_protein.faa_CAJINA010000041.1_20@PF00015_full_PFAM.365.524--1||RS_GCF_000019965.1_protein.faa_NC_010571.1_121@PF00015_full_PFAM.380.598--1||RS_GCF_000019965.1_protein.faa_NC_010571.1_167@PF00015_full_PFAM.176.368--1||RS_GCF_000019965.1_protein.faa_NC_010571.1_3613@PF00015_full_PFAM.404.592--2||RS_GCF_000019965.1_protein.faa_NC_010571.1_363@PF00015_full_PFAM.271.465--1||RS_GCF_000019965.1_protein.faa_NC_010571.1_383@PF00015_full_PFAM.392.581--1||RS_GCF_000019965.1_protein.faa_NC_010571.1_4138@PF00015_full_PFAM.270.476--5||RS_GCF_000019965.1_protein.faa_NC_010571.1_614@PF00015_full_PFAM.280.495--10||RS_GCF_000153105.1_protein.faa_NZ_CH672376.1_2259@PF00015_full_PFAM.507.686--1||RS_GCF_000256565.1_protein.faa_NZ_AJHH01000818.1_1@PF00015_full_PFAM.1.33--1||RS_GCF_000971295.1_protein.faa_NZ_LANJ01000044.1_107@PF00015_full_PFAM.339.486--1||RS_GCF_001006305.1_protein.faa_NZ_LBHJ01000004.1_730@PF00015_full_PFAM.280.487--1||RS_GCF_001746835.1_protein.faa_NZ_CP016094.1_1737@PF00015_full_PFAM.394.585--1||RS_GCF_001746835.1_protein.faa_NZ_CP016094.1_2148@PF00015_full_PFAM.285.475--14||RS_GCF_001746835.1_protein.faa_NZ_CP016094.1_2194@PF00015_full_PFAM.348.592--45||RS_GCF_001746835.1_protein.faa_NZ_CP016094.1_386@PF00015_full_PFAM.405.592--13||RS_GCF_001746835.1_protein.faa_NZ_CP016094.1_531@PF00015_full_PFAM.286.476--3||RS_GCF_001746835.1_protein.faa_NZ_CP016094.1_728@PF00015_full_PFAM.411.592--13||RS_GCF_002151445.1_protein.faa_NZ_CP016306.1_2293@PF00015_full_PFAM.27.70--1||RS_GCF_002310495.1_protein.faa_NZ_CP023344.1_1118@PF00015_full_PFAM.274.502--1||RS_GCF_002310495.1_protein.faa_NZ_CP023344.1_1123@PF00015_full_PFAM.274.471--4||RS_GCF_002310495.1_protein.faa_NZ_CP023344.1_1737@PF00015_full_PFAM.394.602--1||RS_GCF_002310495.1_protein.faa_NZ_CP023344.1_2256@PF00015_full_PFAM.407.593--2||RS_GCF_002310495.1_protein.faa_NZ_CP023344.1_2800@PF00015_full_PFAM.273.493--1||RS_GCF_002310495.1_protein.faa_NZ_CP023344.1_2803@PF00015_full_PFAM.269.477--2||RS_GCF_003054705.1_protein.faa_NZ_QAYX01000020.1_156@PF00015_full_PFAM.270.466--1||RS_GCF_003054705.1_protein.faa_NZ_QAYX01000020.1_159@PF00015_full_PFAM.273.465--2||RS_GCF_003054705.1_protein.faa_NZ_QAYX01000023.1_126@PF00015_full_PFAM.262.454--15||RS_GCF_003054705.1_protein.faa_NZ_QAYX01000023.1_45@PF00015_full_PFAM.272.485--6||RS_GCF_003054705.1_protein.faa_NZ_QAYX01000025.1_477@PF00015_full_PFAM.268.472--1||RS_GCF_003131205.1_protein.faa_NZ_QFFY01000004.1_227@PF00015_full_PFAM.277.484--1||RS_GCF_003633965.1_protein.faa_NZ_RBIF01000002.1_378@PF00015_full_PFAM.270.460--1||RS_GCF_003719535.1_protein.faa_NZ_JSAB01000156.1_1@PF00015_full_PFAM.325.383--1||RS_GCF_004115155.1_protein.faa_NZ_RDSM01000001.1_2013@PF00015_full_PFAM.274.464--1||RS_GCF_004115155.1_protein.faa_NZ_RDSM01000006.1_2@PF00015_full_PFAM.273.466--1||RS_GCF_004118375.1_protein.faa_NZ_SDHX01000001.1_1140@PF00015_full_PFAM.367.609--5||RS_GCF_004118375.1_protein.faa_NZ_SDHX01000001.1_883@PF00015_full_PFAM.405.594--29||RS_GCF_004118375.1_protein.faa_NZ_SDHX01000002.1_225@PF00015_full_PFAM.287.478--2||RS_GCF_004118375.1_protein.faa_NZ_SDHX01000002.1_391@PF00015_full_PFAM.288.472--7||RS_GCF_007559335.1_protein.faa_NZ_VMBG01000001.1_1879@PF00015_full_PFAM.272.463--3||RS_GCF_007559335.1_protein.faa_NZ_VMBG01000001.1_938@PF00015_full_PFAM.305.491--1||RS_GCF_007559335.1_protein.faa_NZ_VMBG01000001.1_941@PF00015_full_PFAM.261.446--2||RS_GCF_007559335.1_protein.faa_NZ_VMBG01000001.1_942@PF00015_full_PFAM.271.464--9||RS_GCF_007559335.1_protein.faa_NZ_VMBG01000002.1_382@PF00015_full_PFAM.244.412--1||RS_GCF_007559335.1_protein.faa_NZ_VMBG01000003.1_105@PF00015_full_PFAM.572.765--1||RS_GCF_007830495.1_protein.faa_NZ_VLKW01000008.1_4@PF00015_full_PFAM.315.508--1||RS_GCF_009649175.1_protein.faa_NZ_WJPO01000031.1_35@PF00015_full_PFAM.244.443--1||RS_GCF_011044775.1_protein.faa_NZ_JAAKYA010000012.1_106@PF00015_full_PFAM.283.470--2||RS_GCF_011044775.1_protein.faa_NZ_JAAKYA010000021.1_4@PF00015_full_PFAM.272.426--1||RS_GCF_014203275.1_protein.faa_NZ_JACHIP010000005.1_308@PF00015_full_PFAM.272.462--1||RS_GCF_014204525.1_protein.faa_NZ_JACHLP010000004.1_122@PF00015_full_PFAM.328.511--1||RS_GCF_014230145.1_protein.faa_NZ_JACHVC010000001.1_95@PF00015_full_PFAM.241.471--1||RS_GCF_014230145.1_protein.faa_NZ_JACHVC010000012.1_434@PF00015_full_PFAM.250.467--3||RS_GCF_014230145.1_protein.faa_NZ_JACHVC010000013.1_783@PF00015_full_PFAM.285.493--1||RS_GCF_014803405.1_protein.faa_NZ_JACYFG010000036.1_439@PF00015_full_PFAM.280.462--1||RS_GCF_014851565.1_protein.faa_NZ_JACVAA010000001.1_281@PF00015_full_PFAM.520.696--1||RS_GCF_014873135.1_protein.faa_NZ_JADBCR010000002.1_345@PF00015_full_PFAM.276.487--10||RS_GCF_015277775.1_protein.faa_NZ_CP063849.1_1178@PF00015_full_PFAM.286.456--1||RS_GCF_015277775.1_protein.faa_NZ_CP063849.1_6676@PF00015_full_PFAM.271.469--2||RS_GCF_016595505.1_protein.faa_NZ_JAENIL010000050.1_25@PF00015_full_PFAM.363.602--1||RS_GCF_016595505.1_protein.faa_NZ_JAENIL010000078.1_3@PF00015_full_PFAM.384.600--5||RS_GCF_016595505.1_protein.faa_NZ_JAENIL010000115.1_3@PF00015_full_PFAM.281.458--2||RS_GCF_017377355.1_protein.faa_NZ_CP061799.1_3558@PF00015_full_PFAM.243.398--1||RS_GCF_017498065.1_protein.faa_NZ_JAGDFX010000006.1_116@PF00015_full_PFAM.1.44--2||RS_GCF_017795745.1_protein.faa_NZ_CP059067.1_1652@PF00015_full_PFAM.462.642--1||RS_GCF_018221465.1_protein.faa_NZ_JAAIKR010000012.1_98@PF00015_full_PFAM.4.34--1||RS_GCF_900105685.1_protein.faa_NZ_LT629781.1_2663@PF00015_full_PFAM.286.486--1||RS_GCF_900290315.1_protein.faa_NZ_OKRF01000021.1_16@PF00015_full_PFAM.274.467--4||RS_GCF_900290315.1_protein.faa_NZ_OKRF01000085.1_20@PF00015_full_PFAM.275.356--2||RS_GCF_900290315.1_protein.faa_NZ_OKRF01000158.1_11@PF00015_full_PFAM.293.473--1:scovhsp_avg=67.10374531835205:scovhsp_max=92.7:scovhsp_min=50.0:scovhsp_std=10.836884338508108:scovhsp_sum=107500.19999999998:send_avg=149.65043695380774:send_max=218.0:send_min=24.0:send_std=28.217702842590892:send_sum=239740.0:sstart_avg=23.850187265917604:sstart_max=88.0:sstart_min=1.0:sstart_std=19.0548051574962:sstart_sum=38208.0],12f5628c-6141-4d10-9240-1bcc93b225db_6@MCPsignal.320.424:0.802972[&&NHX:Sample=rhizpot3:Type=capture:besthit=80.8:bitscore=137.0:capture_class=c__Halobacteria:capture_domain=d__Archaea:capture_family=f__Natrialbaceae:capture_genus=g__Halovivax:capture_order=o__Halobacteriales:capture_phylum=p__Halobacteriota:capture_species=s__Halovivax asiaticus:evalue=2.9e-42:gapopen=1.0:heptad=MCP-36H:length=104.0:mismatch=19.0:qcovhsp=100.0:qend=104.0:qstart=1.0:ref_name=GB_GCA_016125085.1_protein.faa_WGMM01000019.1_154@PF00015_full_PFAM.502.676:scovhsp=59.2:send=157.0:sstart=55.0])0.642:0.00965777[&&NHX:Sample_counter=rhizpot1--267||rhizpot2--61||rhizpot3--242||rhiztom1--1315||rhiztom2--1010||rhiztom3--962:Type_counter=GTDB--1583||capture--3857:besthit_avg=76.10835932626327:besthit_max=100.0:besthit_min=41.5:besthit_std=9.456286443367649:besthit_sum=122001.70000000001:bitscore_avg=164.79893948845915:bitscore_max=258.0:bitscore_min=38.5:bitscore_std=37.479619998462766:bitscore_sum=264172.7:capture_class_counter=c__AC1--7||c__Acidobacteriae--25||c__Actinomycetia--50||c__Alphaproteobacteria--663||c__Anaeroferrophillalia--8||c__Anaerolineae--19||c__Bacilli--58||c__Bacteriovoracia--1||c__Bacteroidia--26||c__Bdellovibrionia--1||c__Binatia--1||c__CLD3--1||c__Campylobacteria--5||c__Clostridia--101||c__Cyanobacteriia--11||c__Dehalococcoidia--1||c__Deinococci--2||c__Desulfarculia--17||c__Desulfitobacteriia--3||c__Desulfobaccia--1||c__Desulfobacteria--18||c__Desulfobulbia--86||c__Desulfovibrionia--48||c__Desulfuromonadia--103||c__Dissulfuribacteria--1||c__Dormibacteria--1||c__Entotheonellia--1||c__Eremiobacteria--2||c__Fibrobacteria--1||c__Fimbriimonadia--1||c__GCA-002687715--3||c__Gammaproteobacteria--1820||c__Gemmatimonadetes--16||c__Geothermincolia--1||c__HRBIN11--1||c__Halobacteria--39||c__Heimdallarchaeia--1||c__Holophagae--20||c__Hydrogenedentia--9||c__Ignavibacteria--1||c__JADFXK01--1||c__JADJOY01--1||c__Kiritimatiellae--2||c__Krumholzibacteria--3||c__Lokiarchaeia--4||c__Magnetococcia--6||c__Methanomicrobia--2||c__Moorellia--1||c__Myxococcia--10||c__Negativicutes--11||c__Nitrospiria--15||c__Ozemobacteria--1||c__Phycisphaerae--19||c__Planctomycetia--38||c__Polyangia--237||c__RBG-13-61-14--1||c__RBG-16-71-46--1||c__SAR324--1||c__SZUA-182--1||c__Spirochaetia--15||c__Sumerlaeia--1||c__Synergistia--3||c__Syntrophia--6||c__Syntrophobacteria--1||c__Syntrophomonadia--2||c__Thermoanaerobaculia--1||c__Thermodesulfovibrionia--1||c__Thermoleophilia--5||c__UBA11346--2||c__UBA1135--1||c__UBA4802--5||c__UBA4882--1||c__UBA6191--1||c__UBA9160--7||c__UBA9217--1||c__UBA9980--1||c__Verrucomicrobiae--264||c__Vicinamibacteria--9||c__WYAZ01--1:capture_domain_counter=d__Archaea--46||d__Bacteria--3811:capture_family_counter=f__0-14-0-80-60-11--1||f__21-64-14--1||f__Acetobacteraceae--16||f__Acidithiobacillaceae--2||f__Acidobacteriaceae--8||f__Acidothermaceae--1||f__Acutalibacteraceae--19||f__Aeromonadaceae--12||f__Alcanivoracaceae--5||f__Alicyclobacillaceae--1||f__Alteromonadaceae--15||f__Aminobacteriaceae--1||f__Amphibacillaceae--2||f__Anaeroferrophillaceae--8||f__Anaerohalosphaeraceae--4||f__Anaeromusaceae--1||f__Anaerovoracaceae--22||f__Ancalomicrobiaceae--1||f__Aneurinibacillaceae--1||f__Azospirillaceae--31||f__BJHT01--3||f__BM501--48||f__Bacillaceae--5||f__Bacillaceae_L--1||f__Bacteriovoracaceae--1||f__Bdellovibrionaceae--1||f__Beijerinckiaceae--41||f__Bin18--1||f__Brevibacillaceae--3||f__Bryobacteraceae--14||f__Burkholderiaceae--993||f__CADEHE01--1||f__CAIRSR01--1||f__CAJPTX01--1||f__Calditerricolaceae--1||f__Campylobacteraceae--2||f__Cardiobacteriaceae--2||f__Casimicrobiaceae--7||f__Caulobacteraceae--185||f__Celerinatantimonadaceae--1||f__Cellulomonadaceae--1||f__Cellvibrionaceae--7||f__Ch109--2||f__Chamaesiphonaceae--1||f__Chitinibacteraceae--4||f__Chitinophagaceae--9||f__Chromatiaceae--2||f__Chromobacteriaceae--11||f__Clostridiaceae--1||f__Cohaesibacteraceae--1||f__Competibacteraceae--11||f__Cycloclasticaceae--1||f__DRMK01--2||f__DRUE01--1||f__DSM-6294--1||f__DSM-8532--1||f__DSM-9756--1||f__DTGQ01--1||f__DUEL01--8||f__Deinococcaceae--2||f__Desulfarculaceae--17||f__Desulfatirhabdiaceae--6||f__Desulfobacteraceae--1||f__Desulfocapsaceae--1||f__Desulfococcaceae--3||f__Desulfosarcinaceae--7||f__Desulfovibrionaceae--48||f__Desulfurivibrionaceae--85||f__Desulfuromonadaceae--1||f__Devosiaceae--10||f__Dissulfurirhabdaceae--1||f__Dissulfurispiraceae--1||f__Ectothiorhodospiraceae--1||f__Elsteraceae--2||f__Enterobacteriaceae--179||f__Entotheonellaceae--1||f__Eremiobacteraceae--2||f__Eubacteriaceae--1||f__Exiguobacteraceae--2||f__FEB-10--1||f__Fen-1342--3||f__Fen-1364--1||f__Ferrovibrionaceae--40||f__Fimbriimonadaceae--1||f__GAS474--1||f__GCA-002687715--3||f__GCA-2696645--3||f__GCA-2753255--1||f__GLO-12--2||f__GWC2-71-9--2||f__Ga0077523--10||f__Gallaecimonadaceae--1||f__Gallionellaceae--2||f__Geitlerinemaceae--2||f__Geminicoccaceae--1||f__Gemmataceae--26||f__Gemmatimonadaceae--14||f__Geoalkalibacteraceae--1||f__Geobacteraceae--7||f__Geodermatophilaceae--5||f__Geopsychrobacteraceae--5||f__Geothermobacteraceae--3||f__HRBIN11--1||f__HTCC2089--2||f__Haladaptataceae--2||f__Haloarculaceae--10||f__Haloferacaceae--14||f__Halofilaceae--1||f__Halomonadaceae--7||f__Halorhodospiraceae--1||f__Halothiobacillaceae--9||f__Helicobacteraceae--1||f__Heliobacteriaceae--2||f__Holophagaceae--20||f__Hyphomicrobiaceae--12||f__Ignavibacteriaceae--1||f__JAAYNR01--1||f__JAAZVP01--1||f__JABDLF01--1||f__JACCXJ01--2||f__JACIWP01--3||f__JACPGD01--8||f__JACQBZ01--1||f__JACQZM01--1||f__JACRHJ01--1||f__JADFCT01--1||f__JADFXK01--1||f__JADJOY01--1||f__JAEULC01--8||f__JAFGIB01--2||f__JAFNAJ01--7||f__JAGODF01--1||f__Kangiellaceae--1||f__Kariarchaeaceae--1||f__Kineococcaceae--1||f__Kineosporiaceae--28||f__LZORAL124-64-63--3||f__Lachnospiraceae--26||f__Lacipirellulaceae--3||f__MB11C04--2||f__MH13--1||f__Magnetaquicoccaceae--5||f__Magnetospirillaceae--48||f__Maricaulaceae--2||f__Methanomicrobiaceae--1||f__Methanoregulaceae--1||f__Methylomonadaceae--2||f__Methylophagaceae--1||f__Methylophilaceae--2||f__Methylothermaceae--1||f__Micavibrionaceae--1||f__Microcoleaceae--1||f__Microcystaceae--1||f__Micromonosporaceae--12||f__Micropepsaceae--1||f__Moorellaceae--1||f__Moraxellaceae--1||f__Myxococcaceae--10||f__NAK82--8||f__NBRC-103111--5||f__Nannocystaceae--1||f__Natrialbaceae--13||f__Natronospirillaceae--9||f__Nevskiaceae--1||f__Nitrincolaceae--9||f__Nitrosomonadaceae--1||f__Nitrospiraceae--4||f__Nostocaceae--1||f__Oleiphilaceae--11||f__Opitutaceae--205||f__Oscillatoriaceae--3||f__Oscillospiraceae--26||f__Ozemobacteraceae--1||f__Paenibacillaceae--26||f__Phormidesmiaceae--1||f__Pirellulaceae--2||f__Planctomycetaceae--1||f__Planococcaceae--11||f__Pleomorphomonadaceae--2||f__Polyangiaceae--234||f__Propionisporaceae--1||f__Pseudomonadaceae--182||f__Pseudopelobacteraceae--9||f__Psychrobiaceae--1||f__Quadrisphaeraceae--1||f__RBG-13-55-18--1||f__RBG-16-71-46--1||f__RPPD01--2||f__RZZM01--1||f__Reyranellaceae--1||f__Rhizobiaceae--91||f__Rhodanobacteraceae--17||f__Rhodobacteraceae--41||f__Rhodocyclaceae--47||f__Rhodospirillaceae--4||f__Ruminococcaceae--4||f__SB21--1||f__SCTD01--1||f__SG8-11--2||f__SG8-39--1||f__SG8-4--9||f__SG8-41--1||f__SHVP01--1||f__SKWO01--1||f__SLHB01--1||f__SLND01--1||f__SM23-30--1||f__SOKP01--4||f__SURF-3--1||f__SV1-B22--1||f__SZUA-336--1||f__Salinisphaeraceae--1||f__Salinispiraceae--1||f__SbA1--3||f__Sedimenticolaceae--9||f__Selenomonadaceae--7||f__Shewanellaceae--9||f__Smithellaceae--1||f__Solirubrobacteraceae--5||f__SpSt-1174--3||f__Sphingomonadaceae--44||f__Spirochaetaceae_B--1||f__Spirulinaceae--1||f__Stappiaceae--4||f__Stellaceae--1||f__Steroidobacteraceae--59||f__Succinivibrionaceae--2||f__Sulfuricellaceae--1||f__Sulfuriferulaceae--1||f__Sulfurimonadaceae--1||f__Sulfurospirillaceae--1||f__Syntrophobotulaceae--1||f__Syntrophotaleaceae--25||f__TH1-2--1||f__Tenderiaceae--1||f__Tepidamorphaceae--3||f__Tepidiformaceae--1||f__Termitinemataceae--2||f__Thalassospiraceae--2||f__Thermoguttaceae--2||f__Thermovirgaceae--1||f__Thioalkalivibrionaceae--34||f__Thiobacillaceae--8||f__Thiohalomonadaceae--3||f__Thiohalospiraceae--1||f__Thiomicrospiraceae--1||f__Thiotrichaceae--5||f__Treponemataceae--6||f__Trichloromonadaceae--4||f__UBA10428--1||f__UBA11320--3||f__UBA11346--2||f__UBA11358--2||f__UBA12059--2||f__UBA1268--4||f__UBA1319--4||f__UBA1321--6||f__UBA1444--1||f__UBA1924--2||f__UBA2210--1||f__UBA2255--7||f__UBA2386--1||f__UBA2964--1||f__UBA2999--1||f__UBA3002--1||f__UBA3824--14||f__UBA4427--2||f__UBA4778--4||f__UBA5070--1||f__UBA5518--2||f__UBA5550--4||f__UBA6156--3||f__UBA6930--2||f__UBA7701--1||f__UBA8260--1||f__UBA8346--1||f__UBA8363--1||f__UBA8639--10||f__UBA9464--38||f__UBA9980--1||f__UWMA-0217--12||f__Usitatibacteraceae--2||f__Vibrionaceae--8||f__Vicinamibacteraceae--1||f__W3P20-009--1||f__WRJC01--1||f__WYAZ01--1||f__XN24--20||f__Xanthobacteraceae--59||f__Xanthomonadaceae--50:capture_genus_counter=g__14-2--4||g__2-12-FULL-64-23--1||g__28-57-27--9||g__28-YEA-48--1||g__46-32--9||g__66-26--10||g__AG11--1||g__AG2--1||g__AG41--1||g__AWTP1-13--12||g__Acetatifactor--3||g__Acetobacter--1||g__Acetobacterium--1||g__Achromobacter--33||g__Achromobacter_A--3||g__Acidiphilium--1||g__Acidithiobacillus--2||g__Acidocella--1||g__Acidovorax--12||g__Acidovorax_A--84||g__Acidovorax_C--2||g__Acinetobacter--1||g__Actinoplanes--12||g__Aeromonas--4||g__Agrobacterium--3||g__Albitalea--7||g__Alcanivorax--5||g__Alginatibacterium--1||g__Alicyclobacillus--1||g__Alishewanella--2||g__Allorhizobium--8||g__Allosphingosinicella--1||g__Alpha-05--4||g__Alteromonas--6||g__Amantichitinum--1||g__Amphritea--1||g__Anaeromusa--1||g__Ancylobacter_C--1||g__Aneurinibacillus_B--1||g__Aquabacterium--47||g__Aquabacterium_A--5||g__Aquabacterium_B--7||g__Aquamicrobium_A--1||g__Aquincola--2||g__Aquitalea--2||g__Arboricoccus--1||g__Archangium--1||g__Archangium_A--1||g__Aromatoleum--2||g__Arsukibacterium--1||g__Asticcacaulis--7||g__Atlantibacter--1||g__Aureimonas--11||g__Aureimonas_A--13||g__Azoarcus--1||g__Azohydromonas--9||g__Azonexus--16||g__Azospirillum--29||g__B1SED10-16--1||g__BJHT01--3||g__BM501--48||g__BMS3Abin12--1||g__BOG-1363--1||g__BOG-908--1||g__BOG-931--1||g__BOG-933--2||g__BOG-994--2||g__Bacillus--5||g__Bacteroides_D--1||g__Bdellovibrio--1||g__Bilifractor--1||g__Blastococcus--3||g__Bog-105--1||g__Bog-1198--1||g__Bog-209--1||g__Bog-375--1||g__Bordetella_A--4||g__Bordetella_B--13||g__Bordetella_C--3||g__Bosea--19||g__Botrimarina--1||g__Bradyrhizobium--36||g__Bremerella--1||g__Brenneria--3||g__Brevibacillus--2||g__Brevibacillus_D--1||g__Brevundimonas--3||g__Bryobacter--1||g__Burkholderia--54||g__CAADGM01--1||g__CADEEH01--4||g__CADEEN01--1||g__CADEFT01--1||g__CADEHE01--1||g__CAG-95--1||g__CAHJWH01--9||g__CAIKVZ01--3||g__CAILRJ01--1||g__CAINDZ01--2||g__CAIRSR01--1||g__CAISGS01--5||g__CAITIQ01--4||g__CAITWF01--6||g__CAIWAH01--37||g__CAIWHR01--7||g__CAIWXQ01--1||g__CAIXRL01--1||g__CAIXXC01--1||g__CAIYYW01--1||g__CAJANL01--39||g__CAJCBL01--100||g__COE1--1||g__CTSoil-081--1||g__Caballeronia--25||g__Caldimonas--1||g__Calditerricola--1||g__Campylobacter_D--2||g__Candidimonas_A--8||g__Cardiobacterium--1||g__Castellaniella--2||g__Caulobacter--104||g__Cedecea--3||g__Cellulomonas--1||g__Cellvibrio--3||g__Centipeda--2||g__Cereibacter--2||g__Cereibacter_A--1||g__Chachezhania--1||g__Chiayiivirga--1||g__Chitinibacter--1||g__Chitiniphilus--2||g__Choladocola--1||g__Chromatium--2||g__Chromobacterium--3||g__Citrobacter--3||g__Citrobacter_B--3||g__Clostridium_E--19||g__Cohaesibacter--1||g__Cohnella--3||g__Comamonas--6||g__Comamonas_C--1||g__Comamonas_F--1||g__Competibacter_A--1||g__Contendobacter--10||g__Corallococcus--1||g__Corticimicrobacter--1||g__Crenobacter--1||g__Cronobacter--13||g__Cucumibacter--1||g__Cupriavidus--16||g__Curvibacter--3||g__Cycloclasticus--1||g__Cystobacter--3||g__DRMK01--2||g__DSPX01--3||g__DSVE01--8||g__DTGQ01--1||g__DTU059--1||g__DUBZ01--1||g__DUML01--1||g__DUSC01--1||g__DUZU01--1||g__Deinococcus--2||g__Denitromonas--1||g__Derxia--5||g__Desulfatitalea--7||g__Desulfocapsa--1||g__Desulfoglaeba--1||g__Desulfovibrio--5||g__Desulfurivibrio--1||g__Desulfuromonas--1||g__Desulfuromusa--2||g__Devosia--2||g__Devosia_A--7||g__Dickeya--2||g__Didemnitutus--6||g__Dissulfurirhabdus--1||g__Dokdonella_A--5||g__Dolichospermum--1||g__Duganella--26||g__Dyella--2||g__Dyella_A--2||g__Dyella_B--1||g__Dysosmobacter--3||g__ER4--16||g__ER46--6||g__ETT8--1||g__EW11--1||g__Edwardsiella--4||g__Ensifer--7||g__Enterobacter--22||g__Enterobacter_B--6||g__Enterovibrio--1||g__Enterovirga--1||g__Erwinia--5||g__Erythrobacter--2||g__Exiguobacterium--1||g__Exiguobacterium_A--1||g__Extensimonas--4||g__F1-20-MAGs016--1||g__FEN-1250--5||g__Fen-1342--2||g__Fen-1364--1||g__Fen-1467--4||g__Ferrimonas--1||g__Ferrovibrio--40||g__Fimbriimonas--1||g__Frateuria_A--3||g__Fredinandcohnia--1||g__Fundidesulfovibrio--1||g__GAS474--1||g__GCA-002840015--3||g__GCA-2687715--1||g__GCA-2702655--1||g__GCA-2723275--1||g__GLO-12--2||g__Ga0077526--10||g__Ga0077550--1||g__Gallaecimonas--1||g__Gallionella--1||g__Gellertiella--1||g__Gemmata--25||g__Gemmobacter_B--1||g__Geoalkalibacter_A--1||g__Geobacter--1||g__Geodermatophilus--1||g__Geomesophilobacter--1||g__Geomobilimonas--1||g__Geomonas--2||g__Geopsychrobacter--2||g__Geothrix--14||g__Giesbergeria--1||g__Glo-17--1||g__Gluconacetobacter--1||g__Gulbenkiania--1||g__HCHbin5--1||g__HIMB11--1||g__HRBIN11--1||g__Hahella--1||g__Halalkalirubrum--1||g__Halapricum--2||g__Halobaculum--2||g__Haloferax--2||g__Halofilum--1||g__Haloglomus--1||g__Halohasta--1||g__Halomonas--3||g__Halopiger--1||g__Halorhabdus--1||g__Halorientalis--2||g__Halorubrum--8||g__Halorussus--2||g__Halosimplex--2||g__Halospina--1||g__Halovivax--2||g__Heliobacillus--2||g__Herbaspirillum--23||g__Holophaga--6||g__Humidesulfovibrio--2||g__Hwanghaeella--3||g__HyVt-560--12||g__Hydrococcus--1||g__Hydrogenophaga--20||g__Hylemonella--2||g__Ideonella--2||g__Ideonella_A--6||g__Inhella--2||g__Intestinimonas--1||g__Izhakiella--1||g__J108--32||g__JAABRT01--1||g__JAABSQ01--3||g__JAADFK01--1||g__JAADHY01--1||g__JAAFHZ01--1||g__JAANAU01--3||g__JAATFS01--1||g__JAAUTY01--1||g__JAAYHS01--1||g__JAAYLU01--1||g__JAAYNV01--5||g__JAAYQE01--2||g__JAAZVP01--1||g__JABCYQ01--2||g__JABDLF01--1||g__JABFRY01--1||g__JABFSC01--1||g__JABWBB01--1||g__JACCXJ01--2||g__JACDHQ01--1||g__JACIWP01--3||g__JACPGD01--8||g__JACQFA01--1||g__JACQZM01--1||g__JACRCG01--7||g__JACRDC01--16||g__JACRHJ01--1||g__JADFCT01--1||g__JADFXI01--1||g__JADFXK01--1||g__JADFZP01--1||g__JADGAV01--1||g__JADGBD01--2||g__JADGRF01--2||g__JADJDQ01--2||g__JADJOM01--1||g__JADJOR01--1||g__JADJOY01--1||g__JADJPE01--1||g__JAENVS01--1||g__JAEUJQ01--1||g__JAEULC01--8||g__JAEUQQ01--7||g__JAFALK01--1||g__JAFGAM01--8||g__JAFGEI01--8||g__JAFGFX01--1||g__JAFGGE01--4||g__JAFGTL01--1||g__JAFLBB01--2||g__JAGODF01--1||g__Jannaschia--1||g__Janthinobacterium--13||g__JdFR-95--1||g__Jiella--1||g__KK5--4||g__Kangiella--1||g__Kineococcus--1||g__Kineosporia--1||g__Kinneretia--2||g__Kosakonia--14||g__LW23--2||g__LW40-45--3||g__Lacipirellula--1||g__Lacunisphaera--6||g__Lawsonibacter--1||g__Leclercia--4||g__Lelliottia--1||g__Litoreibacter--1||g__Luteibacter--2||g__Luteimonas--3||g__Luteimonas_B--2||g__Luteitalea--1||g__Lysinibacillus--11||g__Lysobacter--1||g__MADRE2--1||g__MB11C04--2||g__MH13--1||g__MLS-D--1||g__MT2928--1||g__MWDT01--1||g__Magnetaquicoccus--1||g__Magnetospirillum--4||g__Malonomonas--1||g__Mangrovitalea--1||g__Maricaulis--1||g__Marinibacterium--4||g__Marinimicrobium_A--2||g__Marinobacter--8||g__Marinobacterium--1||g__Marinobacterium_B--1||g__Marinospirillum--3||g__Massilia--30||g__Melittangium--3||g__Methanogenium--1||g__Methanoregula--1||g__Methylibium--2||g__Methylobacterium--15||g__Methylocystis--2||g__Methylohalobius--1||g__Methylomonas--2||g__Methylophaga--1||g__Methylosinus--1||g__Methylotenera--1||g__Methylotenera_A--1||g__Micavibrio_B--1||g__Microcoleus--1||g__Microvirga--2||g__Mitsuaria--22||g__Mixta--4||g__Modestobacter--1||g__Moorella--1||g__NHYN01--1||g__Natrarchaeobaculum--3||g__Natrialba--6||g__Natrinema--1||g__Natronomonas--2||g__Negativibacillus--1||g__Neorhizobium--15||g__Neptunomonas--3||g__Nitrincola--1||g__Nitrosospira--1||g__Nodosilinea--1||g__Noviherbaspirillum--7||g__Noviherbaspirillum_A--1||g__Novosphingobium--3||g__Oceanimonas--1||g__Oceanisphaera--6||g__Oleibacter--1||g__Opi-474--30||g__Oribacterium--1||g__Oricola--3||g__Oryzisolibacter--1||g__Oryzomonas--1||g__Ozemobacter--1||g__PALSA-1006--1||g__PALSA-1196--1||g__PALSA-607--1||g__PFJX01--6||g__PLanc-01--9||g__PMG-095--1||g__PPFX01--3||g__Paenalcaligenes--2||g__Paenibacillus--6||g__Paenibacillus_A--3||g__Paenibacillus_B--1||g__Paenibacillus_E--2||g__Paenibacillus_F--1||g__Paenibacillus_S--1||g__Paenibacillus_Z--3||g__Palleronia--9||g__Palsa-1248--1||g__Palsa-1315--1||g__Palsa-1447--2||g__Palsa-288--7||g__Palsa-881--41||g__Palsa-892--1||g__Paludibacterium--3||g__Paludibaculum--1||g__Pandoraea--3||g__Pantoea--71||g__Paraburkholderia--198||g__Paracoccus--1||g__Paraliobacillus_A--1||g__Pararheinheimera--1||g__Parashewanella--1||g__Patulibacter--1||g__Paucibacter_A--1||g__Pectobacterium--4||g__Pelethomonas--1||g__Pelomonas--28||g__Phaeospirillum--4||g__Phenylobacterium--16||g__Phormidium_A--1||g__Photobacterium--1||g__Phytobacter--1||g__Piscinibacter--1||g__Pleomorphomonas--2||g__Polyangium--3||g__Propionispora--1||g__Propionivibrio--2||g__Pseudoalteromonas--4||g__Pseudodesulfovibrio--3||g__Pseudoduganella--12||g__Pseudolabrys--9||g__Pseudomaricurvus--1||g__Pseudomonas--3||g__Pseudomonas_A--17||g__Pseudomonas_C--1||g__Pseudomonas_E--155||g__Pseudomonas_F--1||g__Pseudomonas_K--1||g__Pseudomonas_O--2||g__Pseudomonas_R--2||g__Pseudooceanicola--1||g__Pseudorhodoferax--2||g__Pseudoxanthomonas--6||g__Pseudoxanthomonas_A--5||g__Psychrobium--1||g__QWPN01--3||g__Quadrisphaera--1||g__Quinella--2||g__R-H-3--27||g__RAAP-1--6||g__RBG-16-49-21--4||g__RDXE01--2||g__RDYZ01--1||g__REEB506--1||g__RFNJ01--3||g__RPPD01--2||g__RPRC01--1||g__RU20A--1||g__RZZM01--1||g__Rahnella--3||g__Ralstonia--23||g__Ramlibacter--21||g__Rariglobus--3||g__Reinekea--3||g__Reyranella--1||g__Rhizobacter--30||g__Rhizobium--17||g__Rhizobium_B--1||g__Rhizomicrobium--1||g__Rhizorhabdus--3||g__Rhodanobacter--2||g__Rhodobacter--2||g__Rhodoferax--22||g__Rhodoferax_A--1||g__Rhodoferax_B--2||g__Rhodoplanes--1||g__Rhodopseudomonas--5||g__Rhodovastum--1||g__Roseateles--1||g__Roseibium--4||g__Roseinatronobacter--1||g__Roseomonas--9||g__Roseovarius--2||g__Rs1--2||g__Rubrimonas--1||g__Rubrivivax--18||g__Rugamonas--3||g__Ruminiclostridium_E--3||g__S139-21--1||g__SB21--1||g__SCMT01--1||g__SCN-69-89--13||g__SCN-70-22--4||g__SCVQ01--2||g__SG-bin9--1||g__SHVP01--1||g__SIG307--1||g__SKQW01--3||g__SKWO01--1||g__SKXG01--1||g__SKYL01--1||g__SLAK01--1||g__SLFH01--1||g__SLIM01--6||g__SLPV01--1||g__SSSZ01--1||g__SURF-16--8||g__SURF-21--1||g__SURF-52--1||g__SV1-B22--1||g__SXND01--1||g__SXUL01--2||g__SYBY01--2||g__SYFR01--225||g__SYGV01--1||g__SYLY01--6||g__SZAS-83--54||g__SZUA-309--1||g__SZUA-336--1||g__Saccharibacillus--10||g__Saccharospirillum--6||g__Salinicola--1||g__Salinisphaera--1||g__Salinispira--1||g__Salinivibrio--1||g__Salipiger--7||g__Scandinavium--1||g__Sedimenticola--1||g__Selenomonas_A--1||g__Selenomonas_C--1||g__Serratia--1||g__Shewanella--7||g__Shinella--7||g__Siccibacter--1||g__Siculibacillus--1||g__Sinorhizobium--1||g__Smithella--1||g__Solibacter--1||g__Solidesulfovibrio--37||g__Solimonas--1||g__Solirubrobacter--2||g__Sorangium--1||g__SpSt-1174--3||g__Sphingobium--2||g__Sphingomonas--30||g__Sphingomonas_B--1||g__Sphingomonas_N--1||g__Sphingorhabdus_B--1||g__Spiro-10--3||g__Spirochaeta_F--1||g__Stenotrophomonas--10||g__Steroidobacter_A--1||g__Succinivibrio--2||g__Sulfotelmatobacter--2||g__Sulfuricella--1||g__Sulfuricurvum--1||g__Sulfuriferula_A--1||g__Sulfuritalea--6||g__Sulfurivermis--3||g__Sulfurospirillum--1||g__Superficieibacter--1||g__Suttonella--1||g__Symbiopectobacterium--3||g__Syntrophotalea--25||g__TEKIR-21--1||g__Tardiphaga--3||g__Tenderia--1||g__Tepidimonas--1||g__Terracidiphilus--1||g__Thalassobius--1||g__Thalassospira--2||g__Thauera--2||g__Thauera_A--1||g__Thioalkalivibrio--34||g__Thioalkalivibrio_A--1||g__Thiobacillus--2||g__Thiohalospira--1||g__Thiolinea--1||g__Thiomicrorhabdus--1||g__Thiothrix--4||g__Tous-C4FEB--6||g__Treponema_B--1||g__Treponema_D--2||g__Treponema_G--1||g__Trichlorobacter--1||g__Trichloromonas--4||g__Trinickia--11||g__U87765--1||g__UBA10428--1||g__UBA11320--3||g__UBA11346--1||g__UBA11358--2||g__UBA11386--1||g__UBA12037--1||g__UBA12059--2||g__UBA1319--4||g__UBA1321--4||g__UBA1426--4||g__UBA1444--1||g__UBA2192--4||g__UBA2250--1||g__UBA2252--1||g__UBA2255--7||g__UBA2262--1||g__UBA2386--1||g__UBA2868--1||g__UBA2913--1||g__UBA3002--1||g__UBA3282--2||g__UBA3824--14||g__UBA3947--1||g__UBA4615--10||g__UBA5070--1||g__UBA5123--45||g__UBA5216--1||g__UBA5518--2||g__UBA5628--29||g__UBA5868--1||g__UBA6159--1||g__UBA6240--3||g__UBA6669--2||g__UBA6894--1||g__UBA6921--2||g__UBA7109--3||g__UBA7405--2||g__UBA7709--18||g__UBA8260--1||g__UBA8363--1||g__UBA8639--10||g__UBA9464--1||g__UBA9980--1||g__Undibacterium--4||g__Usitatibacter--2||g__VGRF01--2||g__VKM-B-2647--1||g__Variovorax--18||g__Ventrimonas--2||g__Vibrio--5||g__Virgibacillus_E--1||g__Vogesella--1||g__W3P20-009--1||g__WAJ17--1||g__WD6-1--1||g__WHUE01--1||g__WJMR01--1||g__WRJA01--3||g__WRJC01--1||g__WRMH01--1||g__WRMR01--1||g__WSYB01--1||g__XN24--20||g__XY-R5--1||g__XYC1-FULL-37-79--1||g__Xanthomonas--10||g__Xanthomonas_A--7||g__Xylophilus--1||g__Yersinia--2||g__Yoonia--2||g__ZC4RG30--2||g__Zhizhongheella--27||g__Zobellella_D--1||g__Zoogloea--4:capture_order_counter=o__21-64-14--1||o__4572-78--8||o__AC1--7||o__ATCC43930--1||o__Acetivibrionales--1||o__Acetobacterales--16||o__Acidithiobacillales--2||o__Acidobacteriales--11||o__Acidothermales--1||o__Actinomycetales--31||o__Alicyclobacillales--1||o__Anaeroferrophillales--8||o__Anaeromusales--1||o__Aneurinibacillales--1||o__Azospirillales--31||o__B4-G1--8||o__Bacillales--6||o__Bacillales_A--11||o__Bacillales_D--2||o__Bacteriovoracales--1||o__Bacteroidales--17||o__Bdellovibrionales--1||o__Bin18--1||o__Brevibacillales--3||o__Bryobacterales--14||o__Burkholderiales--1092||o__CAIRSR01--1||o__CR-4--4||o__Calditerricolales--1||o__Campylobacterales--5||o__Cardiobacteriales--2||o__Caulobacterales--188||o__Ch66--2||o__Chitinophagales--9||o__Chromatiales--11||o__Clostridiales--1||o__Competibacterales--11||o__Cyanobacteriales--10||o__DRMK01--2||o__DSM-27196--1||o__DTGQ01--1||o__Deinococcales--2||o__Desulfarculales--17||o__Desulfitobacteriales--1||o__Desulfobaccales--1||o__Desulfobacterales--18||o__Desulfobulbales--86||o__Desulfovibrionales--48||o__Desulfuromonadales--87||o__Dissulfuribacterales--1||o__Ectothiorhodospirales--35||o__Elsterales--2||o__Enterobacterales--229||o__Entotheonellales--1||o__Eremiobacterales--2||o__Eubacteriales--1||o__Exiguobacterales--2||o__Ferrovibrionales--40||o__Fimbriimonadales--1||o__GCA-002687715--3||o__Geminicoccales--1||o__Gemmatales--26||o__Gemmatimonadales--16||o__Geobacterales--16||o__Geothermincolales--1||o__HRBIN11--1||o__Halobacteriales--39||o__Halothiobacillales--10||o__Heliobacteriales--2||o__Holophagales--20||o__Hydrogenedentiales--9||o__Ignavibacteriales--1||o__JABDLF01--1||o__JACCXJ01--2||o__JACIWP01--3||o__JACPRK01--1||o__JACQBZ01--1||o__JACRHJ01--1||o__JADFCT01--1||o__JADFXK01--1||o__JADJOY01--1||o__JAEULC01--8||o__LZORAL124-64-63--3||o__Lachnospirales--26||o__MPNO01--1||o__Magnetococcales--6||o__Methanomicrobiales--2||o__Methylacidiphilales--7||o__Methylococcales--4||o__Micavibrionales--1||o__Micropepsales--1||o__Moorellales--1||o__Mycobacteriales--18||o__Myxococcales--10||o__Nannocystales--1||o__Nevskiales--2||o__Nitrococcales--1||o__Nitrosococcales--1||o__Nitrospirales--14||o__Opitutales--207||o__Oscillospirales--50||o__Ozemobacterales--1||o__Paenibacillales--31||o__Pedosphaerales--50||o__Peptostreptococcales--22||o__Phormidesmiales--1||o__Phycisphaerales--2||o__Pirellulales--11||o__Planctomycetales--1||o__Polyangiales--236||o__Propionisporales--1||o__Pseudomonadales--236||o__RBG-13-61-14--1||o__RBG-16-71-46--1||o__RFP12--1||o__RZYC01--1||o__Reyranellales--1||o__Rhizobiales--225||o__Rhodobacterales--41||o__Rhodospirillales--54||o__Rickettsiales--1||o__SAR324--1||o__SB21--1||o__SG8-11--2||o__SHVP01--1||o__SKWO01--1||o__SLND01--1||o__SZUA-336--1||o__SZUA-6--3||o__Sedimentisphaerales--14||o__Selenomonadales--7||o__Solirubrobacterales--5||o__SpSt-1174--3||o__Sphingomonadales--44||o__Spirochaetales_E--1||o__Sporomusales--1||o__Steroidobacterales--59||o__Synergistales--3||o__Syntrophales--6||o__Syntrophobacterales--1||o__Tenderiales--1||o__Tepidiformales--1||o__Thermoanaerobaculales--1||o__Thermodesulfovibrionales--1||o__Thiohalomonadales--3||o__Thiohalospirales--1||o__Thiomicrospirales--1||o__Thiotrichales--5||o__Treponematales--10||o__UBA11346--2||o__UBA1280--3||o__UBA1444--1||o__UBA1845--3||o__UBA2386--1||o__UBA460--1||o__UBA4802--5||o__UBA5070--1||o__UBA8260--1||o__UBA8346--1||o__UBA8366--3||o__UBA9160--6||o__UBA9980--1||o__UWMA-0217--12||o__Vicinamibacterales--9||o__WYAZ01--1||o__XJ16--1||o__XN24--20||o__Xanthomonadales--67:capture_phylum_counter=p__Acidobacteriota--56||p__Actinobacteriota--56||p__Armatimonadota--1||p__Asgardarchaeota--5||p__Bacteroidota--27||p__Bdellovibrionota--2||p__CLD3--1||p__Campylobacterota--5||p__Chloroflexota--20||p__Cyanobacteria--11||p__Deinococcota--2||p__Desulfobacterota--234||p__Desulfobacterota_B--1||p__Desulfobacterota_C--8||p__Desulfobacterota_I--48||p__Dormibacterota--1||p__Edwardsbacteria--7||p__Eisenbacteria--1||p__Eremiobacterota--2||p__Fibrobacterota--1||p__Firmicutes--58||p__Firmicutes_A--101||p__Firmicutes_B--6||p__Firmicutes_C--11||p__Firmicutes_G--1||p__Gemmatimonadota--16||p__Halobacteriota--41||p__Hydrogenedentota--9||p__JADJOY01--1||p__Krumholzibacteriota--3||p__Myxococcota--248||p__Myxococcota_A--7||p__Nitrospirota--17||p__Planctomycetota--63||p__Proteobacteria--2489||p__RBG-13-61-14--1||p__Riflebacteria--1||p__SAR324--1||p__SZUA-182--1||p__Spirochaetota--20||p__Sumerlaeota--1||p__Synergistota--3||p__Tectomicrobia--1||p__UBP17--1||p__Verrucomicrobiota--266||p__Wallbacteria--1:capture_species_counter=s__14-2 sp000403315--1||s__14-2 sp004793545--1||s__14-2 sp910575035--1||s__14-2 sp910575155--1||s__2-12-FULL-64-23 sp014860355--1||s__28-57-27 sp006212015--9||s__28-YEA-48 sp903885755--1||s__46-32 sp003243445--9||s__66-26 sp001897745--10||s__AG11 sp003223455--1||s__AG2 sp003222065--1||s__AG41 sp003220855--1||s__AWTP1-13 sp003963125--12||s__Acetatifactor sp910578215--1||s__Acetatifactor sp910579755--1||s__Acetatifactor stercoripullorum--1||s__Acetobacter syzygii--1||s__Acetobacterium fimetarium--1||s__Achromobacter animicus--1||s__Achromobacter anxifer--1||s__Achromobacter bronchisepticus_A--1||s__Achromobacter insolitus--1||s__Achromobacter insuavis--1||s__Achromobacter mucicolens--1||s__Achromobacter pulmonis--7||s__Achromobacter sp000757485--11||s__Achromobacter sp002902905--2||s__Achromobacter sp003454835--1||s__Achromobacter sp900156745--1||s__Achromobacter spanius--1||s__Achromobacter xylosoxidans--1||s__Achromobacter xylosoxidans_C--3||s__Achromobacter_A sp016462365--3||s__Acidiphilium rubrum--1||s__Acidithiobacillus sp018853465--1||s__Acidithiobacillus sp018853815--1||s__Acidocella sp018971905--1||s__Acidovorax facilis--1||s__Acidovorax sp001464865--1||s__Acidovorax sp002754495--1||s__Acidovorax sp003060895--1||s__Acidovorax sp003852545--4||s__Acidovorax sp004210805--2||s__Acidovorax sp005405905--1||s__Acidovorax sp006715665--1||s__Acidovorax_A anthurii--2||s__Acidovorax_A konjaci--52||s__Acidovorax_A oryzae--4||s__Acidovorax_A sp001424265--9||s__Acidovorax_A sp002397315--17||s__Acidovorax_C caeni--2||s__Acinetobacter sp001696615--1||s__Actinoplanes nipponensis--1||s__Actinoplanes sp900119315--11||s__Aeromonas aquatica--2||s__Aeromonas schubertii--1||s__Aeromonas sp900156095--1||s__Agrobacterium nepotum--2||s__Agrobacterium sp014851585--1||s__Albitalea sp005882155--3||s__Albitalea sp905339355--4||s__Alcanivorax gelatiniphagus--1||s__Alcanivorax marinus_A--1||s__Alcanivorax sp002389055--1||s__Alcanivorax sp009711585--1||s__Alcanivorax sp900107995--1||s__Alginatibacterium sediminis--1||s__Alicyclobacillus hesperidum--1||s__Alishewanella jeotgali--2||s__Allorhizobium rosettiformans--2||s__Allorhizobium sp001713475--1||s__Allorhizobium sp900176345--1||s__Allorhizobium sp900465755--1||s__Allorhizobium vitis_D--3||s__Allosphingosinicella parva--1||s__Alpha-05 sp001603335--2||s__Alpha-05 sp003250275--2||s__Alteromonas mangrovi--5||s__Alteromonas sp017794925--1||s__Amantichitinum sp001313065--1||s__Amphritea sp016744155--1||s__Anaeromusa acidaminophila--1||s__Ancylobacter_C lacus--1||s__Aneurinibacillus_B terranovensis--1||s__Aquabacterium commune--8||s__Aquabacterium excrementipullorum--2||s__Aquabacterium sp000768065--1||s__Aquabacterium sp001770725--1||s__Aquabacterium sp002339015--15||s__Aquabacterium sp003933735--4||s__Aquabacterium sp003963115--1||s__Aquabacterium sp004322345--7||s__Aquabacterium sp016000265--1||s__Aquabacterium sp016185075--2||s__Aquabacterium sp016195855--1||s__Aquabacterium sp017989885--1||s__Aquabacterium sp017994835--3||s__Aquabacterium_A sp001770815--2||s__Aquabacterium_A terrae--3||s__Aquabacterium_B tepidiphilum--7||s__Aquamicrobium_A sp003577315--1||s__Aquincola tertiaricarbonis--2||s__Aquitalea magnusonii--1||s__Aquitalea pelogenes--1||s__Arboricoccus pini--1||s__Archangium violaceum_A--1||s__Archangium_A sp903905455--1||s__Aromatoleum toluolicum--1||s__Aromatoleum toluvorans--1||s__Arsukibacterium sp000987765--1||s__Asticcacaulis solisilvae--1||s__Asticcacaulis sp014873225--6||s__Atlantibacter hermannii_A--1||s__Aureimonas sp001423245--9||s__Aureimonas ureilytica--2||s__Aureimonas_A endophytica--12||s__Aureimonas_A sp001424685--1||s__Azoarcus sp012911025--1||s__Azohydromonas aeria--1||s__Azohydromonas caseinilytica--2||s__Azohydromonas lata--6||s__Azonexus agitatus--1||s__Azonexus fungiphilus--6||s__Azonexus sp002470165--6||s__Azonexus sp016864195--1||s__Azonexus sp018262195--1||s__Azonexus sp903922075--1||s__Azospirillum brasilense_B--1||s__Azospirillum humicireducens--13||s__Azospirillum lipoferum_B--1||s__Azospirillum oryzae_A--7||s__Azospirillum sp003115975--1||s__Azospirillum sp003116015--3||s__Azospirillum sp003116095--1||s__Azospirillum sp003590795--1||s__Azospirillum sp014192915--1||s__B1SED10-16 sp003551985--1||s__BJHT01 sp014193395--3||s__BM501 sp002868845--48||s__BMS3Abin12 sp002897735--1||s__BOG-1363 sp003136555--1||s__BOG-908 sp003133065--1||s__BOG-931 sp003164375--1||s__BOG-933 sp903927615--2||s__BOG-994 sp003136595--2||s__Bacillus sp013155385--5||s__Bacteroides_D sp002749065--1||s__Bdellovibrio sp002209355--1||s__Bilifractor sp900319355--1||s__Blastococcus litoris--1||s__Blastococcus saxobsidens--1||s__Blastococcus sp900109665--1||s__Bog-105 sp003169195--1||s__Bog-1198 sp003164785--1||s__Bog-209 sp003152795--1||s__Bog-375 sp003164035--1||s__Bordetella_A sp019218885--4||s__Bordetella_B sp007679965--13||s__Bordetella_C sp001704295--3||s__Bosea robiniae--3||s__Bosea sp001556125--2||s__Bosea sp016428755--1||s__Bosea sp900112185--1||s__Bosea sp900113835--3||s__Bosea sp900470775--8||s__Bosea vaviloviae--1||s__Botrimarina mediterranea--1||s__Bradyrhizobium campsiandrae--1||s__Bradyrhizobium diazoefficiens--1||s__Bradyrhizobium diazoefficiens_B--1||s__Bradyrhizobium diazoefficiens_F--1||s__Bradyrhizobium icense--3||s__Bradyrhizobium japonicum--1||s__Bradyrhizobium japonicum_B--1||s__Bradyrhizobium liaoningense_A--12||s__Bradyrhizobium sacchari--1||s__Bradyrhizobium sp000026145--2||s__Bradyrhizobium sp000239795--1||s__Bradyrhizobium sp000472385--1||s__Bradyrhizobium sp000472925--3||s__Bradyrhizobium sp000515415--1||s__Bradyrhizobium sp002531575--1||s__Bradyrhizobium sp004799445--1||s__Bradyrhizobium sp011602485--1||s__Bradyrhizobium sp019243075--3||s__Bremerella cremea_A--1||s__Brenneria roseae--2||s__Brenneria salicis--1||s__Brevibacillus thermoruber--2||s__Brevibacillus_D fluminis--1||s__Brevundimonas sp013912065--1||s__Brevundimonas sp017487405--2||s__Bryobacter sp016870995--1||s__Burkholderia acidophila--2||s__Burkholderia catarinensis--23||s__Burkholderia diffusa_B--1||s__Burkholderia guangdongensis--1||s__Burkholderia latens_A--1||s__Burkholderia mallei--3||s__Burkholderia paludis--1||s__Burkholderia pyrrocinia_B--1||s__Burkholderia sp000949135--2||s__Burkholderia sp003853415--1||s__Burkholderia sp003854275--1||s__Burkholderia sp018375725--17||s__CAADGM01 sp900696535--1||s__CADEEH01 sp902826305--4||s__CADEEN01 sp011390055--1||s__CADEFT01 sp016789755--1||s__CADEHE01 sp902826775--1||s__CAG-95 sp910586025--1||s__CAHJWH01 sp009765965--9||s__CAIKVZ01 sp903830985--3||s__CAILRJ01 sp903836575--1||s__CAINDZ01 sp016712675--1||s__CAINDZ01 sp903859215--1||s__CAIRSR01 sp903881315--1||s__CAISGS01 sp903884915--5||s__CAITIQ01 sp903892415--4||s__CAITWF01 sp903896015--6||s__CAIWAH01 sp903821635--1||s__CAIWAH01 sp903910585--36||s__CAIWHR01 sp903912485--7||s__CAIWXQ01 sp903916675--1||s__CAIXRL01 sp903921835--1||s__CAIXXC01 sp903897565--1||s__CAIYYW01 sp903930515--1||s__CAJANL01 sp903941105--39||s__CAJCBL01 sp019136515--99||s__CAJCBL01 sp903960515--1||s__COE1 sp009774395--1||s__CTSoil-081 sp017889725--1||s__Caballeronia brachyanthoides--7||s__Caballeronia calidae--2||s__Caballeronia crenata--1||s__Caballeronia jiangsuensis--1||s__Caballeronia mineralivorans--1||s__Caballeronia pedi--1||s__Caballeronia sp001557535--2||s__Caballeronia sp009766085--1||s__Caballeronia turbans--7||s__Caballeronia udeis--1||s__Caballeronia verschuerenii--1||s__Caldimonas manganoxidans--1||s__Calditerricola sp017577925--1||s__Campylobacter_D avium--1||s__Campylobacter_D sp006864455--1||s__Candidimonas_A bauzanensis--5||s__Candidimonas_A sp003971065--3||s__Cardiobacterium valvarum--1||s__Castellaniella defragrans--1||s__Castellaniella sp019104865--1||s__Caulobacter henricii--1||s__Caulobacter hibisci--4||s__Caulobacter segnis_A--2||s__Caulobacter sp001556515--31||s__Caulobacter sp002742645--1||s__Caulobacter sp003185805--55||s__Caulobacter sp013181195--8||s__Caulobacter vibrioides--1||s__Caulobacter zeae--1||s__Cedecea neteri_A--2||s__Cedecea sp000277545--1||s__Cellulomonas endophytica--1||s__Cellvibrio japonicus--1||s__Cellvibrio mixtus_A--1||s__Cellvibrio sp002483145--1||s__Centipeda sp001717585--1||s__Centipeda sp015265235--1||s__Cereibacter changlensis--2||s__Cereibacter_A sp002407205--1||s__Chachezhania antarctica--1||s__Chiayiivirga flava--1||s__Chitinibacter sp013403565--1||s__Chitiniphilus shinanonensis--2||s__Choladocola sp910587765--1||s__Chromatium minus--1||s__Chromatium okenii--1||s__Chromobacterium amazonense--1||s__Chromobacterium subtsugae--1||s__Chromobacterium vaccinii_A--1||s__Citrobacter sp005281345--2||s__Citrobacter youngae--1||s__Citrobacter_B koseri--3||s__Clostridium_E merdae--19||s__Cohaesibacter sp016764535--1||s__Cohnella sp003208555--2||s__Cohnella xylanilytica--1||s__Comamonas denitrificans_A--1||s__Comamonas sp009360615--1||s__Comamonas sp019104825--1||s__Comamonas suwonensis--1||s__Comamonas thiooxydans--1||s__Comamonas tsuruhatensis--1||s__Comamonas_C sp002894305--1||s__Comamonas_F wautersii_A--1||s__Competibacter_A sp002352125--1||s__Contendobacter odensis_A--1||s__Contendobacter sp012031845--9||s__Corallococcus sp017309135--1||s__Corticimicrobacter populi--1||s__Crenobacter cavernae--1||s__Cronobacter condimenti--1||s__Cronobacter dublinensis--1||s__Cronobacter malonaticus--1||s__Cronobacter muytjensii--2||s__Cronobacter sakazakii--1||s__Cronobacter turicensis--7||s__Cucumibacter marinus--1||s__Cupriavidus gilardii_D--6||s__Cupriavidus pauculus_C--2||s__Cupriavidus pauculus_D--1||s__Cupriavidus plantarum--1||s__Cupriavidus sp000379565--1||s__Cupriavidus sp001652915--1||s__Cupriavidus sp005503625--2||s__Cupriavidus sp017814975--1||s__Cupriavidus taiwanensis_B--1||s__Curvibacter sp019233055--3||s__Cycloclasticus sp016764415--1||s__Cystobacter fuscus--2||s__Cystobacter fuscus_A--1||s__DRMK01 sp015488495--1||s__DRMK01 sp015491735--1||s__DSPX01 sp011331985--3||s__DSVE01 sp011368475--8||s__DTGQ01 sp011338205--1||s__DTU059 sp012840245--1||s__DUBZ01 sp012960035--1||s__DUML01 sp012839895--1||s__DUSC01 sp012842935--1||s__DUZU01 sp013349285--1||s__Deinococcus koreensis--1||s__Deinococcus sp013337115--1||s__Denitromonas sp010983895--1||s__Derxia gummosa--4||s__Derxia lacustris--1||s__Desulfatitalea sp002402905--5||s__Desulfatitalea tepidiphila--2||s__Desulfocapsa sp018817385--1||s__Desulfoglaeba alkanexedens--1||s__Desulfovibrio intestinigallinarum--1||s__Desulfovibrio porci--1||s__Desulfovibrio sp009712225--1||s__Desulfovibrio sp905214305--2||s__Desulfurivibrio alkaliphilus_A--1||s__Desulfuromonas sp002869685--1||s__Desulfuromusa kysingii--2||s__Devosia sp001425445--1||s__Devosia sp017307565--1||s__Devosia_A sp001425235--1||s__Devosia_A sp014873135--3||s__Devosia_A sp015657675--1||s__Devosia_A sp016713105--1||s__Devosia_A sp903828145--1||s__Dickeya dianthicola--1||s__Dickeya oryzae--1||s__Didemnitutus sp016187945--1||s__Didemnitutus sp903885525--5||s__Dissulfurirhabdus thermomarina--1||s__Dokdonella_A sp002632325--5||s__Dolichospermum sp009711935--1||s__Duganella alba--2||s__Duganella margarita--2||s__Duganella phyllosphaerae--1||s__Duganella rivi--2||s__Duganella sp000381565--3||s__Duganella sp009674535--7||s__Duganella sp009857495--1||s__Duganella sp013408245--3||s__Duganella sp017833525--3||s__Duganella sp019219065--1||s__Duganella sp900100205--1||s__Dyella tabacisoli--2||s__Dyella_A ginsengisoli--1||s__Dyella_A thiooxydans--1||s__Dyella_B sp015655335--1||s__Dysosmobacter sp905233795--1||s__Dysosmobacter sp910585385--1||s__Dysosmobacter sp910587525--1||s__ER4 sp015068395--15||s__ER4 sp902783035--1||s__ER46 sp016235555--4||s__ER46 sp903820035--2||s__ETT8 sp002900965--1||s__EW11 sp003054665--1||s__Edwardsiella tarda--4||s__Ensifer adhaerens_B--2||s__Ensifer sp002002725--4||s__Ensifer sp900469625--1||s__Enterobacter asburiae--2||s__Enterobacter asburiae_C--3||s__Enterobacter bugandensis--1||s__Enterobacter chengduensis--1||s__Enterobacter chuandaensis--2||s__Enterobacter cloacae--1||s__Enterobacter cloacae_O--4||s__Enterobacter dykesii--1||s__Enterobacter hormaechei_A--1||s__Enterobacter huaxiensis--1||s__Enterobacter sichuanensis--1||s__Enterobacter soli--2||s__Enterobacter vonholyi--1||s__Enterobacter wuhouensis--1||s__Enterobacter_B lignolyticus--2||s__Enterobacter_B sp019237635--4||s__Enterovibrio baiacu--1||s__Enterovirga sp903644085--1||s__Erwinia rhapontici--3||s__Erwinia sp900068895--1||s__Erwinia tracheiphila--1||s__Erythrobacter sp002215495--1||s__Erythrobacter xiamenensis--1||s__Exiguobacterium sp003331145--1||s__Exiguobacterium_A sibiricum--1||s__Extensimonas vulgaris--4||s__F1-20-MAGs016 sp018970785--1||s__FEN-1250 sp003142495--1||s__FEN-1250 sp013697785--4||s__Fen-1342 sp003162245--2||s__Fen-1364 sp003141795--1||s__Fen-1467 sp003157575--4||s__Ferrimonas kyonanensis--1||s__Ferrovibrio sp002482765--36||s__Ferrovibrio sp018336035--3||s__Ferrovibrio terrae--1||s__Fimbriimonas sp903904815--1||s__Frateuria_A sp013362045--3||s__Fredinandcohnia humi--1||s__Fundidesulfovibrio sp016208105--1||s__GAS474 sp900105685--1||s__GCA-002840015 sp002782905--2||s__GCA-002840015 sp002840015--1||s__GCA-2687715 sp002687715--1||s__GCA-2702655 sp002702655--1||s__GCA-2723275 sp002723275--1||s__GLO-12 sp003353845--2||s__Ga0077526 sp001464765--8||s__Ga0077526 sp001464895--2||s__Ga0077550 sp902826865--1||s__Gallaecimonas pentaromativorans--1||s__Gallionella capsiferriformans--1||s__Gellertiella hungarica--1||s__Gemmata massiliana--23||s__Gemmata massiliana_A--1||s__Gemmata obscuriglobus--1||s__Gemmobacter_B sp014654775--1||s__Geoalkalibacter_A subterraneus--1||s__Geobacter pickeringii--1||s__Geodermatophilus amargosae--1||s__Geomesophilobacter sediminis--1||s__Geomobilimonas luticola--1||s__Geomonas pelophila--1||s__Geomonas sp019203205--1||s__Geopsychrobacter sp012974425--2||s__Geothrix sp003538615--1||s__Geothrix sp016195985--2||s__Geothrix sp016714685--1||s__Geothrix sp903840385--1||s__Geothrix sp903843705--2||s__Geothrix sp903876615--4||s__Geothrix sp903880675--2||s__Geothrix sp903884655--1||s__Giesbergeria sp001770955--1||s__Glo-17 sp003353795--1||s__Gluconacetobacter azotocaptans--1||s__Gulbenkiania mobilis--1||s__HCHbin5 sp903913345--1||s__HIMB11 sp009920225--1||s__HRBIN11 sp002898535--1||s__Hahella ganghwensis--1||s__Halalkalirubrum sp005239175--1||s__Halapricum sp009741825--1||s__Halapricum sp017094465--1||s__Halobaculum sp018609965--2||s__Haloferax elongans--1||s__Haloferax sulfurifontis--1||s__Halofilum ochraceum--1||s__Haloglomus irregulare--1||s__Halohasta litchfieldiae--1||s__Halomonas gudaonensis--1||s__Halomonas sp000246875--1||s__Halomonas sp007129225--1||s__Halopiger aswanensis--1||s__Halorhabdus rudnickae--1||s__Halorientalis regularis--2||s__Halorubrum aidingense--2||s__Halorubrum californiense--2||s__Halorubrum halophilum--1||s__Halorubrum sp003554605--1||s__Halorubrum sp005435165--2||s__Halorussus sp010747475--2||s__Halosimplex rubrum--2||s__Halospina sp007135745--1||s__Halovivax asiaticus--1||s__Halovivax ruber--1||s__Heliobacillus mobilis--2||s__Herbaspirillum aquaticum--1||s__Herbaspirillum frisingense_B--1||s__Herbaspirillum hiltneri--2||s__Herbaspirillum lusitanum--4||s__Herbaspirillum robiniae--1||s__Herbaspirillum sp000282135--3||s__Herbaspirillum sp000282575--9||s__Herbaspirillum sp000577615--1||s__Herbaspirillum sp004563925--1||s__Holophaga foetida--3||s__Holophaga sp002298155--1||s__Holophaga sp002319925--1||s__Holophaga sp003165415--1||s__Humidesulfovibrio sp001871085--1||s__Humidesulfovibrio sp018817515--1||s__Hwanghaeella grinnelliae--3||s__HyVt-560 sp011330835--12||s__Hydrococcus rivularis--1||s__Hydrogenophaga borbori--10||s__Hydrogenophaga flava--8||s__Hydrogenophaga sp002840835--1||s__Hydrogenophaga sp014773545--1||s__Hylemonella sp002633085--1||s__Hylemonella sp016185015--1||s__Ideonella sp002255925--2||s__Ideonella_A sakaiensis--6||s__Inhella gelatinilytica--1||s__Inhella inkyongensis--1||s__Intestinimonas merdavium--1||s__Izhakiella capsodis--1||s__J108 sp014879845--32||s__JAABRT01 sp011390935--1||s__JAABSQ01 sp011390315--3||s__JAADFK01 sp013152925--1||s__JAADHY01 sp013151585--1||s__JAAFHZ01 sp013297675--1||s__JAANAU01 sp011089965--1||s__JAANAU01 sp015231775--1||s__JAANAU01 sp015232245--1||s__JAATFS01 sp015655035--1||s__JAAUTY01 sp012031265--1||s__JAAYHS01 sp012735315--1||s__JAAYLU01 sp018436725--1||s__JAAYNV01 sp017624235--5||s__JAAYQE01 sp012519455--2||s__JAAZVP01 sp018623495--1||s__JABCYQ01 sp013290125--2||s__JABDLF01 sp013003115--1||s__JABFRY01 sp013140955--1||s__JABFSC01 sp013140885--1||s__JABWBB01 sp013360675--1||s__JACCXJ01 sp013697045--2||s__JACDHQ01 sp013820975--1||s__JACIWP01 sp014360855--3||s__JACPGD01 sp016182645--8||s__JACQFA01 sp016198945--1||s__JACQZM01 sp016213885--1||s__JACRCG01 sp019162745--1||s__JACRCG01 sp903862245--1||s__JACRCG01 sp903901875--3||s__JACRCG01 sp903930585--2||s__JACRDC01 sp016208115--16||s__JACRHJ01 sp016212105--1||s__JADFCT01 sp017161665--1||s__JADFXI01 sp015233655--1||s__JADFXK01 sp015233625--1||s__JADFZP01 sp015232485--1||s__JADGAV01 sp015231825--1||s__JADGBD01 sp015231665--2||s__JADGRF01 sp017881145--2||s__JADJDQ01 sp016702605--2||s__JADJOM01 sp016713435--1||s__JADJOR01 sp016713665--1||s__JADJOY01 sp016713535--1||s__JADJPE01 sp016713425--1||s__JAENVS01 sp016650445--1||s__JAEUJQ01 sp016879935--1||s__JAEULC01 sp016792605--8||s__JAEUQQ01 sp016789685--7||s__JAFALK01 sp019234295--1||s__JAFGAM01 sp016933675--8||s__JAFGEI01 sp016931695--8||s__JAFGFX01 sp016930855--1||s__JAFGGE01 sp016930745--4||s__JAFGTL01 sp016934125--1||s__JAFLBB01 sp017304135--2||s__JAGODF01 sp017998375--1||s__Jannaschia seohaensis--1||s__Janthinobacterium sp002735705--1||s__Janthinobacterium sp002878455--1||s__Janthinobacterium sp003133225--7||s__Janthinobacterium sp009208565--1||s__Janthinobacterium sp014200675--1||s__Janthinobacterium sp014379395--2||s__JdFR-95 sp002011835--1||s__Jiella sp017815135--1||s__KK5 sp001984095--4||s__Kangiella sp013373015--1||s__Kineococcus siccus--1||s__Kineosporia aurantiaca--1||s__Kinneretia sp015657635--2||s__Kosakonia quasisacchari--1||s__Kosakonia sp002886105--12||s__Kosakonia sp014490785--1||s__LW23 sp003054695--2||s__LW40-45 sp019058445--3||s__Lacipirellula parvula--1||s__Lacunisphaera lenta--1||s__Lacunisphaera limnophila--2||s__Lacunisphaera sp016795545--2||s__Lacunisphaera sp903898675--1||s__Lawsonibacter sp910589085--1||s__Leclercia sp002902985--1||s__Leclercia sp003024485--3||s__Lelliottia sp009668015--1||s__Litoreibacter roseus--1||s__Luteibacter pinisoli--1||s__Luteibacter sp009912395--1||s__Luteimonas granuli--1||s__Luteimonas sp001014645--1||s__Luteimonas sp001717465--1||s__Luteimonas_B sp004297225--2||s__Luteitalea sp016865485--1||s__Lysinibacillus fusiformis_D--3||s__Lysinibacillus sp006864135--1||s__Lysinibacillus sp009724685--7||s__Lysobacter sp000855665--1||s__MADRE2 sp004796375--1||s__MB11C04 sp002722545--2||s__MH13 sp019192585--1||s__MLS-D sp002030015--1||s__MT2928 sp015679265--1||s__MWDT01 sp016217595--1||s__Magnetaquicoccus sp002753095--1||s__Magnetospirillum gryphiswaldense--1||s__Magnetospirillum moscoviense--1||s__Magnetospirillum sp018224925--1||s__Magnetospirillum sp903941095--1||s__Malonomonas sp013152145--1||s__Mangrovitalea sediminis--1||s__Maricaulis maris--1||s__Marinibacterium sp002709405--4||s__Marinimicrobium_A alkaliphilum--2||s__Marinobacter alexandrii--1||s__Marinobacter algicola--1||s__Marinobacter daepoensis--2||s__Marinobacter salarius--1||s__Marinobacter salexigens--2||s__Marinobacter sp016597725--1||s__Marinobacterium georgiense--1||s__Marinobacterium_B jannaschii--1||s__Marinospirillum perlucidum--1||s__Marinospirillum sp007119985--1||s__Marinospirillum sp014859565--1||s__Massilia alkalitolerans--1||s__Massilia atriviolacea--2||s__Massilia horti--2||s__Massilia oculi--1||s__Massilia rubra--1||s__Massilia sp001425685--1||s__Massilia sp002428015--8||s__Massilia sp003484545--2||s__Massilia sp003520365--1||s__Massilia sp003590855--1||s__Massilia sp006715485--1||s__Massilia sp011682055--3||s__Massilia sp014842025--1||s__Massilia sp015101885--3||s__Massilia sp018119395--2||s__Melittangium boletus--1||s__Melittangium primigenium--2||s__Methanogenium sp016841485--1||s__Methanoregula sp002835825--1||s__Methylibium petroleiphilum--1||s__Methylibium sp013817345--1||s__Methylobacterium ajmalii--1||s__Methylobacterium aquaticum_C--1||s__Methylobacterium frigidaeris--7||s__Methylobacterium sp001422815--2||s__Methylobacterium sp001425465--1||s__Methylobacterium sp008000895--2||s__Methylobacterium thiocyanatum--1||s__Methylocystis sp002862095--2||s__Methylohalobius crimeensis--1||s__Methylomonas koyamae_B--2||s__Methylophaga sp002363955--1||s__Methylosinus sp000745215--1||s__Methylotenera sp001803395--1||s__Methylotenera_A versatilis_A--1||s__Micavibrio_B aeruginosavorus_A--1||s__Microcoleus sp015207505--1||s__Microvirga makkahensis--1||s__Microvirga mediterraneensis--1||s__Mitsuaria sp001653795--1||s__Mitsuaria sp002761755--8||s__Mitsuaria sp004210455--13||s__Mixta tenebrionis--1||s__Mixta theicola--3||s__Modestobacter caceresii--1||s__Moorella thermoacetica_A--1||s__NHYN01 sp910578285--1||s__Natrarchaeobaculum sp001563885--3||s__Natrialba aegyptia--1||s__Natrialba chahannaoensis--1||s__Natrialba taiwanensis--4||s__Natrinema sp013402815--1||s__Natronomonas pharaonis--1||s__Natronomonas sp018609665--1||s__Negativibacillus sp910578755--1||s__Neorhizobium sp003491345--1||s__Neorhizobium sp900469955--2||s__Neorhizobium sp902167985--6||s__Neorhizobium tomejilense--6||s__Neptunomonas marina--2||s__Neptunomonas qingdaonensis--1||s__Nitrincola lacisaponensis--1||s__Nitrosospira sp003050965--1||s__Nodosilinea sp003249105--1||s__Noviherbaspirillum aerium--1||s__Noviherbaspirillum galbum--2||s__Noviherbaspirillum sp003590875--1||s__Noviherbaspirillum sp003591035--1||s__Noviherbaspirillum sp004570315--2||s__Noviherbaspirillum_A pedocola--1||s__Novosphingobium sp004341845--1||s__Novosphingobium umbonatum--2||s__Oceanimonas sp000243075--1||s__Oceanisphaera profunda--6||s__Oleibacter sp002298335--1||s__Opi-474 sp903830425--30||s__Oribacterium sp000702885--1||s__Oricola thermophila--3||s__Oryzisolibacter propanilivorax--1||s__Oryzomonas sagensis--1||s__Ozemobacter sp012517355--1||s__PALSA-1006 sp009773615--1||s__PALSA-1196 sp003140135--1||s__PALSA-607 sp003134755--1||s__PFJX01 sp903918705--6||s__PLanc-01 sp002327785--4||s__PLanc-01 sp012517265--3||s__PLanc-01 sp012744475--2||s__PMG-095 sp004193285--1||s__PPFX01 sp002093115--3||s__Paenalcaligenes hominis--2||s__Paenibacillus rhizoplanae--1||s__Paenibacillus sp000758625--3||s__Paenibacillus sp001517085--2||s__Paenibacillus_A macerans--3||s__Paenibacillus_B thiaminolyticus--1||s__Paenibacillus_E sp010820665--1||s__Paenibacillus_E sp900103825--1||s__Paenibacillus_F sp001541095--1||s__Paenibacillus_S sp011440305--1||s__Paenibacillus_Z albus--1||s__Paenibacillus_Z phyllosphaerae--1||s__Paenibacillus_Z sp900106745--1||s__Palleronia abyssalis--2||s__Palleronia aestuarii--7||s__Palsa-1248 sp003152485--1||s__Palsa-1315 sp014379455--1||s__Palsa-1447 sp903887455--1||s__Palsa-1447 sp903919205--1||s__Palsa-288 sp003133205--7||s__Palsa-881 sp018241335--41||s__Palsa-892 sp003135415--1||s__Paludibacterium sp018260425--1||s__Paludibacterium sp019232825--2||s__Paludibaculum sp016215215--1||s__Pandoraea captiosa--2||s__Pandoraea vervacti--1||s__Pantoea agglomerans--2||s__Pantoea allii--32||s__Pantoea brenneri--1||s__Pantoea endophytica--4||s__Pantoea eucrina_A--3||s__Pantoea latae--1||s__Pantoea ludwigii_B--1||s__Pantoea mediterraneensis--1||s__Pantoea persica--12||s__Pantoea piersonii--1||s__Pantoea sp002359495--6||s__Pantoea sp003813865--1||s__Pantoea sp008632075--1||s__Pantoea sp009830035--1||s__Pantoea sp018842655--1||s__Pantoea wallisii--3||s__Paraburkholderia acidipaludis--5||s__Paraburkholderia aromaticivorans_A--1||s__Paraburkholderia aspalathi--1||s__Paraburkholderia bannensis--2||s__Paraburkholderia bannensis_A--1||s__Paraburkholderia caballeronis--112||s__Paraburkholderia dinghuensis--2||s__Paraburkholderia fungorum_A--1||s__Paraburkholderia fungorum_B--1||s__Paraburkholderia ginsengiterrae--1||s__Paraburkholderia graminis--5||s__Paraburkholderia hospita--3||s__Paraburkholderia kururiensis--2||s__Paraburkholderia megapolitana--1||s__Paraburkholderia metrosideri_A--2||s__Paraburkholderia mimosarum--1||s__Paraburkholderia monticola--1||s__Paraburkholderia nodosa_A--1||s__Paraburkholderia oxyphila--1||s__Paraburkholderia phenazinium--1||s__Paraburkholderia phosphatilytica--1||s__Paraburkholderia phytofirmans--1||s__Paraburkholderia sacchari--3||s__Paraburkholderia sartisoli--1||s__Paraburkholderia silvatlantica--1||s__Paraburkholderia sp000173575--7||s__Paraburkholderia sp002870125--1||s__Paraburkholderia sp003002025--1||s__Paraburkholderia sp003121405--1||s__Paraburkholderia sp003253405--2||s__Paraburkholderia sp003429005--1||s__Paraburkholderia sp003610295--1||s__Paraburkholderia sp005503145--21||s__Paraburkholderia sp017814945--1||s__Paraburkholderia sp900142905--1||s__Paraburkholderia terrae--6||s__Paraburkholderia terricola--1||s__Paraburkholderia ultramafica--1||s__Paraburkholderia xenovorans--1||s__Paracoccus sp000787695--1||s__Paraliobacillus_A zengyii--1||s__Pararheinheimera sp003543135--1||s__Parashewanella tropica--1||s__Patulibacter sp017916475--1||s__Paucibacter_A sp018780415--1||s__Pectobacterium aquaticum--1||s__Pectobacterium betavasculorum--1||s__Pectobacterium peruviense--1||s__Pectobacterium wasabiae--1||s__Pelethomonas sp910587785--1||s__Pelomonas saccharophila--3||s__Pelomonas sp001425165--2||s__Pelomonas sp001425705--2||s__Pelomonas sp001426885--10||s__Pelomonas sp003963005--1||s__Pelomonas sp016195825--9||s__Pelomonas sp016790285--1||s__Phaeospirillum magneticum--1||s__Phaeospirillum sp900184795--1||s__Phaeospirillum sp903853455--2||s__Phenylobacterium sp001557235--7||s__Phenylobacterium sp002441055--9||s__Phormidium_A sp004299065--1||s__Photobacterium profundum--1||s__Phytobacter diazotrophicus--1||s__Piscinibacter defluvii--1||s__Pleomorphomonas koreensis--1||s__Pleomorphomonas sp011759535--1||s__Polyangium sp016715885--3||s__Propionispora vibrioides--1||s__Propionivibrio sp017990155--2||s__Pseudoalteromonas prydzensis--2||s__Pseudoalteromonas sp001282135--1||s__Pseudoalteromonas sp009176705--1||s__Pseudodesulfovibrio hydrargyri--1||s__Pseudodesulfovibrio mercurii--1||s__Pseudodesulfovibrio sp009729555--1||s__Pseudoduganella aquatica_A--2||s__Pseudoduganella haloabium--1||s__Pseudoduganella namucuonensis--1||s__Pseudoduganella sp001425265--1||s__Pseudoduganella sp003053665--3||s__Pseudoduganella umbonata--3||s__Pseudoduganella violacea--1||s__Pseudolabrys sp001899285--1||s__Pseudolabrys sp003367195--1||s__Pseudolabrys sp016185205--1||s__Pseudolabrys sp903839845--2||s__Pseudolabrys sp903885555--4||s__Pseudomaricurvus alkylphenolicus--1||s__Pseudomonas nitritireducens_A--1||s__Pseudomonas nitroreducens_A--1||s__Pseudomonas sp000955805--1||s__Pseudomonas_A songnenensis--1||s__Pseudomonas_A sp003527165--1||s__Pseudomonas_A stutzeri_A--1||s__Pseudomonas_A stutzeri_AC--3||s__Pseudomonas_A stutzeri_AE--1||s__Pseudomonas_A stutzeri_AI--2||s__Pseudomonas_A stutzeri_AM--1||s__Pseudomonas_A stutzeri_AN--1||s__Pseudomonas_A stutzeri_D--2||s__Pseudomonas_A stutzeri_E--2||s__Pseudomonas_A stutzeri_H--1||s__Pseudomonas_A stutzeri_P--1||s__Pseudomonas_C sp012719655--1||s__Pseudomonas_E alcaligenes_B--1||s__Pseudomonas_E alcaliphila--1||s__Pseudomonas_E alkylphenolica--2||s__Pseudomonas_E alkylphenolica_B--1||s__Pseudomonas_E asiatica--1||s__Pseudomonas_E borbori--1||s__Pseudomonas_E brassicae--1||s__Pseudomonas_E caspiana--4||s__Pseudomonas_E composti--2||s__Pseudomonas_E costantinii--1||s__Pseudomonas_E cyclaminis--1||s__Pseudomonas_E extremaustralis--1||s__Pseudomonas_E fluorescens_B--11||s__Pseudomonas_E fluorescens_BQ--1||s__Pseudomonas_E fluorescens_BU--1||s__Pseudomonas_E fluorescens_BW--2||s__Pseudomonas_E fluorescens_G--2||s__Pseudomonas_E fluorescens_T--1||s__Pseudomonas_E fluorescens_W--1||s__Pseudomonas_E fluvialis_A--3||s__Pseudomonas_E fulgida--47||s__Pseudomonas_E fuscovaginae_A--3||s__Pseudomonas_E fuscovaginae_B--1||s__Pseudomonas_E hunanensis--1||s__Pseudomonas_E juntendi--1||s__Pseudomonas_E kairouanensis--1||s__Pseudomonas_E koreensis_E--2||s__Pseudomonas_E leptonychotis--1||s__Pseudomonas_E mandelii--1||s__Pseudomonas_E mediterranea--1||s__Pseudomonas_E mendocina_A--1||s__Pseudomonas_E migulae--1||s__Pseudomonas_E moorei--1||s__Pseudomonas_E parafulva_A--1||s__Pseudomonas_E parafulva_B--2||s__Pseudomonas_E putida_B--1||s__Pseudomonas_E putida_C--2||s__Pseudomonas_E putida_M--1||s__Pseudomonas_E rhodesiae--1||s__Pseudomonas_E sp000282195--1||s__Pseudomonas_E sp000282375--1||s__Pseudomonas_E sp000416235--1||s__Pseudomonas_E sp000512695--1||s__Pseudomonas_E sp000633395--1||s__Pseudomonas_E sp001297015--1||s__Pseudomonas_E sp001655595--1||s__Pseudomonas_E sp002699985--1||s__Pseudomonas_E sp003097235--1||s__Pseudomonas_E sp003105155--1||s__Pseudomonas_E sp003253735--1||s__Pseudomonas_E sp003696305--8||s__Pseudomonas_E sp003852405--2||s__Pseudomonas_E sp003935425--1||s__Pseudomonas_E sp004353925--1||s__Pseudomonas_E sp005502935--1||s__Pseudomonas_E sp009764265--1||s__Pseudomonas_E sp009834515--12||s__Pseudomonas_E sp009861525--1||s__Pseudomonas_E sp012985665--1||s__Pseudomonas_E sp018827205--1||s__Pseudomonas_E sp019139535--1||s__Pseudomonas_E sp900585905--1||s__Pseudomonas_E syringae_E--1||s__Pseudomonas_E syringae_Q--1||s__Pseudomonas_E trivialis--1||s__Pseudomonas_E vranovensis--1||s__Pseudomonas_F sp003234055--1||s__Pseudomonas_K oryzae--1||s__Pseudomonas_O sp002418465--2||s__Pseudomonas_R nosocomialis--1||s__Pseudomonas_R sp900766265--1||s__Pseudooceanicola sediminis--1||s__Pseudorhodoferax boronicumulans_A--1||s__Pseudorhodoferax sp001422405--1||s__Pseudoxanthomonas daejeonensis--1||s__Pseudoxanthomonas sp017745195--4||s__Pseudoxanthomonas suwonensis_B--1||s__Pseudoxanthomonas_A composti--1||s__Pseudoxanthomonas_A gei--2||s__Pseudoxanthomonas_A sp001427585--1||s__Pseudoxanthomonas_A sp014851815--1||s__Psychrobium sp013214905--1||s__QWPN01 sp005789975--3||s__Quadrisphaera sp014270065--1||s__Quinella sp017515635--1||s__Quinella sp905236145--1||s__R-H-3 sp002198655--27||s__RAAP-1 sp903909505--6||s__RBG-16-49-21 sp016933025--3||s__RBG-16-49-21 sp017999915--1||s__RDXE01 sp004292755--2||s__RDYZ01 sp012033105--1||s__REEB506 sp018969015--1||s__RFNJ01 sp009927255--3||s__RPPD01 sp016929065--2||s__RPRC01 sp012797715--1||s__RU20A sp900155885--1||s__RZZM01 sp009929845--1||s__Rahnella sp019049625--1||s__Rahnella woolbedingensis--2||s__Ralstonia pseudosolanacearum--1||s__Ralstonia solanacearum--7||s__Ralstonia sp007997035--14||s__Ralstonia sp016429285--1||s__Ramlibacter sp004144865--2||s__Ramlibacter sp013087525--14||s__Ramlibacter sp013127575--2||s__Ramlibacter sp014297445--1||s__Ramlibacter sp015070875--1||s__Ramlibacter sp016191525--1||s__Rariglobus sp903876795--3||s__Reinekea thalattae--3||s__Reyranella sp900110395--1||s__Rhizobacter gummiphilus--1||s__Rhizobacter sp000799605--9||s__Rhizobacter sp001425785--9||s__Rhizobacter sp001425825--1||s__Rhizobacter sp900142965--8||s__Rhizobacter sp903643055--2||s__Rhizobium album--1||s__Rhizobium chutanense--4||s__Rhizobium ecuadorense--1||s__Rhizobium esperanzae_A--1||s__Rhizobium grahamii--1||s__Rhizobium leguminosarum_A--1||s__Rhizobium leguminosarum_N--1||s__Rhizobium lusitanum_C--1||s__Rhizobium sp001692325--1||s__Rhizobium sp002531725--2||s__Rhizobium sp012641395--1||s__Rhizobium sp900472625--1||s__Rhizobium sp902706285--1||s__Rhizobium_B borbori--1||s__Rhizomicrobium sp015654715--1||s__Rhizorhabdus sp001429065--1||s__Rhizorhabdus sp018006725--2||s__Rhodanobacter sp002749725--1||s__Rhodanobacter thiooxydans--1||s__Rhodobacter capsulatus_C--2||s__Rhodoferax antarcticus--1||s__Rhodoferax bucti--1||s__Rhodoferax sp002390825--1||s__Rhodoferax sp002786915--1||s__Rhodoferax sp002943465--5||s__Rhodoferax sp004293725--3||s__Rhodoferax sp013791765--1||s__Rhodoferax sp017997975--1||s__Rhodoferax sp018619435--1||s__Rhodoferax sp903856025--1||s__Rhodoferax sp903870955--1||s__Rhodoferax sp903897005--1||s__Rhodoferax sp903944555--4||s__Rhodoferax_A sp002002705--1||s__Rhodoferax_B koreense--2||s__Rhodoplanes elegans--1||s__Rhodopseudomonas palustris_B--1||s__Rhodopseudomonas palustris_D--2||s__Rhodopseudomonas palustris_H--1||s__Rhodopseudomonas palustris_K--1||s__Rhodovastum atsumiense--1||s__Roseateles sp900109745--1||s__Roseibium aggregatum_C--2||s__Roseibium sp001624695--1||s__Roseibium sp008107755--1||s__Roseinatronobacter sp007692585--1||s__Roseomonas deserti--1||s__Roseomonas vastitatis--8||s__Roseovarius sp018066915--2||s__Rs1 sp013215375--2||s__Rubrimonas cliftonensis--1||s__Rubrivivax gelatinosus--1||s__Rubrivivax gelatinosus_B--1||s__Rubrivivax sp001295865--1||s__Rubrivivax sp001295905--2||s__Rubrivivax sp001724995--1||s__Rubrivivax sp016716535--1||s__Rubrivivax sp016719535--1||s__Rubrivivax sp016790225--2||s__Rubrivivax sp016790425--2||s__Rubrivivax sp018780805--1||s__Rubrivivax sp018971105--2||s__Rubrivivax sp903938815--3||s__Rugamonas sp016461825--3||s__Ruminiclostridium_E sp009778065--3||s__S139-21 sp015522385--1||s__SB21 sp008933615--1||s__SCMT01 sp013141175--1||s__SCN-69-89 sp017307915--13||s__SCN-70-22 sp016794835--4||s__SCVQ01 sp004296865--2||s__SG-bin9 sp002083525--1||s__SHVP01 sp009694165--1||s__SIG307 sp017938405--1||s__SKQW01 sp007118805--3||s__SKWO01 sp007128895--1||s__SKXG01 sp007128525--1||s__SKYL01 sp007121755--1||s__SLAK01 sp007126855--1||s__SLFH01 sp007694925--1||s__SLIM01 sp011390365--6||s__SLPV01 sp007131825--1||s__SSSZ01 sp009469685--1||s__SURF-16 sp016208225--7||s__SURF-16 sp018816555--1||s__SURF-21 sp003598015--1||s__SURF-52 sp003599195--1||s__SV1-B22 sp018398915--1||s__SXND01 sp005777235--1||s__SXUL01 sp005790545--2||s__SYBY01 sp005788585--2||s__SYFR01 sp005800325--225||s__SYGV01 sp004296885--1||s__SYLY01 sp005808475--6||s__SZAS-83 sp018241525--54||s__SZUA-309 sp003247835--1||s__SZUA-336 sp003247575--1||s__Saccharibacillus brassicae--6||s__Saccharibacillus deserti--3||s__Saccharibacillus qingshengii--1||s__Saccharospirillum impatiens--1||s__Saccharospirillum mangrovi--1||s__Saccharospirillum sp003054965--1||s__Saccharospirillum sp018402545--3||s__Salinicola rhizosphaerae--1||s__Salinisphaera sp002729955--1||s__Salinispira pacifica--1||s__Salinivibrio siamensis--1||s__Salipiger mucosus--7||s__Scandinavium goeteborgense--1||s__Sedimenticola selenatireducens--1||s__Selenomonas_A sp008271295--1||s__Selenomonas_C sp002351185--1||s__Serratia surfactantfaciens--1||s__Shewanella aestuarii--1||s__Shewanella marisflavi--1||s__Shewanella psychrophila--1||s__Shewanella sp000014665--1||s__Shewanella sp000203935--1||s__Shewanella sp002836205--1||s__Shewanella sp002836275--1||s__Shinella granuli--1||s__Shinella sp001713395--6||s__Siccibacter turicensis--1||s__Siculibacillus lacustris--1||s__Sinorhizobium meliloti_A--1||s__Smithella sp018056685--1||s__Solibacter sp003136215--1||s__Solidesulfovibrio magneticus_A--11||s__Solidesulfovibrio magneticus_B--23||s__Solidesulfovibrio sp003525525--3||s__Solimonas marina--1||s__Solirubrobacter soli--2||s__Sorangium cellulosum_B--1||s__SpSt-1174 sp011046015--3||s__Sphingobium cloacae--1||s__Sphingobium sp014873695--1||s__Sphingomonas abaci--1||s__Sphingomonas adhaesiva--1||s__Sphingomonas hominis--10||s__Sphingomonas parapaucimobilis--2||s__Sphingomonas pseudosanguinis--2||s__Sphingomonas sp000282895--1||s__Sphingomonas sp000632225--3||s__Sphingomonas sp001421535--2||s__Sphingomonas sp007833215--1||s__Sphingomonas sp017745215--1||s__Sphingomonas taxi--1||s__Sphingomonas taxi_B--1||s__Sphingomonas trueperi--2||s__Sphingomonas yabuuchiae--2||s__Sphingomonas_B sp018240865--1||s__Sphingomonas_N oligoaromativorans--1||s__Sphingorhabdus_B sp016742125--1||s__Spiro-10 sp003252395--1||s__Spiro-10 sp004294945--2||s__Spirochaeta_F sp016342385--1||s__Stenotrophomonas bentonitica_A--1||s__Stenotrophomonas cyclobalanopsidis--1||s__Stenotrophomonas daejeonensis--5||s__Stenotrophomonas maltophilia_AD--1||s__Stenotrophomonas maltophilia_AW--1||s__Stenotrophomonas maltophilia_Q--1||s__Steroidobacter_A sp016801985--1||s__Succinivibrio sp900767695--2||s__Sulfotelmatobacter sp003166855--1||s__Sulfotelmatobacter sp003225005--1||s__Sulfuricella sp018823025--1||s__Sulfuricurvum sp002327465--1||s__Sulfuriferula_A nivalis--1||s__Sulfuritalea hydrogenivorans--1||s__Sulfuritalea sp903933395--5||s__Sulfurivermis fontis--2||s__Sulfurivermis sp002376325--1||s__Sulfurospirillum sp002309535--1||s__Superficieibacter sp900766525--1||s__Suttonella indologenes--1||s__Symbiopectobacterium sp015762685--3||s__Syntrophotalea sp002452265--25||s__TEKIR-21 sp004524425--1||s__Tardiphaga sp008329525--3||s__Tenderia electrophaga--1||s__Tepidimonas fonticaldi--1||s__Terracidiphilus sp003156495--1||s__Thalassobius aquimarinus--1||s__Thalassospira sp002115825--2||s__Thauera humireducens--1||s__Thauera sp017997795--1||s__Thauera_A rhizosphaerae--1||s__Thioalkalivibrio halophilus--23||s__Thioalkalivibrio sp000025545--1||s__Thioalkalivibrio sp000377785--10||s__Thioalkalivibrio_A sp007120155--1||s__Thiobacillus sp002256995--1||s__Thiobacillus sp018820745--1||s__Thiohalospira halophila--1||s__Thiolinea sp902727945--1||s__Thiomicrorhabdus sp016938655--1||s__Thiothrix unzii--4||s__Tous-C4FEB sp014376585--6||s__Treponema_B putidum--1||s__Treponema_D sp002399405--2||s__Treponema_G sp012517385--1||s__Trichlorobacter sp002423105--1||s__Trichloromonas sp002423365--4||s__Trinickia caryophylli--1||s__Trinickia sp017315705--10||s__U87765 sp018131225--1||s__UBA10428 sp016931575--1||s__UBA11320 sp003452185--3||s__UBA11346 sp003482625--1||s__UBA11358 sp903827955--1||s__UBA11358 sp903922735--1||s__UBA11386 sp016929515--1||s__UBA12037 sp003527485--1||s__UBA12059 sp001829185--2||s__UBA1319 sp002306985--4||s__UBA1321 sp002304345--1||s__UBA1321 sp002306945--2||s__UBA1321 sp017849585--1||s__UBA1426 sp002385825--4||s__UBA1444 sp002329525--1||s__UBA2192 sp002067855--4||s__UBA2250 sp903950295--1||s__UBA2252 sp002382605--1||s__UBA2255 sp002347565--7||s__UBA2262 sp001799255--1||s__UBA2386 sp016793265--1||s__UBA2868 sp017550535--1||s__UBA2913 sp900770895--1||s__UBA3002 sp002346425--1||s__UBA3282 sp002490705--2||s__UBA3824 sp017417315--1||s__UBA3824 sp017530465--2||s__UBA3824 sp017645985--8||s__UBA3824 sp905234655--3||s__UBA3947 sp002385545--1||s__UBA4615 sp002386465--1||s__UBA4615 sp903898725--9||s__UBA5070 sp002414805--1||s__UBA5123 sp002414225--4||s__UBA5123 sp002415465--41||s__UBA5216 sp902825845--1||s__UBA5518 sp903921135--1||s__UBA5518 sp903938575--1||s__UBA5628 sp002421565--29||s__UBA5868 sp002432555--1||s__UBA6159 sp002422345--1||s__UBA6240 sp002441445--3||s__UBA6669 sp002455175--1||s__UBA6669 sp016794725--1||s__UBA6894 sp003669555--1||s__UBA6921 sp016200445--2||s__UBA7109 sp910575605--3||s__UBA7405 sp000755535--2||s__UBA7709 sp002482405--18||s__UBA8260 sp003491925--1||s__UBA8363 sp015228925--1||s__UBA8639 sp009377845--1||s__UBA8639 sp902500695--9||s__UBA9464 sp005801385--1||s__UBA9980 sp002069765--1||s__Undibacterium sp009937955--2||s__Undibacterium sp009937975--1||s__Undibacterium sp014284115--1||s__Usitatibacter palustris--1||s__Usitatibacter sp017880705--1||s__VGRF01 sp016875395--2||s__VKM-B-2647 sp000829455--1||s__Variovorax gossypii--1||s__Variovorax paradoxus_K--1||s__Variovorax sp001426505--4||s__Variovorax sp001541225--1||s__Variovorax sp001984055--3||s__Variovorax sp003952185--1||s__Variovorax sp003984625--1||s__Variovorax sp017744285--6||s__Ventrimonas sp910584845--1||s__Ventrimonas sp910586255--1||s__Vibrio fluvialis--1||s__Vibrio mytili--1||s__Vibrio ouci--1||s__Vibrio sp013114625--1||s__Vibrio sp013369335--1||s__Virgibacillus_E sp900258515--1||s__Vogesella urethralis--1||s__W3P20-009 sp004552385--1||s__WAJ17 sp014174515--1||s__WD6-1 sp003122085--1||s__WHUE01 sp009377375--1||s__WJMR01 sp014727845--1||s__WRJA01 sp009782435--3||s__WRJC01 sp009777355--1||s__WRMH01 sp009787995--1||s__WRMR01 sp009776995--1||s__WSYB01 sp009773645--1||s__XN24 sp011089885--20||s__XY-R5 sp001660395--1||s__XYC1-FULL-37-79 sp001769975--1||s__Xanthomonas arboricola_E--5||s__Xanthomonas cannabis--1||s__Xanthomonas sp905142465--1||s__Xanthomonas vesicatoria--3||s__Xanthomonas_A sacchari--1||s__Xanthomonas_A sontii--3||s__Xanthomonas_A sp014199795--3||s__Xylophilus sp001421705--1||s__Yersinia enterocolitica_H--1||s__Yersinia pekkanenii--1||s__Yoonia sp003551805--1||s__Yoonia vestfoldensis_B--1||s__ZC4RG30 sp003242275--1||s__ZC4RG30 sp903908825--1||s__Zhizhongheella caldifontis--27||s__Zobellella_D taiwanensis--1||s__Zoogloea oleivorans--3||s__Zoogloea sp017302315--1:evalue_avg=5.462500992407852e-09:evalue_max=4.8e-06:evalue_min=6.61e-89:evalue_std=1.3267664937586975e-07:evalue_sum=8.756389090829787e-06:gapopen_avg=0.17280099812850905:gapopen_max=3.0:gapopen_min=0.0:gapopen_std=0.46280783089591154:gapopen_sum=277.0:gtdb_class_counter=c__ABY1--1||c__Acidobacteriae--306||c__Actinomycetia--1||c__Alphaproteobacteria--15||c__Anaeroferrophillalia--3||c__Anaerolineae--3||c__BSN033--7||c__Bacilli--1||c__Bacteroidia--1||c__Bdellovibrionia--2||c__Bradymonadia--6||c__Brocadiae--1||c__Campylobacteria--1||c__Chitinivibrionia--1||c__Clostridia--16||c__Cyanobacteriia--6||c__DSM-4660--12||c__Dehalococcoidia--1||c__Desulfarculia--21||c__Desulfobaccia--8||c__Desulfobacteria--53||c__Desulfobulbia--27||c__Desulfovibrionia--1||c__Desulfuromonadia--4||c__Dissulfuribacteria--4||c__Gammaproteobacteria--39||c__Hydrogenedentia--2||c__JACQYL01--2||c__JACRHL01--1||c__JADFXK01--6||c__JAHITG01--4||c__Kiritimatiellae--3||c__Krumholzibacteria--9||c__Latescibacteria--1||c__Lentisphaeria--1||c__Leptospirae--2||c__Myxococcia--5||c__Negativicutes--3||c__Nitrospiria--1||c__Oligoflexia--1||c__Ozemobacteria--4||c__Phycisphaerae--1||c__Planctomycetia--53||c__Polyangia--4||c__RBG-16-71-46--2||c__Rhodothermia--17||c__SAR324--1||c__SHA-98--1||c__SZUA-182--1||c__SZUA-567--2||c__Syntrophia--25||c__Syntrophobacteria--10||c__UBA10988--2||c__UBA11346--5||c__UBA2361--1||c__UBA4882--1||c__UBA6191--2||c__UBA6919--9||c__UBA7883--7||c__Verrucomicrobiae--823||c__Vicinamibacteria--27||c__WTBG01--3:gtdb_domain_counter=d__Bacteria--1583:gtdb_family_counter=f__0-14-0-80-60-11--8||f__2-12-FULL-60-25--1||f__4be13--6||f__Acidaminobacteraceae--1||f__Acidobacteriaceae--60||f__Akkermansiaceae--1||f__Anaeroferrophillaceae--1||f__Anaerotignaceae--1||f__Arcobacteraceae--1||f__B13-G15--7||f__B25-G16--1||f__BJHT01--1||f__Balneolaceae--6||f__Bdellovibrionaceae--2||f__Bryobacteraceae--241||f__Burkholderiaceae--9||f__CAIKKV01--2||f__CAIMTB01--22||f__CAIMUX01--2||f__CAIQCK01--6||f__CAIQOK01--1||f__CAIXSY01--1||f__CAIYYI01--8||f__CAIZGN01--1||f__CAJPTX01--1||f__CG1-02-43-26--1||f__Cellulomonadaceae--1||f__Cellulosilyticaceae--4||f__Chitinivibrionaceae--1||f__Chromatiaceae--4||f__Cyanobiaceae--6||f__DEV007--4||f__DSM-9756--6||f__DSYF01--5||f__DTGQ01--1||f__DTHC01--3||f__DTU025--1||f__Desulfarculaceae--21||f__Desulfatiglandaceae--4||f__Desulfatirhabdiaceae--5||f__Desulfobacteraceae--5||f__Desulfococcaceae--28||f__Desulfohalobiaceae--1||f__Desulforegulaceae--1||f__Desulfurivibrionaceae--25||f__Devosiaceae--10||f__Dissulfurirhabdaceae--1||f__Erysipelotrichaceae--1||f__F1-12-MAGs170--9||f__GAS474--35||f__GWF2-45-14--1||f__GWF2-57-35--1||f__Ga0077536--3||f__Geopsychrobacteraceae--3||f__HGW-15--4||f__HLUCCA01--1||f__Haliangiaceae--4||f__Hydrogenedentaceae--1||f__J093--1||f__JAABTS01--5||f__JAADEO01--2||f__JAAYKM01--5||f__JABSRG01--6||f__JABWAM01--4||f__JACQYL01--2||f__JACRGQ01--4||f__JACRHL01--1||f__JACRJZ01--1||f__JACRLM01--1||f__JADFXK01--6||f__JADJPG01--9||f__JAFNAJ01--15||f__JAGOGO01--3||f__JAHITG01--4||f__KCTC-12870--1||f__Koribacteraceae--3||f__LZORAL124-64-63--9||f__Lachnospiraceae--3||f__Latescibacteraceae--1||f__Leptospiraceae--2||f__M1805--4||f__Magnetomoraceae--1||f__Methylomonadaceae--2||f__Methylophilaceae--1||f__Myxococcaceae--5||f__NGM72-4--3||f__Natronogracilivirgulaceae--6||f__Nitrincolaceae--1||f__Nitrospiraceae--1||f__Opitutaceae--455||f__Oscillospiraceae--1||f__Ozemobacteraceae--4||f__PHBD01--4||f__Palsa-1400--19||f__RI-55--4||f__Rhizobiaceae--1||f__Rhodobacteraceae--3||f__Rhodospirillaceae--1||f__Ruminococcaceae--2||f__S012-135--2||f__SIBE01--4||f__SM1A02--1||f__SURF-3--2||f__SXTU01--1||f__SZUA-567--2||f__SbA1--1||f__Scalinduaceae--1||f__Selenomonadaceae--2||f__Silvanigrellaceae--1||f__Smithellaceae--5||f__Sporomusaceae--1||f__Steroidobacteraceae--12||f__Syntrophaceae--1||f__Syntrophobacteraceae--3||f__Syntrophotaleaceae--1||f__Tepidiformaceae--1||f__Terrimicrobiaceae--7||f__Thermodesulforhabdaceae--1||f__Thermotaleaceae--1||f__Thiomicrospiraceae--1||f__UBA10988--2||f__UBA11320--20||f__UBA11346--5||f__UBA11358--37||f__UBA11657--3||f__UBA1268--53||f__UBA1319--22||f__UBA1321--42||f__UBA1532--6||f__UBA2210--1||f__UBA2999--12||f__UBA3015--3||f__UBA3076--3||f__UBA4778--2||f__UBA5518--5||f__UBA5962--2||f__UBA6191--2||f__UBA6623--1||f__UBA6807--5||f__UBA6821--3||f__UBA6919--9||f__UBA7883--2||f__UBA8199--13||f__UBA8346--1||f__UBA8958--2||f__UBA9464--29||f__VENL01--1||f__Verruco-01--46||f__WOZS01--1||f__XYD2-FULL-50-16--1:gtdb_genus_counter=g__2-12-FULL-65-11--1||g__Acidobacterium--3||g__Agathobacter--1||g__Alpha-05--1||g__Anaeroferrophillus--1||g__Anaerotignum--1||g__Anaerovibrio--2||g__Archangium_A--4||g__Arctic95D-9--4||g__Arsenicitalea--1||g__Avoscillospira_A--1||g__B111-G9--1||g__B13-G15--2||g__B1SED10-16--1||g__B73-G16--1||g__BAIKAL-G1-2R--3||g__BD1--3||g__BJHT01--1||g__BOG-1363--1||g__BOG-224--4||g__BOG-234--29||g__Bacteroides_D--1||g__Bdellovibrio--2||g__Bog-375--12||g__Bryobacter--2||g__Bryocella--7||g__Butyribacter--1||g__CADEFD01--2||g__CADEFT01--28||g__CAIKBL01--3||g__CAIKKV01--2||g__CAIKMS01--1||g__CAIKNB01--1||g__CAIKZZ01--1||g__CAILNN01--1||g__CAIMTB01--22||g__CAIMWS01--12||g__CAINDO01--6||g__CAINDZ01--5||g__CAIOHZ01--2||g__CAIQCK01--6||g__CAIQOK01--1||g__CAIQPK01--2||g__CAIQQB01--2||g__CAIRSA01--4||g__CAISJI01--3||g__CAITWF01--20||g__CAIUEN01--14||g__CAIUVD01--4||g__CAIVQB01--6||g__CAIVVT01--2||g__CAIWAH01--7||g__CAIXSY01--1||g__CAIYFD01--1||g__CAIYLH01--5||g__CAIYUN01--2||g__CAIYVA01--1||g__CAIYYI01--8||g__CAIZES01--1||g__CAIZGN01--1||g__CAJCBL01--41||g__CG1-02-43-26--1||g__CG2-30-51-40--1||g__COE1--1||g__CYK-10--1||g__Cellulomonas--1||g__Chitinivibrio--1||g__Cyanobium--1||g__Cyanobium_A--4||g__DRWS01--1||g__DSCM01--2||g__DSDU01--2||g__DSVZ01--1||g__DSYF01--5||g__DSZL01--2||g__DTGQ01--1||g__DTHB01--1||g__DTHC01--3||g__DTJU01--2||g__DTKJ01--3||g__DTKY01--2||g__DTPO01--1||g__Desulfacinum--3||g__Desulfamplus--2||g__Desulfarculus--5||g__Desulfatiglans--2||g__Desulfatirhabdium--2||g__Desulfobacterium_B--1||g__Desulfocarbo--4||g__Desulfoglaeba--2||g__Desulfohalobium--1||g__Desulfonema--4||g__Desulfonema_B--6||g__Desulfonema_C--6||g__Desulforegula--1||g__Desulforhabdus--1||g__Desulfosalsimonas--1||g__Desulfosoma--1||g__Desulfotignum--2||g__Desulfuromusa--1||g__Dethiosulfatarculus--3||g__Devosia_A--5||g__Didemnitutus--59||g__Dissulfurirhabdus--1||g__Donghicola--1||g__ER46--56||g__EW11--14||g__Edaphobacter--8||g__Epulopiscium_B--4||g__Ereboglobus--6||g__F1-120-MAGs170--9||g__F1-140-MAGs142--1||g__F1-20-MAGs016--10||g__Fen-1166--2||g__Fen-1467--4||g__GAS474--35||g__GCA-002401295--1||g__GCA-2402105--1||g__GWF2-44-16--1||g__GWF2-57-35--1||g__Ga0077553--10||g__Geminisphaera--5||g__Geopsychrobacter--1||g__Geosporobacter--1||g__Glo-17--1||g__Gracilimonas--1||g__Granulicella_C--14||g__Granulicella_D--11||g__HGW-15--3||g__HLUCCA01--1||g__HXMU1420-13--1||g__Halochromatium--4||g__Hydrogenedens--1||g__Hydrogenispora--1||g__J108--9||g__JAABRU01--6||g__JAABSP01--3||g__JAABSQ01--2||g__JAABTD01--4||g__JAABTE01--3||g__JAABTS01--5||g__JAADIV01--4||g__JAAYKM01--5||g__JAAYUJ01--2||g__JABFRY01--2||g__JABSRG01--6||g__JACADU01--1||g__JACMLA01--4||g__JACQEX01--1||g__JACQFT01--5||g__JACQHZ01--4||g__JACQYL01--2||g__JACQZB01--2||g__JACQZT01--1||g__JACRDC01--6||g__JACRGQ01--2||g__JACRGR01--1||g__JACRHL01--1||g__JACRJZ01--1||g__JACRLM01--1||g__JACTMJ01--3||g__JADFXK01--6||g__JADFXM01--2||g__JADFYG01--2||g__JADGBM01--1||g__JADJPG01--9||g__JADJQY01--2||g__JAEUJQ01--1||g__JAEUQQ01--15||g__JAFGAC01--1||g__JAFGCZ01--8||g__JAFGMP01--1||g__JAFGQS01--1||g__JAFGRE01--2||g__JAFGWW01--1||g__JAFLBB01--20||g__JAGOGO01--1||g__JAHITG01--4||g__JAHJAA01--1||g__JAHJIQ01--1||g__JAHJJF01--1||g__JdFR-95--3||g__KMM-3653--1||g__LW23--2||g__LZORAL124-64-63--3||g__Lacunisphaera--25||g__Limisphaera--3||g__Limnohabitans_A--1||g__Luteolibacter--1||g__M1805--4||g__M30B53--1||g__M55B121--1||g__MES10--1||g__MWDT01--15||g__Magnetomorum--1||g__Malaciobacter--1||g__Malonomonas--1||g__Massilia--1||g__Methylomarinum--2||g__Methylovorus--1||g__Nibricoccus--20||g__OMJK01--1||g__Opi-474--10||g__Opitutus--18||g__PALSA-1440--1||g__PBB1--2||g__PHBD01--4||g__PNKC01--1||g__PNKE01--10||g__PSRJ01--6||g__PSRM01--2||g__Palsa-1400--5||g__Palsa-1447--28||g__Palsa-187--5||g__Palsa-89--29||g__Paludibaculum--24||g__Pelagibacterium--3||g__Pelagicoccus--54||g__QWOP01--14||g__QWOQ01--3||g__QWPN01--19||g__R2A130--1||g__RAAP-1--3||g__REEB01--4||g__RFXW01--1||g__RI-231--1||g__RI-55--4||g__RPPU01--1||g__RS62--2||g__Rariglobus--18||g__Rhodoferax--2||g__Rs1--1||g__Ruficoccus--1||g__S012-135--2||g__S141-66--1||g__SIG230--1||g__SKIC01--4||g__SLJN01--2||g__SURF-16--3||g__SURF-52--3||g__SXTU01--1||g__SXXZ01--4||g__SZUA-567--1||g__Scalindua--1||g__Silvibacterium--5||g__Solibacter--12||g__Sporomusa--1||g__Sporosalibacterium--1||g__Sulfopaludibacter--16||g__Sulfotelmatobacter--1||g__Synechococcus_C--1||g__Syntrophotalea_A--1||g__Syntrophus--1||g__TMP-7--13||g__TOLSYN--3||g__Terracidiphilus--3||g__Terriglobus_A--7||g__Thermodesulforhabdus--1||g__Thiomicrospira--1||g__Tous-C4FEB--4||g__UBA10988--2||g__UBA11320--20||g__UBA11358--36||g__UBA1319--10||g__UBA1321--40||g__UBA2033--2||g__UBA2192--2||g__UBA2262--10||g__UBA2376--4||g__UBA2377--2||g__UBA3015--3||g__UBA3076--3||g__UBA5123--2||g__UBA5389--1||g__UBA5518--5||g__UBA6078--1||g__UBA6176--2||g__UBA6191--1||g__UBA6669--33||g__UBA6807--2||g__UBA6821--3||g__UBA6919--9||g__UBA693--10||g__UBA7797--3||g__UBA8904--3||g__UBA8958--2||g__UBA9464--9||g__UBA967--7||g__UMGS1889--2||g__VFZE01--2||g__VGSQ01--1||g__VHCZ01--4||g__VMSU01--1||g__Verruco-01--26||g__WHSN01--7||g__WOUP01--12||g__WOZS01--1||g__WRGD01--2||g__WYBW01--1||g__XYD12-FULL-50-9--1||g__ZC4RG30--2:gtdb_order_counter=o__Acidobacteriales--64||o__Actinomycetales--1||o__Anaeroferrophillales--3||o__Anaerolineales--3||o__B13-G15--7||o__Bacteroidales--1||o__Balneolales--17||o__Bdellovibrionales--2||o__Brocadiales--1||o__Bryobacterales--242||o__Burkholderiales--10||o__CAIKKV01--2||o__CAIMUX01--2||o__Campylobacterales--1||o__Chitinivibrionales--1||o__Chromatiales--4||o__Chthoniobacterales--10||o__DTGQ01--1||o__DTUO25--1||o__Desulfarculales--21||o__Desulfatiglandales--12||o__Desulfobaccales--8||o__Desulfobacterales--53||o__Desulfobulbales--27||o__Desulfovibrionales--1||o__Desulfuromonadales--4||o__Dissulfuribacterales--4||o__Erysipelotrichales--1||o__Ga0077536--3||o__Haliangiales--4||o__Hydrogenedentiales--2||o__JABWAM01--4||o__JACQYL01--2||o__JACRGQ01--4||o__JACRHL01--1||o__JADFXK01--6||o__JAGOGO01--3||o__JAHITG01--4||o__LD1-PB3--1||o__LZORAL124-64-63--9||o__Lachnospirales--10||o__Latescibacterales--1||o__Leptospirales--2||o__Methylacidiphilales--80||o__Methylococcales--2||o__Myxococcales--5||o__Nitrospirales--1||o__Opitutales--509||o__Oscillospirales--3||o__Ozemobacterales--4||o__PCC-6307--6||o__Palsa-1439--6||o__Pedosphaerales--209||o__Peptostreptococcales--2||o__Phycisphaerales--1||o__Pirellulales--53||o__Pseudomonadales--6||o__Rhizobiales--11||o__Rhodobacterales--3||o__Rhodospirillales--1||o__SG8-24--1||o__SZUA-567--2||o__Selenomonadales--2||o__Silvanigrellales--1||o__Sporomusales--1||o__Steroidobacterales--12||o__Syntrophales--25||o__Syntrophobacterales--10||o__Tepidiformales--1||o__Thiomicrospirales--1||o__Tissierellales--1||o__UBA10988--2||o__UBA11346--5||o__UBA2361--1||o__UBA2770--1||o__UBA6191--2||o__UBA6919--9||o__UBA7883--3||o__UBA7976--6||o__UBA8346--1||o__Verrucomicrobiales--5||o__Vicinamibacterales--27||o__Victivallales--1||o__XYD2-FULL-50-16--1:gtdb_phylum_counter=p__Acidobacteriota--333||p__Actinobacteriota--1||p__Armatimonadota--2||p__Bacteroidota--18||p__Bdellovibrionota--3||p__Bdellovibrionota_C--1||p__Campylobacterota--1||p__Chloroflexota--4||p__Cyanobacteria--6||p__Desulfobacterota--182||p__Desulfobacterota_C--3||p__Desulfobacterota_I--1||p__Eisenbacteria--2||p__Fibrobacterota--1||p__Firmicutes--1||p__Firmicutes_A--16||p__Firmicutes_C--3||p__Firmicutes_G--2||p__Hydrogenedentota--2||p__Krumholzibacteriota--9||p__Latescibacterota--1||p__Myxococcota--15||p__Nitrospinota--7||p__Nitrospirota--2||p__Patescibacteria--1||p__Planctomycetota--62||p__Proteobacteria--54||p__Riflebacteria--4||p__SAR324--1||p__SZUA-182--1||p__Spirochaetota--15||p__UBP17--2||p__Verrucomicrobiota--827:gtdb_species_counter=s__2-12-FULL-65-11 sp001767495--1||s__Acidobacterium capsulatum--2||s__Acidobacterium capsulatum_A--1||s__Agathobacter sp017523185--1||s__Alpha-05 sp001603335--1||s__Anaeroferrophillus wilburensis--1||s__Anaerotignum sp905214825--1||s__Anaerovibrio sp900548165--1||s__Anaerovibrio sp900768695--1||s__Archangium_A sp903905455--4||s__Arctic95D-9 sp002288445--2||s__Arctic95D-9 sp002396885--2||s__Arsenicitalea aurantiaca--1||s__Avoscillospira_A avistercoris--1||s__B111-G9 sp003646865--1||s__B13-G15 sp003646705--2||s__B1SED10-16 sp007135795--1||s__B73-G16 sp003646585--1||s__BAIKAL-G1-2R sp002737405--1||s__BAIKAL-G1-2R sp903877395--2||s__BD1 sp003569365--1||s__BD1 sp003670425--2||s__BJHT01 sp014193395--1||s__BOG-1363 sp003136555--1||s__BOG-224 sp903882645--2||s__BOG-224 sp903925975--2||s__BOG-234 sp010084195--1||s__BOG-234 sp903825445--6||s__BOG-234 sp903893525--3||s__BOG-234 sp903900705--4||s__BOG-234 sp903907865--5||s__BOG-234 sp903923395--6||s__BOG-234 sp903925015--3||s__BOG-234 sp903929755--1||s__Bacteroides_D periocalifornicus--1||s__Bdellovibrio sp002381805--1||s__Bdellovibrio sp013360185--1||s__Bog-375 sp003164035--12||s__Bryobacter aggregatus--1||s__Bryobacter sp016870995--1||s__Bryocella elongata--7||s__Butyribacter sp017476305--1||s__CADEFD01 sp902826515--2||s__CADEFT01 sp016213775--7||s__CADEFT01 sp016789745--10||s__CADEFT01 sp016789755--2||s__CADEFT01 sp018268935--6||s__CADEFT01 sp019187195--2||s__CADEFT01 sp902826685--1||s__CAIKBL01 sp903825645--3||s__CAIKKV01 sp903828035--2||s__CAIKMS01 sp903828595--1||s__CAIKNB01 sp903828685--1||s__CAIKZZ01 sp903832085--1||s__CAILNN01 sp903896505--1||s__CAIMTB01 sp016795425--13||s__CAIMTB01 sp903844265--9||s__CAIMWS01 sp903845125--12||s__CAINDO01 sp903847385--6||s__CAINDZ01 sp016703265--1||s__CAINDZ01 sp016712675--1||s__CAINDZ01 sp903847545--1||s__CAINDZ01 sp903859215--1||s__CAINDZ01 sp903912525--1||s__CAIOHZ01 sp903858165--2||s__CAIQCK01 sp016235595--6||s__CAIQOK01 sp903873415--1||s__CAIQPK01 sp903873705--2||s__CAIQQB01 sp903873805--2||s__CAIRSA01 sp903881085--4||s__CAISJI01 sp903885565--3||s__CAITWF01 sp903840415--7||s__CAITWF01 sp903896015--13||s__CAIUEN01 sp903898185--14||s__CAIUVD01 sp903902515--4||s__CAIVQB01 sp903907995--3||s__CAIVQB01 sp903922605--3||s__CAIVVT01 sp903909435--2||s__CAIWAH01 sp903821635--3||s__CAIWAH01 sp903910585--4||s__CAIXSY01 sp903922175--1||s__CAIYFD01 sp903925425--1||s__CAIYLH01 sp903879335--1||s__CAIYLH01 sp903908265--3||s__CAIYLH01 sp903927005--1||s__CAIYUN01 sp903929355--2||s__CAIYVA01 sp903929455--1||s__CAIYYI01 sp903930345--8||s__CAIZES01 sp903932045--1||s__CAIZGN01 sp903932505--1||s__CAJCBL01 sp016711225--17||s__CAJCBL01 sp019136515--10||s__CAJCBL01 sp903960515--14||s__CG1-02-43-26 sp001872735--1||s__CG2-30-51-40 sp001874005--1||s__COE1 sp009774345--1||s__CYK-10 sp903873585--1||s__Cellulomonas sp018898235--1||s__Chitinivibrio alkaliphilus--1||s__Cyanobium sp903831165--1||s__Cyanobium_A sp013205255--1||s__Cyanobium_A sp015840335--3||s__DRWS01 sp011388425--1||s__DSCM01 sp011049115--1||s__DSCM01 sp016938065--1||s__DSDU01 sp011056835--1||s__DSDU01 sp016936905--1||s__DSVZ01 sp015075445--1||s__DSYF01 sp017853715--5||s__DSZL01 sp011367125--2||s__DTGQ01 sp011338205--1||s__DTHB01 sp011334855--1||s__DTHC01 sp011334845--3||s__DTJU01 sp011361925--1||s__DTJU01 sp011370455--1||s__DTKJ01 sp011333555--1||s__DTKJ01 sp011358955--1||s__DTKJ01 sp011389355--1||s__DTKY01 sp011333485--2||s__DTPO01 sp011357885--1||s__Desulfacinum hydrothermale--1||s__Desulfacinum infernum--1||s__Desulfacinum sp014359885--1||s__Desulfamplus magnetovallimortis--1||s__Desulfamplus sp015231395--1||s__Desulfarculus baarsii--5||s__Desulfatiglans sp900498135--2||s__Desulfatirhabdium butyrativorans--1||s__Desulfatirhabdium butyrativorans_A--1||s__Desulfobacterium_B sp016342325--1||s__Desulfocarbo indianensis--4||s__Desulfoglaeba alkanexedens--2||s__Desulfohalobium retbaense--1||s__Desulfonema limicola--4||s__Desulfonema_B ishimotonii--6||s__Desulfonema_C magnum--6||s__Desulforegula conservatrix--1||s__Desulforhabdus sp007244385--1||s__Desulfosalsimonas propionicica--1||s__Desulfosoma caldarium--1||s__Desulfotignum sp011389715--2||s__Desulfuromusa sp016744595--1||s__Dethiosulfatarculus sandiegensis--3||s__Devosia_A nanyangense--1||s__Devosia_A sp001899075--1||s__Devosia_A sp004144345--1||s__Devosia_A sp014873135--1||s__Devosia_A sp015657675--1||s__Didemnitutus sp013821985--6||s__Didemnitutus sp013822585--6||s__Didemnitutus sp016187925--5||s__Didemnitutus sp016187945--10||s__Didemnitutus sp016217545--18||s__Didemnitutus sp017991595--3||s__Didemnitutus sp903885525--11||s__Dissulfurirhabdus thermomarina--1||s__Donghicola eburneus--1||s__ER46 sp002288455--8||s__ER46 sp003054705--16||s__ER46 sp016222805--14||s__ER46 sp016235555--11||s__ER46 sp903820035--7||s__EW11 sp003054665--14||s__Edaphobacter dinghuensis_A--2||s__Edaphobacter sp000421065--2||s__Edaphobacter sp018449545--2||s__Edaphobacter sp018449715--2||s__Epulopiscium_B sp000171335--1||s__Epulopiscium_B sp001983555--1||s__Epulopiscium_B sp001995005--1||s__Epulopiscium_B sp002007295--1||s__Ereboglobus sp001650175--6||s__F1-120-MAGs170 sp005777315--6||s__F1-120-MAGs170 sp009695275--3||s__F1-140-MAGs142 sp005790565--1||s__F1-20-MAGs016 sp005791575--2||s__F1-20-MAGs016 sp009924545--3||s__F1-20-MAGs016 sp016872555--2||s__F1-20-MAGs016 sp018970785--3||s__Fen-1166 sp903907985--2||s__Fen-1467 sp003142955--2||s__Fen-1467 sp003157575--2||s__GAS474 sp900105685--17||s__GAS474 sp903889845--18||s__GCA-002401295 sp002401295--1||s__GCA-2402105 sp002402105--1||s__GWF2-44-16 sp001803225--1||s__GWF2-57-35 sp001804865--1||s__Ga0077553 sp001464575--2||s__Ga0077553 sp016185425--1||s__Ga0077553 sp016789905--3||s__Ga0077553 sp016871055--2||s__Ga0077553 sp016871155--2||s__Geminisphaera colitermitum--3||s__Geminisphaera sp000242935--2||s__Geopsychrobacter sp009993495--1||s__Geosporobacter ferrireducens--1||s__Glo-17 sp014730255--1||s__Gracilimonas mengyeensis--1||s__Granulicella_C pectinivorans--1||s__Granulicella_C sibirica--10||s__Granulicella_C sp903970285--3||s__Granulicella_D aggregans--10||s__Granulicella_D sp903642265--1||s__HGW-15 sp002840535--1||s__HGW-15 sp016926135--2||s__HLUCCA01 sp001314545--1||s__HXMU1420-13 sp017640605--1||s__Halochromatium glycolicum--1||s__Halochromatium modestohalophilus--1||s__Halochromatium salexigens--1||s__Halochromatium sp009908845--1||s__Hydrogenedens terephthalicus--1||s__Hydrogenispora ethanolica--1||s__J108 sp014879845--9||s__JAABRU01 sp011390755--6||s__JAABSP01 sp011390345--3||s__JAABSQ01 sp011390315--2||s__JAABTD01 sp011389855--3||s__JAABTD01 sp011390065--1||s__JAABTE01 sp011390035--3||s__JAABTS01 sp011389735--5||s__JAADIV01 sp011330685--3||s__JAADIV01 sp013151175--1||s__JAAYKM01 sp012522415--2||s__JAAYKM01 sp019136935--3||s__JAAYUJ01 sp012517315--1||s__JAAYUJ01 sp012517775--1||s__JABFRY01 sp013140955--2||s__JABSRG01 sp013215165--6||s__JACADU01 sp013388415--1||s__JACMLA01 sp014379815--4||s__JACQEX01 sp016200345--1||s__JACQFT01 sp016199925--5||s__JACQHZ01 sp016198745--4||s__JACQYL01 sp016208165--2||s__JACQZB01 sp016207925--2||s__JACQZT01 sp016213755--1||s__JACRDC01 sp016208115--3||s__JACRDC01 sp016218705--3||s__JACRGQ01 sp016217735--2||s__JACRGR01 sp016212275--1||s__JACRHL01 sp016212085--1||s__JACRJZ01 sp016219875--1||s__JACRLM01 sp016235255--1||s__JACTMJ01 sp014584705--3||s__JADFXK01 sp015233055--2||s__JADFXK01 sp015233285--1||s__JADFXK01 sp015233295--1||s__JADFXK01 sp015233625--2||s__JADFXM01 sp015232575--2||s__JADFYG01 sp015233155--2||s__JADGBM01 sp015231515--1||s__JADJPG01 sp016713365--9||s__JADJQY01 sp016712505--2||s__JAEUJQ01 sp016879935--1||s__JAEUQQ01 sp016789685--15||s__JAFGAC01 sp016933835--1||s__JAFGCZ01 sp016932335--8||s__JAFGMP01 sp016927495--1||s__JAFGQS01 sp016935565--1||s__JAFGRE01 sp016935335--2||s__JAFGWW01 sp016936955--1||s__JAFLBB01 sp016713735--10||s__JAFLBB01 sp017304135--10||s__JAGOGO01 sp017996625--1||s__JAHITG01 sp018817865--4||s__JAHJAA01 sp018814305--1||s__JAHJIQ01 sp018823285--1||s__JAHJJF01 sp018823135--1||s__JdFR-95 sp002011835--3||s__KMM-3653 sp016901225--1||s__LW23 sp003054695--2||s__LZORAL124-64-63 sp002747875--1||s__LZORAL124-64-63 sp016744705--1||s__LZORAL124-64-63 sp019038745--1||s__Lacunisphaera lenta--9||s__Lacunisphaera limnophila--8||s__Lacunisphaera sp016795545--2||s__Lacunisphaera sp903898675--6||s__Limisphaera ngatamarikiensis--3||s__Limnohabitans_A sp017848645--1||s__Luteolibacter sp903837825--1||s__M1805 sp006226965--4||s__M30B53 sp016779265--1||s__M55B121 sp018400255--1||s__MES10 sp009711805--1||s__MWDT01 sp002070825--7||s__MWDT01 sp016217595--8||s__Magnetomorum sp002753725--1||s__Malaciobacter halophilus--1||s__Malonomonas sp013152145--1||s__Massilia atriviolacea--1||s__Methylomarinum sp006844585--1||s__Methylomarinum sp006844705--1||s__Methylovorus glucosotrophus--1||s__Nibricoccus aquaticus--14||s__Nibricoccus sp016721945--6||s__OMJK01 sp900299325--1||s__Opi-474 sp903825285--7||s__Opi-474 sp903830425--3||s__Opitutus sp903877135--5||s__Opitutus terrae--13||s__PALSA-1440 sp003152225--1||s__PBB1 sp002281415--1||s__PBB1 sp903905475--1||s__PHBD01 sp002841865--2||s__PHBD01 sp013177825--2||s__PNKC01 sp013822275--1||s__PNKE01 sp003487005--4||s__PNKE01 sp013822245--4||s__PNKE01 sp014860455--2||s__PSRJ01 sp003175985--5||s__PSRJ01 sp019242155--1||s__PSRM01 sp003176045--2||s__Palsa-1400 sp003138485--4||s__Palsa-1400 sp003140095--1||s__Palsa-1447 sp003151495--4||s__Palsa-1447 sp903834135--1||s__Palsa-1447 sp903887455--11||s__Palsa-1447 sp903890485--3||s__Palsa-1447 sp903916755--2||s__Palsa-1447 sp903919205--7||s__Palsa-187 sp003170295--3||s__Palsa-187 sp903892565--2||s__Palsa-89 sp003132905--3||s__Palsa-89 sp003162425--15||s__Palsa-89 sp003166875--11||s__Paludibaculum fermentans--6||s__Paludibaculum sp002298225--1||s__Paludibaculum sp016213725--2||s__Paludibaculum sp016215215--2||s__Paludibaculum sp016721425--8||s__Paludibaculum sp017307505--3||s__Paludibaculum usitatus_A--2||s__Pelagibacterium lentulum--1||s__Pelagibacterium limicola--1||s__Pelagibacterium sp003390885--1||s__Pelagicoccus albus--14||s__Pelagicoccus mobilis--17||s__Pelagicoccus sp000155695--12||s__Pelagicoccus sp014803405--11||s__QWOP01 sp003669605--3||s__QWOP01 sp009691925--2||s__QWOP01 sp903885855--3||s__QWOP01 sp903949225--3||s__QWOP01 sp903951635--3||s__QWOQ01 sp003669585--3||s__QWPN01 sp003669255--1||s__QWPN01 sp003670825--1||s__QWPN01 sp003671185--1||s__QWPN01 sp005789975--2||s__QWPN01 sp014192425--2||s__QWPN01 sp016872925--2||s__QWPN01 sp016872955--2||s__QWPN01 sp018970605--2||s__QWPN01 sp903831155--2||s__QWPN01 sp903917235--3||s__QWPN01 sp903958265--1||s__R2A130 sp013214695--1||s__RAAP-1 sp001443525--1||s__RAAP-1 sp016219185--1||s__RAAP-1 sp903909505--1||s__REEB01 sp007695295--4||s__RFXW01 sp009921245--1||s__RI-231 sp016125275--1||s__RI-55 sp016124235--4||s__RPPU01 sp003819975--1||s__RS62 sp000496475--2||s__Rariglobus hedericola--10||s__Rariglobus sp903876795--8||s__Rhodoferax sp009925925--1||s__Rhodoferax sp903876045--1||s__Rs1 sp002163025--1||s__Ruficoccus amylovorans--1||s__S012-135 sp015488275--2||s__S141-66 sp015490455--1||s__SIG230 sp017532345--1||s__SKIC01 sp007116685--4||s__SLJN01 sp007131535--2||s__SURF-16 sp003249165--1||s__SURF-16 sp018816555--1||s__SURF-16 sp018897105--1||s__SURF-52 sp003599195--2||s__SURF-52 sp016208235--1||s__SXTU01 sp016235545--1||s__SXXZ01 sp903930165--4||s__SZUA-567 sp003249795--1||s__Scalindua arabica--1||s__Silvibacterium bohemicum--5||s__Solibacter sp003136215--4||s__Solibacter sp018268835--4||s__Solibacter usitatus_A--4||s__Sporomusa acidovorans--1||s__Sporosalibacterium faouarense--1||s__Sulfopaludibacter sp900290315--16||s__Sulfotelmatobacter sp003165855--1||s__Synechococcus_C sp000230675--1||s__Syntrophotalea_A sp013619105--1||s__Syntrophus sp002067815--1||s__TMP-7 sp018268715--13||s__TOLSYN sp903832295--3||s__Terracidiphilus savannae--1||s__Terracidiphilus sp018268915--2||s__Terriglobus_A albidus--4||s__Terriglobus_A sp013361705--3||s__Thermodesulforhabdus norvegica--1||s__Thiomicrospira sp002421475--1||s__Tous-C4FEB sp009919985--1||s__Tous-C4FEB sp014376585--3||s__UBA10988 sp016235455--2||s__UBA11320 sp003452185--9||s__UBA11320 sp016199985--3||s__UBA11320 sp016793885--8||s__UBA11358 sp003133815--1||s__UBA11358 sp003151855--3||s__UBA11358 sp903827955--5||s__UBA11358 sp903835255--6||s__UBA11358 sp903847285--3||s__UBA11358 sp903850425--9||s__UBA11358 sp903884535--1||s__UBA11358 sp903911825--3||s__UBA11358 sp903944085--5||s__UBA1319 sp002306985--10||s__UBA1321 sp002304345--16||s__UBA1321 sp002306945--4||s__UBA1321 sp017849585--20||s__UBA2033 sp002333425--1||s__UBA2033 sp013297885--1||s__UBA2192 sp002067855--2||s__UBA2262 sp001799285--1||s__UBA2262 sp002347095--1||s__UBA2262 sp002347185--1||s__UBA2262 sp002841785--1||s__UBA2262 sp013349295--2||s__UBA2262 sp013791995--1||s__UBA2262 sp018829945--1||s__UBA2262 sp018830485--1||s__UBA2262 sp903869265--1||s__UBA2376 sp016707895--1||s__UBA2376 sp016794525--2||s__UBA2376 sp018057825--1||s__UBA2377 sp903952145--2||s__UBA3015 sp903905395--1||s__UBA3015 sp903956835--2||s__UBA3076 sp003194485--1||s__UBA3076 sp011042225--1||s__UBA3076 sp018399745--1||s__UBA5123 sp002414225--1||s__UBA5123 sp002415465--1||s__UBA5389 sp019136685--1||s__UBA5518 sp903921135--1||s__UBA5518 sp903928015--3||s__UBA5518 sp903938575--1||s__UBA6078 sp016934695--1||s__UBA6176 sp903842505--2||s__UBA6191 sp002422125--1||s__UBA6669 sp002455175--5||s__UBA6669 sp014584295--1||s__UBA6669 sp015075305--1||s__UBA6669 sp016794625--12||s__UBA6669 sp016794725--13||s__UBA6669 sp017994935--1||s__UBA6807 sp002441265--2||s__UBA6821 sp903858595--2||s__UBA6821 sp903868795--1||s__UBA6919 sp002450905--9||s__UBA693 sp002298785--2||s__UBA693 sp903913865--8||s__UBA7797 sp002480645--3||s__UBA8904 sp002347685--1||s__UBA8904 sp002382045--1||s__UBA8904 sp009668925--1||s__UBA8958 sp003451635--1||s__UBA8958 sp903885795--1||s__UBA9464 sp003445095--1||s__UBA9464 sp005801385--3||s__UBA9464 sp016793645--1||s__UBA9464 sp016871805--3||s__UBA9464 sp017309115--1||s__UBA967 sp002290555--1||s__UBA967 sp009920585--2||s__UBA967 sp018402345--1||s__UBA967 sp018970255--1||s__UBA967 sp903915315--2||s__UMGS1889 sp016302225--1||s__UMGS1889 sp017828975--1||s__VFZE01 sp016871315--2||s__VGSQ01 sp016874975--1||s__VHCZ01 sp016190065--1||s__VHCZ01 sp016209525--3||s__VMSU01 sp013792005--1||s__Verruco-01 sp001604565--8||s__Verruco-01 sp001604585--8||s__Verruco-01 sp016928295--10||s__WHSN01 sp018268955--5||s__WHSN01 sp902826465--2||s__WOUP01 sp009772895--12||s__WOZS01 sp011620135--1||s__WRGD01 sp009787355--2||s__WYBW01 sp011525685--1||s__XYD12-FULL-50-9 sp001799225--1||s__ZC4RG30 sp903868595--2:heptad_counter=MCP-24H--12||MCP-28H--17||MCP-34H--109||MCP-36H--5118||MCP-38H--2||MCP-40H--138||MCP-42H--1||MCP-44H--40||MCP-48H--1||MCP-52H--1||MCP-58H--1:lbd_counter=:lca_tree=d__Bacteria:length_avg=126.94884591391141:length_max=183.0:length_min=23.0:length_std=25.829990183157456:length_sum=203499.0:mismatch_avg=30.528384279475983:mismatch_max=98.0:mismatch_min=0.0:mismatch_std=14.44883042658409:mismatch_sum=48937.0:name=N686694:qcovhsp_avg=99.16643792888335:qcovhsp_max=100.0:qcovhsp_min=95.0:qcovhsp_std=1.14311005577293:qcovhsp_sum=158963.80000000002:qend_avg=127.42732376793512:qend_max=183.0:qend_min=23.0:qend_std=25.929852110526213:qend_sum=204266.0:qstart_avg=1.638178415470992:qstart_max=8.0:qstart_min=1.0:qstart_std=1.0582720590281052:qstart_sum=2626.0:ref_name_counter=GB_GCA_000242935.3_protein.faa_CP007053.1_4773@PF00015_full_PFAM.401.592--2||GB_GCA_001295905.1_protein.faa_LJHT01000058.1_137@PF00015_full_PFAM.321.496--1||GB_GCA_001602455.1_protein.faa_CP012157.1_1085@PF00015_full_PFAM.318.520--1||GB_GCA_001604565.1_protein.faa_LVBV01000009.1_94@PF00015_full_PFAM.393.579--1||GB_GCA_001650175.1_protein.faa_KV441841.1_238@PF00015_full_PFAM.401.502--2||GB_GCA_001899075.1_protein.faa_MKVA01000008.1_337@PF00015_full_PFAM.308.495--4||GB_GCA_002070825.1_protein.faa_MWDT01000532.1_1@PF00015_full_PFAM.10.223--1||GB_GCA_002070825.1_protein.faa_MWDT01000572.1_2@PF00015_full_PFAM.136.346--1||GB_GCA_002288455.1_protein.faa_NEUS01000004.1_17@PF00015_full_PFAM.414.632--2||GB_GCA_002288455.1_protein.faa_NEUS01000008.1_6@PF00015_full_PFAM.428.612--1||GB_GCA_002288455.1_protein.faa_NEUS01000029.1_17@PF00015_full_PFAM.281.477--1||GB_GCA_002288455.1_protein.faa_NEUS01000135.1_9@PF00015_full_PFAM.272.460--4||GB_GCA_002304345.1_protein.faa_NEUU01000036.1_5@PF00015_full_PFAM.400.593--1||GB_GCA_002306985.1_protein.faa_DBTJ01000095.1_46@PF00015_full_PFAM.275.462--3||GB_GCA_002339015.1_protein.faa_DDJC01000084.1_10@PF00015_full_PFAM.469.654--1||GB_GCA_002352445.1_protein.faa_DEIL01000196.1_1@PF00015_full_PFAM.430.612--1||GB_GCA_002427815.1_protein.faa_DIZF01000002.1_58@PF00015_full_PFAM.540.750--1||GB_GCA_002432195.1_protein.faa_DJGG01000236.1_6@PF00015_full_PFAM.398.586--2||GB_GCA_002455175.1_protein.faa_DKKJ01000206.1_16@PF00015_full_PFAM.36.193--1||GB_GCA_002840535.1_protein.faa_PHBH01000081.1_5@PF00015_full_PFAM.527.720--1||GB_GCA_003054665.1_protein.faa_QAYY01000002.1_119@PF00015_full_PFAM.275.475--4||GB_GCA_003054665.1_protein.faa_QAYY01000002.1_325@PF00015_full_PFAM.266.479--1||GB_GCA_003054665.1_protein.faa_QAYY01000002.1_400@PF00015_full_PFAM.313.500--2||GB_GCA_003132905.1_protein.faa_PKZC01000391.1_1@PF00015_full_PFAM.273.348--1||GB_GCA_003132905.1_protein.faa_PKZC01000442.1_15@PF00015_full_PFAM.274.474--2||GB_GCA_003133815.1_protein.faa_PKZR01000013.1_4@PF00015_full_PFAM.269.492--9||GB_GCA_003133815.1_protein.faa_PKZR01000330.1_1@PF00015_full_PFAM.165.294--1||GB_GCA_003138485.1_protein.faa_PLGF01000053.1_20@PF00015_full_PFAM.281.471--1||GB_GCA_003138485.1_protein.faa_PLGF01000166.1_19@PF00015_full_PFAM.138.329--4||GB_GCA_003140095.1_protein.faa_PLIU01000495.1_26@PF00015_full_PFAM.274.458--20||GB_GCA_003142955.1_protein.faa_PLOH01000142.1_76@PF00015_full_PFAM.273.459--11||GB_GCA_003151855.1_protein.faa_PLYV01000113.1_3@PF00015_full_PFAM.168.397--6||GB_GCA_003151855.1_protein.faa_PLYV01000113.1_6@PF00015_full_PFAM.280.466--11||GB_GCA_003151855.1_protein.faa_PLYV01000218.1_5@PF00015_full_PFAM.1.186--8||GB_GCA_003158495.1_protein.faa_PMJT01000221.1_6@PF00015_full_PFAM.418.487--1||GB_GCA_003162425.1_protein.faa_PMOK01000082.1_51@PF00015_full_PFAM.273.455--3||GB_GCA_003162425.1_protein.faa_PMOK01000139.1_19@PF00015_full_PFAM.273.459--1||GB_GCA_003162425.1_protein.faa_PMOK01000167.1_9@PF00015_full_PFAM.288.464--2||GB_GCA_003162425.1_protein.faa_PMOK01000244.1_22@PF00015_full_PFAM.273.467--21||GB_GCA_003162425.1_protein.faa_PMOK01000244.1_23@PF00015_full_PFAM.270.467--5||GB_GCA_003166875.1_protein.faa_PMUN01000221.1_23@PF00015_full_PFAM.52.125--4||GB_GCA_003170295.1_protein.faa_PNAJ01000045.1_11@PF00015_full_PFAM.281.469--1||GB_GCA_003175985.1_protein.faa_PSRJ01000353.1_3@PF00015_full_PFAM.289.461--6||GB_GCA_003175985.1_protein.faa_PSRJ01000359.1_17@PF00015_full_PFAM.119.297--7||GB_GCA_003176045.1_protein.faa_PSRM01000216.1_2@PF00015_full_PFAM.139.331--3||GB_GCA_003258405.1_protein.faa_QKPN01000017.1_72@PF00015_full_PFAM.4.188--1||GB_GCA_003487005.1_protein.faa_DNFG01000395.1_5@PF00015_full_PFAM.273.468--1||GB_GCA_003599195.1_protein.faa_QZIZ01000113.1_6@PF00015_full_PFAM.273.462--2||GB_GCA_003605035.1_protein.faa_QZKJ01000110.1_15@PF00015_full_PFAM.277.470--1||GB_GCA_004144345.1_protein.faa_SEEL01000048.1_29@PF00015_full_PFAM.299.496--11||GB_GCA_005777315.1_protein.faa_SXMN01000129.1_7@PF00015_full_PFAM.398.608--1||GB_GCA_005777315.1_protein.faa_SXMN01000135.1_2@PF00015_full_PFAM.396.594--21||GB_GCA_005777315.1_protein.faa_SXMN01000135.1_5@PF00015_full_PFAM.263.453--17||GB_GCA_005777315.1_protein.faa_SXMN01000135.1_8@PF00015_full_PFAM.86.283--13||GB_GCA_005777315.1_protein.faa_SXMN01000280.1_2@PF00015_full_PFAM.49.248--35||GB_GCA_005777315.1_protein.faa_SXMN01000339.1_2@PF00015_full_PFAM.417.603--14||GB_GCA_007116195.1_protein.faa_SKIX01000124.1_1@PF00015_full_PFAM.10.49--1||GB_GCA_007695295.1_protein.faa_REEB01000071.1_6@PF00015_full_PFAM.396.585--2||GB_GCA_009695275.1_protein.faa_SIBF01000222.1_3@PF00015_full_PFAM.391.580--25||GB_GCA_009780985.1_protein.faa_WQYZ01000084.1_1@PF00015_full_PFAM.319.399--1||GB_GCA_009785665.1_protein.faa_WQVV01000042.1_6@PF00015_full_PFAM.413.483--1||GB_GCA_009830035.1_protein.faa_SZZY01000002.1_215@PF00015_full_PFAM.1.43--1||GB_GCA_011333465.1_protein.faa_DTKM01000018.1_4@PF00015_full_PFAM.8.157--2||GB_GCA_011333575.1_protein.faa_DTKL01000079.1_15@PF00015_full_PFAM.275.497--1||GB_GCA_011389575.1_protein.faa_JAABUB010000027.1_21@PF00015_full_PFAM.383.548--2||GB_GCA_012842935.1_protein.faa_DUSC01000205.1_2@PF00015_full_PFAM.426.598--1||GB_GCA_012974445.1_protein.faa_JAAXQG010000087.1_2@PF00015_full_PFAM.408.592--1||GB_GCA_013140955.1_protein.faa_JABFRY010000196.1_2@PF00015_full_PFAM.436.615--2||GB_GCA_013815685.1_protein.faa_JACDFR010000033.1_30@PF00015_full_PFAM.538.751--1||GB_GCA_013821985.1_protein.faa_PNJQ01000037.1_33@PF00015_full_PFAM.270.452--19||GB_GCA_013821985.1_protein.faa_PNJQ01000037.1_35@PF00015_full_PFAM.270.469--3||GB_GCA_013822585.1_protein.faa_PNKG01000016.1_12@PF00015_full_PFAM.273.468--11||GB_GCA_013822585.1_protein.faa_PNKG01000060.1_15@PF00015_full_PFAM.401.589--1||GB_GCA_013822585.1_protein.faa_PNKG01000265.1_1@PF00015_full_PFAM.364.558--2||GB_GCA_014237395.1_protein.faa_JABZFP010000018.1_65@PF00015_full_PFAM.378.539--1||GB_GCA_014376585.1_protein.faa_JACMRG010000337.1_4@PF00015_full_PFAM.219.422--40||GB_GCA_014584295.1_protein.faa_JACTNC010000022.1_8@PF00015_full_PFAM.396.584--2||GB_GCA_014584705.1_protein.faa_JACTMJ010000021.1_65@PF00015_full_PFAM.9.180--2||GB_GCA_014584705.1_protein.faa_JACTMJ010000030.1_136@PF00015_full_PFAM.268.463--7||GB_GCA_014879845.1_protein.faa_JACSRI010000075.1_24@PF00015_full_PFAM.279.465--1||GB_GCA_014879845.1_protein.faa_JACSRI010000086.1_14@PF00015_full_PFAM.418.600--9||GB_GCA_014879845.1_protein.faa_JACSRI010000106.1_88@PF00015_full_PFAM.395.592--5||GB_GCA_014879845.1_protein.faa_JACSRI010000135.1_12@PF00015_full_PFAM.287.461--3||GB_GCA_014879845.1_protein.faa_JACSRI010000182.1_10@PF00015_full_PFAM.270.460--26||GB_GCA_015233155.1_protein.faa_JADFYG010000004.1_69@PF00015_full_PFAM.305.489--3||GB_GCA_015233625.1_protein.faa_JADFXK010000071.1_1@PF00015_full_PFAM.470.546--1||GB_GCA_015655465.1_protein.faa_JAATEY010000196.1_10@PF00015_full_PFAM.708.781--1||GB_GCA_016124235.1_protein.faa_WGOC01000026.1_37@PF00015_full_PFAM.268.472--1||GB_GCA_016124235.1_protein.faa_WGOC01000027.1_68@PF00015_full_PFAM.273.499--3||GB_GCA_016125085.1_protein.faa_WGMM01000019.1_154@PF00015_full_PFAM.502.676--1||GB_GCA_016125275.1_protein.faa_WGMB01000009.1_131@PF00015_full_PFAM.286.459--1||GB_GCA_016187925.1_protein.faa_JACPIS010000025.1_112@PF00015_full_PFAM.269.458--22||GB_GCA_016187925.1_protein.faa_JACPIS010000033.1_40@PF00015_full_PFAM.269.458--9||GB_GCA_016187925.1_protein.faa_JACPIS010000033.1_42@PF00015_full_PFAM.311.502--15||GB_GCA_016187945.1_protein.faa_JACPIT010000002.1_31@PF00015_full_PFAM.271.470--6||GB_GCA_016187945.1_protein.faa_JACPIT010000002.1_70@PF00015_full_PFAM.286.481--1||GB_GCA_016187945.1_protein.faa_JACPIT010000004.1_258@PF00015_full_PFAM.313.491--1||GB_GCA_016187945.1_protein.faa_JACPIT010000004.1_311@PF00015_full_PFAM.275.474--1||GB_GCA_016187945.1_protein.faa_JACPIT010000009.1_263@PF00015_full_PFAM.393.593--12||GB_GCA_016198745.1_protein.faa_JACQHZ010000391.1_8@PF00015_full_PFAM.278.464--2||GB_GCA_016198745.1_protein.faa_JACQHZ010000506.1_22@PF00015_full_PFAM.272.465--2||GB_GCA_016199925.1_protein.faa_JACQFT010000120.1_4@PF00015_full_PFAM.362.559--12||GB_GCA_016199925.1_protein.faa_JACQFT010000120.1_8@PF00015_full_PFAM.309.509--27||GB_GCA_016199925.1_protein.faa_JACQFT010000240.1_2@PF00015_full_PFAM.267.462--3||GB_GCA_016199985.1_protein.faa_JACQFQ010000045.1_42@PF00015_full_PFAM.418.611--1||GB_GCA_016208115.1_protein.faa_JACQYR010000113.1_17@PF00015_full_PFAM.339.465--1||GB_GCA_016213245.1_protein.faa_JACRBC010000042.1_17@PF00015_full_PFAM.276.494--6||GB_GCA_016213245.1_protein.faa_JACRBC010000097.1_22@PF00015_full_PFAM.270.520--1||GB_GCA_016213755.1_protein.faa_JACQZT010000110.1_1@PF00015_full_PFAM.9.195--1||GB_GCA_016213775.1_protein.faa_JACQZR010000276.1_13@PF00015_full_PFAM.276.463--1||GB_GCA_016217545.1_protein.faa_JACRHT010000003.1_116@PF00015_full_PFAM.396.606--3||GB_GCA_016217545.1_protein.faa_JACRHT010000004.1_111@PF00015_full_PFAM.275.481--1||GB_GCA_016217545.1_protein.faa_JACRHT010000004.1_213@PF00015_full_PFAM.310.500--1||GB_GCA_016217545.1_protein.faa_JACRHT010000011.1_122@PF00015_full_PFAM.272.497--10||GB_GCA_016217545.1_protein.faa_JACRHT010000011.1_54@PF00015_full_PFAM.424.609--1||GB_GCA_016217545.1_protein.faa_JACRHT010000011.1_55@PF00015_full_PFAM.267.463--1||GB_GCA_016217545.1_protein.faa_JACRHT010000015.1_2@PF00015_full_PFAM.569.771--3||GB_GCA_016217545.1_protein.faa_JACRHT010000016.1_125@PF00015_full_PFAM.230.460--1||GB_GCA_016217545.1_protein.faa_JACRHT010000017.1_459@PF00015_full_PFAM.271.464--2||GB_GCA_016217595.1_protein.faa_JACRHS010000010.1_6@PF00015_full_PFAM.271.473--2||GB_GCA_016217595.1_protein.faa_JACRHS010000031.1_24@PF00015_full_PFAM.305.518--1||GB_GCA_016218705.1_protein.faa_JACRDC010000018.1_22@PF00015_full_PFAM.351.533--1||GB_GCA_016222805.1_protein.faa_JACRQG010000017.1_12@PF00015_full_PFAM.402.601--2||GB_GCA_016222805.1_protein.faa_JACRQG010000024.1_74@PF00015_full_PFAM.287.473--3||GB_GCA_016222805.1_protein.faa_JACRQG010000024.1_76@PF00015_full_PFAM.308.493--4||GB_GCA_016222805.1_protein.faa_JACRQG010000024.1_85@PF00015_full_PFAM.269.466--2||GB_GCA_016235555.1_protein.faa_JACRKC010000027.1_19@PF00015_full_PFAM.273.498--2||GB_GCA_016235555.1_protein.faa_JACRKC010000037.1_6@PF00015_full_PFAM.392.592--2||GB_GCA_016235555.1_protein.faa_JACRKC010000063.1_47@PF00015_full_PFAM.403.590--13||GB_GCA_016235555.1_protein.faa_JACRKC010000074.1_80@PF00015_full_PFAM.288.460--1||GB_GCA_016235555.1_protein.faa_JACRKC010000114.1_46@PF00015_full_PFAM.270.472--2||GB_GCA_016342325.1_protein.faa_JAEINR010000001.1_8@PF00015_full_PFAM.503.696--1||GB_GCA_016711225.1_protein.faa_JADJTK010000011.1_126@PF00015_full_PFAM.310.497--3||GB_GCA_016711225.1_protein.faa_JADJTK010000018.1_108@PF00015_full_PFAM.13.52--1||GB_GCA_016711225.1_protein.faa_JADJTK010000056.1_6@PF00015_full_PFAM.393.603--1||GB_GCA_016712505.1_protein.faa_JADJQY010000001.1_394@PF00015_full_PFAM.421.611--1||GB_GCA_016713365.1_protein.faa_JADJPG010000001.1_160@PF00015_full_PFAM.281.500--1||GB_GCA_016713365.1_protein.faa_JADJPG010000008.1_63@PF00015_full_PFAM.263.464--2||GB_GCA_016713365.1_protein.faa_JADJPG010000063.1_29@PF00015_full_PFAM.392.596--2||GB_GCA_016713735.1_protein.faa_JADJOP010000007.1_285@PF00015_full_PFAM.270.461--5||GB_GCA_016713735.1_protein.faa_JADJOP010000018.1_12@PF00015_full_PFAM.327.497--1||GB_GCA_016713735.1_protein.faa_JADJOP010000032.1_431@PF00015_full_PFAM.280.473--8||GB_GCA_016713735.1_protein.faa_JADJOP010000043.1_90@PF00015_full_PFAM.274.459--7||GB_GCA_016720685.1_protein.faa_JADKKC010000064.1_15@PF00015_full_PFAM.223.262--5||GB_GCA_016721945.1_protein.faa_JADKHC010000005.1_106@PF00015_full_PFAM.409.605--1||GB_GCA_016721945.1_protein.faa_JADKHC010000020.1_15@PF00015_full_PFAM.270.463--1||GB_GCA_016745075.1_protein.faa_JADGDD010000001.1_808@PF00015_full_PFAM.641.890--1||GB_GCA_016789685.1_protein.faa_JAEUQQ010000021.1_9@PF00015_full_PFAM.122.305--2||GB_GCA_016789685.1_protein.faa_JAEUQQ010000117.1_2@PF00015_full_PFAM.295.470--12||GB_GCA_016789685.1_protein.faa_JAEUQQ010000233.1_4@PF00015_full_PFAM.274.463--16||GB_GCA_016789685.1_protein.faa_JAEUQQ010000265.1_2@PF00015_full_PFAM.276.468--7||GB_GCA_016789685.1_protein.faa_JAEUQQ010000431.1_33@PF00015_full_PFAM.282.470--7||GB_GCA_016789685.1_protein.faa_JAEUQQ010000643.1_2@PF00015_full_PFAM.280.473--87||GB_GCA_016789685.1_protein.faa_JAEUQQ010000695.1_1@PF00015_full_PFAM.318.497--2||GB_GCA_016789685.1_protein.faa_JAEUQQ010000707.1_4@PF00015_full_PFAM.279.462--15||GB_GCA_016789745.1_protein.faa_JAEUQF010000003.1_16@PF00015_full_PFAM.269.461--4||GB_GCA_016789745.1_protein.faa_JAEUQF010000145.1_10@PF00015_full_PFAM.7.182--1||GB_GCA_016793885.1_protein.faa_JAEUHE010000053.1_11@PF00015_full_PFAM.577.799--1||GB_GCA_016794625.1_protein.faa_JAEUGY010000037.1_140@PF00015_full_PFAM.394.577--1||GB_GCA_016794625.1_protein.faa_JAEUGY010000037.1_185@PF00015_full_PFAM.268.453--1||GB_GCA_016794625.1_protein.faa_JAEUGY010000084.1_23@PF00015_full_PFAM.276.457--4||GB_GCA_016794725.1_protein.faa_JAEUGZ010000008.1_4@PF00015_full_PFAM.278.460--3||GB_GCA_016794725.1_protein.faa_JAEUGZ010000382.1_12@PF00015_full_PFAM.314.505--1||GB_GCA_016794725.1_protein.faa_JAEUGZ010000564.1_26@PF00015_full_PFAM.286.466--1||GB_GCA_016794725.1_protein.faa_JAEUGZ010000603.1_5@PF00015_full_PFAM.406.603--7||GB_GCA_016794725.1_protein.faa_JAEUGZ010000616.1_1@PF00015_full_PFAM.295.474--4||GB_GCA_016795425.1_protein.faa_JAEUHG010000072.1_3@PF00015_full_PFAM.401.608--13||GB_GCA_016795425.1_protein.faa_JAEUHG010000179.1_103@PF00015_full_PFAM.403.594--1||GB_GCA_016795545.1_protein.faa_JAEUGX010000001.1_11@PF00015_full_PFAM.268.454--1||GB_GCA_016795545.1_protein.faa_JAEUGX010000054.1_16@PF00015_full_PFAM.273.462--5||GB_GCA_016871055.1_protein.faa_VFZW01000419.1_3@PF00015_full_PFAM.279.445--4||GB_GCA_016871155.1_protein.faa_VFZO01000440.1_1@PF00015_full_PFAM.30.161--2||GB_GCA_016871315.1_protein.faa_VFZE01000010.1_3@PF00015_full_PFAM.286.454--1||GB_GCA_016927755.1_protein.faa_JAFGLZ010000089.1_35@PF00015_full_PFAM.484.665--1||GB_GCA_016928295.1_protein.faa_JAFGLA010000071.1_2@PF00015_full_PFAM.277.469--1||GB_GCA_017304135.1_protein.faa_JAFLBB010000097.1_4@PF00015_full_PFAM.327.483--1||GB_GCA_017307505.1_protein.faa_JAFKEE010000035.1_45@PF00015_full_PFAM.328.494--1||GB_GCA_017309115.1_protein.faa_JAFLEF010000095.1_11@PF00015_full_PFAM.276.461--1||GB_GCA_017849585.1_protein.faa_JAFIGT010000029.1_4@PF00015_full_PFAM.279.486--1||GB_GCA_017991595.1_protein.faa_JAGOQJ010000006.1_24@PF00015_full_PFAM.275.471--3||GB_GCA_017994935.1_protein.faa_JAGOJU010000005.1_53@PF00015_full_PFAM.383.564--1||GB_GCA_018268935.1_protein.faa_JAFDVS010000015.1_3@PF00015_full_PFAM.277.465--4||GB_GCA_018268935.1_protein.faa_JAFDVS010000016.1_52@PF00015_full_PFAM.281.448--2||GB_GCA_018268955.1_protein.faa_JAFDVO010000017.1_136@PF00015_full_PFAM.283.472--2||GB_GCA_018268955.1_protein.faa_JAFDVO010000018.1_111@PF00015_full_PFAM.306.499--1||GB_GCA_018268955.1_protein.faa_JAFDVO010000025.1_29@PF00015_full_PFAM.270.479--6||GB_GCA_018823285.1_protein.faa_JAHJIQ010000014.1_1@PF00015_full_PFAM.399.586--1||GB_GCA_018830485.1_protein.faa_JAHJRQ010000011.1_20@PF00015_full_PFAM.391.570--2||GB_GCA_019136515.1_protein.faa_JAGVUB010000112.1_90@PF00015_full_PFAM.381.579--1||GB_GCA_019136515.1_protein.faa_JAGVUB010000158.1_48@PF00015_full_PFAM.271.475--1||GB_GCA_019187195.1_protein.faa_JABAQT010000041.1_54@PF00015_full_PFAM.73.262--26||GB_GCA_019187195.1_protein.faa_JABAQT010000099.1_11@PF00015_full_PFAM.279.466--3||GB_GCA_902826465.1_protein.faa_CADEEX010000001.1_69@PF00015_full_PFAM.122.310--2||GB_GCA_902826465.1_protein.faa_CADEEX010000291.1_3@PF00015_full_PFAM.277.464--10||GB_GCA_902826515.1_protein.faa_CADEFD010000069.1_12@PF00015_full_PFAM.328.505--5||GB_GCA_902826515.1_protein.faa_CADEFD010000400.1_2@PF00015_full_PFAM.140.329--2||GB_GCA_903820035.1_protein.faa_CAIJFT010000271.1_7@PF00015_full_PFAM.275.465--1||GB_GCA_903820035.1_protein.faa_CAIJFT010000326.1_19@PF00015_full_PFAM.402.596--3||GB_GCA_903821635.1_protein.faa_CAIJLV010000114.1_5@PF00015_full_PFAM.10.225--7||GB_GCA_903821635.1_protein.faa_CAIJLV010000203.1_10@PF00015_full_PFAM.233.428--1||GB_GCA_903825285.1_protein.faa_CAIJZY010000014.1_225@PF00015_full_PFAM.261.454--2||GB_GCA_903825285.1_protein.faa_CAIJZY010000014.1_231@PF00015_full_PFAM.293.464--9||GB_GCA_903825285.1_protein.faa_CAIJZY010000032.1_48@PF00015_full_PFAM.271.473--7||GB_GCA_903825445.1_protein.faa_CAIKAS010000056.1_3@PF00015_full_PFAM.275.463--6||GB_GCA_903827955.1_protein.faa_CAIKKJ010000024.1_2@PF00015_full_PFAM.253.451--7||GB_GCA_903827955.1_protein.faa_CAIKKJ010000064.1_10@PF00015_full_PFAM.364.558--3||GB_GCA_903827955.1_protein.faa_CAIKKJ010000147.1_4@PF00015_full_PFAM.277.475--1||GB_GCA_903827955.1_protein.faa_CAIKKJ010000147.1_5@PF00015_full_PFAM.265.488--2||GB_GCA_903830425.1_protein.faa_CAIKTR010000022.1_1@PF00015_full_PFAM.435.510--2||GB_GCA_903835255.1_protein.faa_CAILMI010000061.1_3@PF00015_full_PFAM.296.524--3||GB_GCA_903840415.1_protein.faa_CAIMFY010000068.1_3@PF00015_full_PFAM.403.661--1||GB_GCA_903840415.1_protein.faa_CAIMFY010000074.1_117@PF00015_full_PFAM.276.471--3||GB_GCA_903840415.1_protein.faa_CAIMFY010000074.1_42@PF00015_full_PFAM.265.447--11||GB_GCA_903844265.1_protein.faa_CAIMTB010000039.1_7@PF00015_full_PFAM.594.815--2||GB_GCA_903844265.1_protein.faa_CAIMTB010000223.1_19@PF00015_full_PFAM.401.594--2||GB_GCA_903845125.1_protein.faa_CAIMWS010000218.1_10@PF00015_full_PFAM.397.482--4||GB_GCA_903850425.1_protein.faa_CAINLR010000001.1_162@PF00015_full_PFAM.150.346--1||GB_GCA_903850425.1_protein.faa_CAINLR010000106.1_128@PF00015_full_PFAM.280.475--16||GB_GCA_903850425.1_protein.faa_CAINLR010000106.1_130@PF00015_full_PFAM.269.463--4||GB_GCA_903850425.1_protein.faa_CAINLR010000116.1_101@PF00015_full_PFAM.362.555--4||GB_GCA_903850425.1_protein.faa_CAINLR010000116.1_98@PF00015_full_PFAM.263.455--2||GB_GCA_903850425.1_protein.faa_CAINLR010000118.1_2@PF00015_full_PFAM.400.593--1||GB_GCA_903850425.1_protein.faa_CAINLR010000196.1_29@PF00015_full_PFAM.275.492--1||GB_GCA_903858165.1_protein.faa_CAIOHZ010000064.1_10@PF00015_full_PFAM.278.463--1||GB_GCA_903873415.1_protein.faa_CAIQOK010000134.1_33@PF00015_full_PFAM.281.466--23||GB_GCA_903873805.1_protein.faa_CAIQQB010000006.1_9@PF00015_full_PFAM.291.476--15||GB_GCA_903873805.1_protein.faa_CAIQQB010000027.1_2@PF00015_full_PFAM.401.598--1||GB_GCA_903876795.1_protein.faa_CAIRBK010000008.1_64@PF00015_full_PFAM.304.490--2||GB_GCA_903876795.1_protein.faa_CAIRBK010000060.1_28@PF00015_full_PFAM.402.606--3||GB_GCA_903879705.1_protein.faa_CAIRMO010000108.1_13@PF00015_full_PFAM.127.298--1||GB_GCA_903881085.1_protein.faa_CAIRSA010000312.1_4@PF00015_full_PFAM.280.467--32||GB_GCA_903881085.1_protein.faa_CAIRSA010000483.1_14@PF00015_full_PFAM.287.463--1||GB_GCA_903882645.1_protein.faa_CAIRXZ010000003.1_7@PF00015_full_PFAM.286.474--3||GB_GCA_903882645.1_protein.faa_CAIRXZ010000020.1_3@PF00015_full_PFAM.277.448--2||GB_GCA_903884535.1_protein.faa_CAISEZ010000058.1_43@PF00015_full_PFAM.270.464--2||GB_GCA_903885525.1_protein.faa_CAISJA010000240.1_3@PF00015_full_PFAM.394.587--5||GB_GCA_903885525.1_protein.faa_CAISJA010000439.1_4@PF00015_full_PFAM.115.302--1||GB_GCA_903885525.1_protein.faa_CAISJA010000492.1_1@PF00015_full_PFAM.383.466--2||GB_GCA_903896015.1_protein.faa_CAITWF010000018.1_46@PF00015_full_PFAM.308.495--3||GB_GCA_903896015.1_protein.faa_CAITWF010000027.1_29@PF00015_full_PFAM.398.591--2||GB_GCA_903896015.1_protein.faa_CAITWF010000051.1_43@PF00015_full_PFAM.269.467--4||GB_GCA_903896015.1_protein.faa_CAITWF010000073.1_6@PF00015_full_PFAM.426.601--7||GB_GCA_903898185.1_protein.faa_CAIUEN010000143.1_12@PF00015_full_PFAM.273.478--1||GB_GCA_903898185.1_protein.faa_CAIUEN010000286.1_4@PF00015_full_PFAM.273.463--1||GB_GCA_903898675.1_protein.faa_CAIUGM010000001.1_40@PF00015_full_PFAM.401.587--2||GB_GCA_903898675.1_protein.faa_CAIUGM010000002.1_123@PF00015_full_PFAM.275.460--15||GB_GCA_903898675.1_protein.faa_CAIUGM010000022.1_85@PF00015_full_PFAM.270.466--25||GB_GCA_903898675.1_protein.faa_CAIUGM010000040.1_63@PF00015_full_PFAM.289.480--18||GB_GCA_903900705.1_protein.faa_CAIUOG010000029.1_33@PF00015_full_PFAM.416.603--1||GB_GCA_903905455.1_protein.faa_CAIVGN010000128.1_34@PF00015_full_PFAM.301.478--1||GB_GCA_903907995.1_protein.faa_CAIVQH010000019.1_65@PF00015_full_PFAM.396.595--1||GB_GCA_903907995.1_protein.faa_CAIVQH010000032.1_23@PF00015_full_PFAM.284.470--3||GB_GCA_903907995.1_protein.faa_CAIVQH010000033.1_3@PF00015_full_PFAM.279.495--7||GB_GCA_903909435.1_protein.faa_CAIVVT010000159.1_10@PF00015_full_PFAM.280.462--17||GB_GCA_903909435.1_protein.faa_CAIVVT010000185.1_13@PF00015_full_PFAM.273.467--3||GB_GCA_903910585.1_protein.faa_CAIWAH010000339.1_1@PF00015_full_PFAM.2.170--3||GB_GCA_903911205.1_protein.faa_CAIWCL010000167.1_7@PF00015_full_PFAM.365.551--1||GB_GCA_903911825.1_protein.faa_CAIWFB010000105.1_1@PF00015_full_PFAM.300.398--26||GB_GCA_903911825.1_protein.faa_CAIWFB010000127.1_2@PF00015_full_PFAM.394.589--1||GB_GCA_903919205.1_protein.faa_CAIXHE010000026.1_10@PF00015_full_PFAM.272.467--3||GB_GCA_903925425.1_protein.faa_CAIYFD010000054.1_11@PF00015_full_PFAM.277.452--1||GB_GCA_903929355.1_protein.faa_CAIYUN010000056.1_22@PF00015_full_PFAM.287.477--3||GB_GCA_903929355.1_protein.faa_CAIYUN010000056.1_32@PF00015_full_PFAM.294.482--2||GB_GCA_903930165.1_protein.faa_CAIYXO010000257.1_2@PF00015_full_PFAM.299.493--3||GB_GCA_903930345.1_protein.faa_CAIYYI010000139.1_1@PF00015_full_PFAM.228.433--1||GB_GCA_903944085.1_protein.faa_CAJAQO010000004.1_11@PF00015_full_PFAM.396.597--2||GB_GCA_903944085.1_protein.faa_CAJAQO010000004.1_14@PF00015_full_PFAM.279.478--2||GB_GCA_903944085.1_protein.faa_CAJAQO010000167.1_19@PF00015_full_PFAM.411.613--3||GB_GCA_903952145.1_protein.faa_CAJBES010000121.1_1@PF00015_full_PFAM.434.566--3||GB_GCA_903970285.1_protein.faa_CAJCHN010000141.1_12@PF00015_full_PFAM.280.460--1||GB_GCA_905176665.1_protein.faa_CAJINA010000041.1_20@PF00015_full_PFAM.365.524--1||RS_GCF_000019965.1_protein.faa_NC_010571.1_121@PF00015_full_PFAM.380.598--1||RS_GCF_000019965.1_protein.faa_NC_010571.1_167@PF00015_full_PFAM.176.368--1||RS_GCF_000019965.1_protein.faa_NC_010571.1_3613@PF00015_full_PFAM.404.592--2||RS_GCF_000019965.1_protein.faa_NC_010571.1_363@PF00015_full_PFAM.271.465--1||RS_GCF_000019965.1_protein.faa_NC_010571.1_383@PF00015_full_PFAM.392.581--1||RS_GCF_000019965.1_protein.faa_NC_010571.1_4138@PF00015_full_PFAM.270.476--5||RS_GCF_000019965.1_protein.faa_NC_010571.1_614@PF00015_full_PFAM.280.495--10||RS_GCF_000153105.1_protein.faa_NZ_CH672376.1_2259@PF00015_full_PFAM.507.686--1||RS_GCF_000256565.1_protein.faa_NZ_AJHH01000818.1_1@PF00015_full_PFAM.1.33--1||RS_GCF_000971295.1_protein.faa_NZ_LANJ01000044.1_107@PF00015_full_PFAM.339.486--1||RS_GCF_001006305.1_protein.faa_NZ_LBHJ01000004.1_730@PF00015_full_PFAM.280.487--1||RS_GCF_001746835.1_protein.faa_NZ_CP016094.1_1737@PF00015_full_PFAM.394.585--1||RS_GCF_001746835.1_protein.faa_NZ_CP016094.1_2148@PF00015_full_PFAM.285.475--14||RS_GCF_001746835.1_protein.faa_NZ_CP016094.1_2194@PF00015_full_PFAM.348.592--45||RS_GCF_001746835.1_protein.faa_NZ_CP016094.1_386@PF00015_full_PFAM.405.592--13||RS_GCF_001746835.1_protein.faa_NZ_CP016094.1_531@PF00015_full_PFAM.286.476--3||RS_GCF_001746835.1_protein.faa_NZ_CP016094.1_728@PF00015_full_PFAM.411.592--13||RS_GCF_002151445.1_protein.faa_NZ_CP016306.1_2293@PF00015_full_PFAM.27.70--1||RS_GCF_002310495.1_protein.faa_NZ_CP023344.1_1118@PF00015_full_PFAM.274.502--1||RS_GCF_002310495.1_protein.faa_NZ_CP023344.1_1123@PF00015_full_PFAM.274.471--4||RS_GCF_002310495.1_protein.faa_NZ_CP023344.1_1737@PF00015_full_PFAM.394.602--1||RS_GCF_002310495.1_protein.faa_NZ_CP023344.1_2256@PF00015_full_PFAM.407.593--2||RS_GCF_002310495.1_protein.faa_NZ_CP023344.1_2800@PF00015_full_PFAM.273.493--1||RS_GCF_002310495.1_protein.faa_NZ_CP023344.1_2803@PF00015_full_PFAM.269.477--2||RS_GCF_003054705.1_protein.faa_NZ_QAYX01000020.1_156@PF00015_full_PFAM.270.466--1||RS_GCF_003054705.1_protein.faa_NZ_QAYX01000020.1_159@PF00015_full_PFAM.273.465--2||RS_GCF_003054705.1_protein.faa_NZ_QAYX01000023.1_126@PF00015_full_PFAM.262.454--15||RS_GCF_003054705.1_protein.faa_NZ_QAYX01000023.1_45@PF00015_full_PFAM.272.485--6||RS_GCF_003054705.1_protein.faa_NZ_QAYX01000025.1_477@PF00015_full_PFAM.268.472--1||RS_GCF_003131205.1_protein.faa_NZ_QFFY01000004.1_227@PF00015_full_PFAM.277.484--1||RS_GCF_003633965.1_protein.faa_NZ_RBIF01000002.1_378@PF00015_full_PFAM.270.460--1||RS_GCF_003719535.1_protein.faa_NZ_JSAB01000156.1_1@PF00015_full_PFAM.325.383--1||RS_GCF_004115155.1_protein.faa_NZ_RDSM01000001.1_2013@PF00015_full_PFAM.274.464--1||RS_GCF_004115155.1_protein.faa_NZ_RDSM01000006.1_2@PF00015_full_PFAM.273.466--1||RS_GCF_004118375.1_protein.faa_NZ_SDHX01000001.1_1140@PF00015_full_PFAM.367.609--5||RS_GCF_004118375.1_protein.faa_NZ_SDHX01000001.1_883@PF00015_full_PFAM.405.594--29||RS_GCF_004118375.1_protein.faa_NZ_SDHX01000002.1_225@PF00015_full_PFAM.287.478--2||RS_GCF_004118375.1_protein.faa_NZ_SDHX01000002.1_391@PF00015_full_PFAM.288.472--7||RS_GCF_007559335.1_protein.faa_NZ_VMBG01000001.1_1879@PF00015_full_PFAM.272.463--3||RS_GCF_007559335.1_protein.faa_NZ_VMBG01000001.1_938@PF00015_full_PFAM.305.491--1||RS_GCF_007559335.1_protein.faa_NZ_VMBG01000001.1_941@PF00015_full_PFAM.261.446--2||RS_GCF_007559335.1_protein.faa_NZ_VMBG01000001.1_942@PF00015_full_PFAM.271.464--9||RS_GCF_007559335.1_protein.faa_NZ_VMBG01000002.1_382@PF00015_full_PFAM.244.412--1||RS_GCF_007559335.1_protein.faa_NZ_VMBG01000003.1_105@PF00015_full_PFAM.572.765--1||RS_GCF_007830495.1_protein.faa_NZ_VLKW01000008.1_4@PF00015_full_PFAM.315.508--1||RS_GCF_009649175.1_protein.faa_NZ_WJPO01000031.1_35@PF00015_full_PFAM.244.443--1||RS_GCF_011044775.1_protein.faa_NZ_JAAKYA010000012.1_106@PF00015_full_PFAM.283.470--2||RS_GCF_011044775.1_protein.faa_NZ_JAAKYA010000021.1_4@PF00015_full_PFAM.272.426--1||RS_GCF_014203275.1_protein.faa_NZ_JACHIP010000005.1_308@PF00015_full_PFAM.272.462--1||RS_GCF_014204525.1_protein.faa_NZ_JACHLP010000004.1_122@PF00015_full_PFAM.328.511--1||RS_GCF_014230145.1_protein.faa_NZ_JACHVC010000001.1_95@PF00015_full_PFAM.241.471--1||RS_GCF_014230145.1_protein.faa_NZ_JACHVC010000012.1_434@PF00015_full_PFAM.250.467--3||RS_GCF_014230145.1_protein.faa_NZ_JACHVC010000013.1_783@PF00015_full_PFAM.285.493--1||RS_GCF_014803405.1_protein.faa_NZ_JACYFG010000036.1_439@PF00015_full_PFAM.280.462--1||RS_GCF_014851565.1_protein.faa_NZ_JACVAA010000001.1_281@PF00015_full_PFAM.520.696--1||RS_GCF_014873135.1_protein.faa_NZ_JADBCR010000002.1_345@PF00015_full_PFAM.276.487--10||RS_GCF_015277775.1_protein.faa_NZ_CP063849.1_1178@PF00015_full_PFAM.286.456--1||RS_GCF_015277775.1_protein.faa_NZ_CP063849.1_6676@PF00015_full_PFAM.271.469--2||RS_GCF_016595505.1_protein.faa_NZ_JAENIL010000050.1_25@PF00015_full_PFAM.363.602--1||RS_GCF_016595505.1_protein.faa_NZ_JAENIL010000078.1_3@PF00015_full_PFAM.384.600--5||RS_GCF_016595505.1_protein.faa_NZ_JAENIL010000115.1_3@PF00015_full_PFAM.281.458--2||RS_GCF_017377355.1_protein.faa_NZ_CP061799.1_3558@PF00015_full_PFAM.243.398--1||RS_GCF_017498065.1_protein.faa_NZ_JAGDFX010000006.1_116@PF00015_full_PFAM.1.44--2||RS_GCF_017795745.1_protein.faa_NZ_CP059067.1_1652@PF00015_full_PFAM.462.642--1||RS_GCF_018221465.1_protein.faa_NZ_JAAIKR010000012.1_98@PF00015_full_PFAM.4.34--1||RS_GCF_900105685.1_protein.faa_NZ_LT629781.1_2663@PF00015_full_PFAM.286.486--1||RS_GCF_900290315.1_protein.faa_NZ_OKRF01000021.1_16@PF00015_full_PFAM.274.467--4||RS_GCF_900290315.1_protein.faa_NZ_OKRF01000085.1_20@PF00015_full_PFAM.275.356--2||RS_GCF_900290315.1_protein.faa_NZ_OKRF01000158.1_11@PF00015_full_PFAM.293.473--1:scovhsp_avg=67.0988147223955:scovhsp_max=92.7:scovhsp_min=50.0:scovhsp_std=10.83529995828451:scovhsp_sum=107559.4:send_avg=149.65502183406113:send_max=218.0:send_min=24.0:send_std=28.209491711888276:send_sum=239897.0:sstart_avg=23.869619463505927:sstart_max=88.0:sstart_min=1.0:sstart_std=19.06473875280696:sstart_sum=38263.0])0.879:0.0230696[&&NHX:Sample_counter=rhizpot1--267||rhizpot2--61||rhizpot3--242||rhiztom1--1316||rhiztom2--1010||rhiztom3--962:Type_counter=GTDB--1583||capture--3858:besthit_avg=76.10835932626327:besthit_max=100.0:besthit_min=41.5:besthit_std=9.456286443367649:besthit_sum=122001.70000000001:bitscore_avg=164.79893948845915:bitscore_max=258.0:bitscore_min=38.5:bitscore_std=37.479619998462766:bitscore_sum=264172.7:capture_class_counter=c__AC1--7||c__Acidobacteriae--25||c__Actinomycetia--50||c__Alphaproteobacteria--663||c__Anaeroferrophillalia--8||c__Anaerolineae--19||c__Bacilli--58||c__Bacteriovoracia--1||c__Bacteroidia--26||c__Bdellovibrionia--1||c__Binatia--1||c__CLD3--1||c__Campylobacteria--5||c__Clostridia--101||c__Cyanobacteriia--11||c__Dehalococcoidia--1||c__Deinococci--2||c__Desulfarculia--17||c__Desulfitobacteriia--3||c__Desulfobaccia--1||c__Desulfobacteria--18||c__Desulfobulbia--86||c__Desulfovibrionia--48||c__Desulfuromonadia--103||c__Dissulfuribacteria--1||c__Dormibacteria--1||c__Entotheonellia--1||c__Eremiobacteria--2||c__Fibrobacteria--1||c__Fimbriimonadia--1||c__GCA-002687715--3||c__Gammaproteobacteria--1821||c__Gemmatimonadetes--16||c__Geothermincolia--1||c__HRBIN11--1||c__Halobacteria--39||c__Heimdallarchaeia--1||c__Holophagae--20||c__Hydrogenedentia--9||c__Ignavibacteria--1||c__JADFXK01--1||c__JADJOY01--1||c__Kiritimatiellae--2||c__Krumholzibacteria--3||c__Lokiarchaeia--4||c__Magnetococcia--6||c__Methanomicrobia--2||c__Moorellia--1||c__Myxococcia--10||c__Negativicutes--11||c__Nitrospiria--15||c__Ozemobacteria--1||c__Phycisphaerae--19||c__Planctomycetia--38||c__Polyangia--237||c__RBG-13-61-14--1||c__RBG-16-71-46--1||c__SAR324--1||c__SZUA-182--1||c__Spirochaetia--15||c__Sumerlaeia--1||c__Synergistia--3||c__Syntrophia--6||c__Syntrophobacteria--1||c__Syntrophomonadia--2||c__Thermoanaerobaculia--1||c__Thermodesulfovibrionia--1||c__Thermoleophilia--5||c__UBA11346--2||c__UBA1135--1||c__UBA4802--5||c__UBA4882--1||c__UBA6191--1||c__UBA9160--7||c__UBA9217--1||c__UBA9980--1||c__Verrucomicrobiae--264||c__Vicinamibacteria--9||c__WYAZ01--1:capture_domain_counter=d__Archaea--46||d__Bacteria--3812:capture_family_counter=f__0-14-0-80-60-11--1||f__21-64-14--1||f__Acetobacteraceae--16||f__Acidithiobacillaceae--2||f__Acidobacteriaceae--8||f__Acidothermaceae--1||f__Acutalibacteraceae--19||f__Aeromonadaceae--12||f__Alcanivoracaceae--5||f__Alicyclobacillaceae--1||f__Alteromonadaceae--15||f__Aminobacteriaceae--1||f__Amphibacillaceae--2||f__Anaeroferrophillaceae--8||f__Anaerohalosphaeraceae--4||f__Anaeromusaceae--1||f__Anaerovoracaceae--22||f__Ancalomicrobiaceae--1||f__Aneurinibacillaceae--1||f__Azospirillaceae--31||f__BJHT01--3||f__BM501--48||f__Bacillaceae--5||f__Bacillaceae_L--1||f__Bacteriovoracaceae--1||f__Bdellovibrionaceae--1||f__Beijerinckiaceae--41||f__Bin18--1||f__Brevibacillaceae--3||f__Bryobacteraceae--14||f__Burkholderiaceae--994||f__CADEHE01--1||f__CAIRSR01--1||f__CAJPTX01--1||f__Calditerricolaceae--1||f__Campylobacteraceae--2||f__Cardiobacteriaceae--2||f__Casimicrobiaceae--7||f__Caulobacteraceae--185||f__Celerinatantimonadaceae--1||f__Cellulomonadaceae--1||f__Cellvibrionaceae--7||f__Ch109--2||f__Chamaesiphonaceae--1||f__Chitinibacteraceae--4||f__Chitinophagaceae--9||f__Chromatiaceae--2||f__Chromobacteriaceae--11||f__Clostridiaceae--1||f__Cohaesibacteraceae--1||f__Competibacteraceae--11||f__Cycloclasticaceae--1||f__DRMK01--2||f__DRUE01--1||f__DSM-6294--1||f__DSM-8532--1||f__DSM-9756--1||f__DTGQ01--1||f__DUEL01--8||f__Deinococcaceae--2||f__Desulfarculaceae--17||f__Desulfatirhabdiaceae--6||f__Desulfobacteraceae--1||f__Desulfocapsaceae--1||f__Desulfococcaceae--3||f__Desulfosarcinaceae--7||f__Desulfovibrionaceae--48||f__Desulfurivibrionaceae--85||f__Desulfuromonadaceae--1||f__Devosiaceae--10||f__Dissulfurirhabdaceae--1||f__Dissulfurispiraceae--1||f__Ectothiorhodospiraceae--1||f__Elsteraceae--2||f__Enterobacteriaceae--179||f__Entotheonellaceae--1||f__Eremiobacteraceae--2||f__Eubacteriaceae--1||f__Exiguobacteraceae--2||f__FEB-10--1||f__Fen-1342--3||f__Fen-1364--1||f__Ferrovibrionaceae--40||f__Fimbriimonadaceae--1||f__GAS474--1||f__GCA-002687715--3||f__GCA-2696645--3||f__GCA-2753255--1||f__GLO-12--2||f__GWC2-71-9--2||f__Ga0077523--10||f__Gallaecimonadaceae--1||f__Gallionellaceae--2||f__Geitlerinemaceae--2||f__Geminicoccaceae--1||f__Gemmataceae--26||f__Gemmatimonadaceae--14||f__Geoalkalibacteraceae--1||f__Geobacteraceae--7||f__Geodermatophilaceae--5||f__Geopsychrobacteraceae--5||f__Geothermobacteraceae--3||f__HRBIN11--1||f__HTCC2089--2||f__Haladaptataceae--2||f__Haloarculaceae--10||f__Haloferacaceae--14||f__Halofilaceae--1||f__Halomonadaceae--7||f__Halorhodospiraceae--1||f__Halothiobacillaceae--9||f__Helicobacteraceae--1||f__Heliobacteriaceae--2||f__Holophagaceae--20||f__Hyphomicrobiaceae--12||f__Ignavibacteriaceae--1||f__JAAYNR01--1||f__JAAZVP01--1||f__JABDLF01--1||f__JACCXJ01--2||f__JACIWP01--3||f__JACPGD01--8||f__JACQBZ01--1||f__JACQZM01--1||f__JACRHJ01--1||f__JADFCT01--1||f__JADFXK01--1||f__JADJOY01--1||f__JAEULC01--8||f__JAFGIB01--2||f__JAFNAJ01--7||f__JAGODF01--1||f__Kangiellaceae--1||f__Kariarchaeaceae--1||f__Kineococcaceae--1||f__Kineosporiaceae--28||f__LZORAL124-64-63--3||f__Lachnospiraceae--26||f__Lacipirellulaceae--3||f__MB11C04--2||f__MH13--1||f__Magnetaquicoccaceae--5||f__Magnetospirillaceae--48||f__Maricaulaceae--2||f__Methanomicrobiaceae--1||f__Methanoregulaceae--1||f__Methylomonadaceae--2||f__Methylophagaceae--1||f__Methylophilaceae--2||f__Methylothermaceae--1||f__Micavibrionaceae--1||f__Microcoleaceae--1||f__Microcystaceae--1||f__Micromonosporaceae--12||f__Micropepsaceae--1||f__Moorellaceae--1||f__Moraxellaceae--1||f__Myxococcaceae--10||f__NAK82--8||f__NBRC-103111--5||f__Nannocystaceae--1||f__Natrialbaceae--13||f__Natronospirillaceae--9||f__Nevskiaceae--1||f__Nitrincolaceae--9||f__Nitrosomonadaceae--1||f__Nitrospiraceae--4||f__Nostocaceae--1||f__Oleiphilaceae--11||f__Opitutaceae--205||f__Oscillatoriaceae--3||f__Oscillospiraceae--26||f__Ozemobacteraceae--1||f__Paenibacillaceae--26||f__Phormidesmiaceae--1||f__Pirellulaceae--2||f__Planctomycetaceae--1||f__Planococcaceae--11||f__Pleomorphomonadaceae--2||f__Polyangiaceae--234||f__Propionisporaceae--1||f__Pseudomonadaceae--182||f__Pseudopelobacteraceae--9||f__Psychrobiaceae--1||f__Quadrisphaeraceae--1||f__RBG-13-55-18--1||f__RBG-16-71-46--1||f__RPPD01--2||f__RZZM01--1||f__Reyranellaceae--1||f__Rhizobiaceae--91||f__Rhodanobacteraceae--17||f__Rhodobacteraceae--41||f__Rhodocyclaceae--47||f__Rhodospirillaceae--4||f__Ruminococcaceae--4||f__SB21--1||f__SCTD01--1||f__SG8-11--2||f__SG8-39--1||f__SG8-4--9||f__SG8-41--1||f__SHVP01--1||f__SKWO01--1||f__SLHB01--1||f__SLND01--1||f__SM23-30--1||f__SOKP01--4||f__SURF-3--1||f__SV1-B22--1||f__SZUA-336--1||f__Salinisphaeraceae--1||f__Salinispiraceae--1||f__SbA1--3||f__Sedimenticolaceae--9||f__Selenomonadaceae--7||f__Shewanellaceae--9||f__Smithellaceae--1||f__Solirubrobacteraceae--5||f__SpSt-1174--3||f__Sphingomonadaceae--44||f__Spirochaetaceae_B--1||f__Spirulinaceae--1||f__Stappiaceae--4||f__Stellaceae--1||f__Steroidobacteraceae--59||f__Succinivibrionaceae--2||f__Sulfuricellaceae--1||f__Sulfuriferulaceae--1||f__Sulfurimonadaceae--1||f__Sulfurospirillaceae--1||f__Syntrophobotulaceae--1||f__Syntrophotaleaceae--25||f__TH1-2--1||f__Tenderiaceae--1||f__Tepidamorphaceae--3||f__Tepidiformaceae--1||f__Termitinemataceae--2||f__Thalassospiraceae--2||f__Thermoguttaceae--2||f__Thermovirgaceae--1||f__Thioalkalivibrionaceae--34||f__Thiobacillaceae--8||f__Thiohalomonadaceae--3||f__Thiohalospiraceae--1||f__Thiomicrospiraceae--1||f__Thiotrichaceae--5||f__Treponemataceae--6||f__Trichloromonadaceae--4||f__UBA10428--1||f__UBA11320--3||f__UBA11346--2||f__UBA11358--2||f__UBA12059--2||f__UBA1268--4||f__UBA1319--4||f__UBA1321--6||f__UBA1444--1||f__UBA1924--2||f__UBA2210--1||f__UBA2255--7||f__UBA2386--1||f__UBA2964--1||f__UBA2999--1||f__UBA3002--1||f__UBA3824--14||f__UBA4427--2||f__UBA4778--4||f__UBA5070--1||f__UBA5518--2||f__UBA5550--4||f__UBA6156--3||f__UBA6930--2||f__UBA7701--1||f__UBA8260--1||f__UBA8346--1||f__UBA8363--1||f__UBA8639--10||f__UBA9464--38||f__UBA9980--1||f__UWMA-0217--12||f__Usitatibacteraceae--2||f__Vibrionaceae--8||f__Vicinamibacteraceae--1||f__W3P20-009--1||f__WRJC01--1||f__WYAZ01--1||f__XN24--20||f__Xanthobacteraceae--59||f__Xanthomonadaceae--50:capture_genus_counter=g__14-2--4||g__2-12-FULL-64-23--1||g__28-57-27--9||g__28-YEA-48--1||g__46-32--9||g__66-26--10||g__AG11--1||g__AG2--1||g__AG41--1||g__AWTP1-13--12||g__Acetatifactor--3||g__Acetobacter--1||g__Acetobacterium--1||g__Achromobacter--33||g__Achromobacter_A--3||g__Acidiphilium--1||g__Acidithiobacillus--2||g__Acidocella--1||g__Acidovorax--12||g__Acidovorax_A--84||g__Acidovorax_C--2||g__Acinetobacter--1||g__Actinoplanes--12||g__Aeromonas--4||g__Agrobacterium--3||g__Albitalea--7||g__Alcanivorax--5||g__Alginatibacterium--1||g__Alicyclobacillus--1||g__Alishewanella--2||g__Allorhizobium--8||g__Allosphingosinicella--1||g__Alpha-05--4||g__Alteromonas--6||g__Amantichitinum--1||g__Amphritea--1||g__Anaeromusa--1||g__Ancylobacter_C--1||g__Aneurinibacillus_B--1||g__Aquabacterium--48||g__Aquabacterium_A--5||g__Aquabacterium_B--7||g__Aquamicrobium_A--1||g__Aquincola--2||g__Aquitalea--2||g__Arboricoccus--1||g__Archangium--1||g__Archangium_A--1||g__Aromatoleum--2||g__Arsukibacterium--1||g__Asticcacaulis--7||g__Atlantibacter--1||g__Aureimonas--11||g__Aureimonas_A--13||g__Azoarcus--1||g__Azohydromonas--9||g__Azonexus--16||g__Azospirillum--29||g__B1SED10-16--1||g__BJHT01--3||g__BM501--48||g__BMS3Abin12--1||g__BOG-1363--1||g__BOG-908--1||g__BOG-931--1||g__BOG-933--2||g__BOG-994--2||g__Bacillus--5||g__Bacteroides_D--1||g__Bdellovibrio--1||g__Bilifractor--1||g__Blastococcus--3||g__Bog-105--1||g__Bog-1198--1||g__Bog-209--1||g__Bog-375--1||g__Bordetella_A--4||g__Bordetella_B--13||g__Bordetella_C--3||g__Bosea--19||g__Botrimarina--1||g__Bradyrhizobium--36||g__Bremerella--1||g__Brenneria--3||g__Brevibacillus--2||g__Brevibacillus_D--1||g__Brevundimonas--3||g__Bryobacter--1||g__Burkholderia--54||g__CAADGM01--1||g__CADEEH01--4||g__CADEEN01--1||g__CADEFT01--1||g__CADEHE01--1||g__CAG-95--1||g__CAHJWH01--9||g__CAIKVZ01--3||g__CAILRJ01--1||g__CAINDZ01--2||g__CAIRSR01--1||g__CAISGS01--5||g__CAITIQ01--4||g__CAITWF01--6||g__CAIWAH01--37||g__CAIWHR01--7||g__CAIWXQ01--1||g__CAIXRL01--1||g__CAIXXC01--1||g__CAIYYW01--1||g__CAJANL01--39||g__CAJCBL01--100||g__COE1--1||g__CTSoil-081--1||g__Caballeronia--25||g__Caldimonas--1||g__Calditerricola--1||g__Campylobacter_D--2||g__Candidimonas_A--8||g__Cardiobacterium--1||g__Castellaniella--2||g__Caulobacter--104||g__Cedecea--3||g__Cellulomonas--1||g__Cellvibrio--3||g__Centipeda--2||g__Cereibacter--2||g__Cereibacter_A--1||g__Chachezhania--1||g__Chiayiivirga--1||g__Chitinibacter--1||g__Chitiniphilus--2||g__Choladocola--1||g__Chromatium--2||g__Chromobacterium--3||g__Citrobacter--3||g__Citrobacter_B--3||g__Clostridium_E--19||g__Cohaesibacter--1||g__Cohnella--3||g__Comamonas--6||g__Comamonas_C--1||g__Comamonas_F--1||g__Competibacter_A--1||g__Contendobacter--10||g__Corallococcus--1||g__Corticimicrobacter--1||g__Crenobacter--1||g__Cronobacter--13||g__Cucumibacter--1||g__Cupriavidus--16||g__Curvibacter--3||g__Cycloclasticus--1||g__Cystobacter--3||g__DRMK01--2||g__DSPX01--3||g__DSVE01--8||g__DTGQ01--1||g__DTU059--1||g__DUBZ01--1||g__DUML01--1||g__DUSC01--1||g__DUZU01--1||g__Deinococcus--2||g__Denitromonas--1||g__Derxia--5||g__Desulfatitalea--7||g__Desulfocapsa--1||g__Desulfoglaeba--1||g__Desulfovibrio--5||g__Desulfurivibrio--1||g__Desulfuromonas--1||g__Desulfuromusa--2||g__Devosia--2||g__Devosia_A--7||g__Dickeya--2||g__Didemnitutus--6||g__Dissulfurirhabdus--1||g__Dokdonella_A--5||g__Dolichospermum--1||g__Duganella--26||g__Dyella--2||g__Dyella_A--2||g__Dyella_B--1||g__Dysosmobacter--3||g__ER4--16||g__ER46--6||g__ETT8--1||g__EW11--1||g__Edwardsiella--4||g__Ensifer--7||g__Enterobacter--22||g__Enterobacter_B--6||g__Enterovibrio--1||g__Enterovirga--1||g__Erwinia--5||g__Erythrobacter--2||g__Exiguobacterium--1||g__Exiguobacterium_A--1||g__Extensimonas--4||g__F1-20-MAGs016--1||g__FEN-1250--5||g__Fen-1342--2||g__Fen-1364--1||g__Fen-1467--4||g__Ferrimonas--1||g__Ferrovibrio--40||g__Fimbriimonas--1||g__Frateuria_A--3||g__Fredinandcohnia--1||g__Fundidesulfovibrio--1||g__GAS474--1||g__GCA-002840015--3||g__GCA-2687715--1||g__GCA-2702655--1||g__GCA-2723275--1||g__GLO-12--2||g__Ga0077526--10||g__Ga0077550--1||g__Gallaecimonas--1||g__Gallionella--1||g__Gellertiella--1||g__Gemmata--25||g__Gemmobacter_B--1||g__Geoalkalibacter_A--1||g__Geobacter--1||g__Geodermatophilus--1||g__Geomesophilobacter--1||g__Geomobilimonas--1||g__Geomonas--2||g__Geopsychrobacter--2||g__Geothrix--14||g__Giesbergeria--1||g__Glo-17--1||g__Gluconacetobacter--1||g__Gulbenkiania--1||g__HCHbin5--1||g__HIMB11--1||g__HRBIN11--1||g__Hahella--1||g__Halalkalirubrum--1||g__Halapricum--2||g__Halobaculum--2||g__Haloferax--2||g__Halofilum--1||g__Haloglomus--1||g__Halohasta--1||g__Halomonas--3||g__Halopiger--1||g__Halorhabdus--1||g__Halorientalis--2||g__Halorubrum--8||g__Halorussus--2||g__Halosimplex--2||g__Halospina--1||g__Halovivax--2||g__Heliobacillus--2||g__Herbaspirillum--23||g__Holophaga--6||g__Humidesulfovibrio--2||g__Hwanghaeella--3||g__HyVt-560--12||g__Hydrococcus--1||g__Hydrogenophaga--20||g__Hylemonella--2||g__Ideonella--2||g__Ideonella_A--6||g__Inhella--2||g__Intestinimonas--1||g__Izhakiella--1||g__J108--32||g__JAABRT01--1||g__JAABSQ01--3||g__JAADFK01--1||g__JAADHY01--1||g__JAAFHZ01--1||g__JAANAU01--3||g__JAATFS01--1||g__JAAUTY01--1||g__JAAYHS01--1||g__JAAYLU01--1||g__JAAYNV01--5||g__JAAYQE01--2||g__JAAZVP01--1||g__JABCYQ01--2||g__JABDLF01--1||g__JABFRY01--1||g__JABFSC01--1||g__JABWBB01--1||g__JACCXJ01--2||g__JACDHQ01--1||g__JACIWP01--3||g__JACPGD01--8||g__JACQFA01--1||g__JACQZM01--1||g__JACRCG01--7||g__JACRDC01--16||g__JACRHJ01--1||g__JADFCT01--1||g__JADFXI01--1||g__JADFXK01--1||g__JADFZP01--1||g__JADGAV01--1||g__JADGBD01--2||g__JADGRF01--2||g__JADJDQ01--2||g__JADJOM01--1||g__JADJOR01--1||g__JADJOY01--1||g__JADJPE01--1||g__JAENVS01--1||g__JAEUJQ01--1||g__JAEULC01--8||g__JAEUQQ01--7||g__JAFALK01--1||g__JAFGAM01--8||g__JAFGEI01--8||g__JAFGFX01--1||g__JAFGGE01--4||g__JAFGTL01--1||g__JAFLBB01--2||g__JAGODF01--1||g__Jannaschia--1||g__Janthinobacterium--13||g__JdFR-95--1||g__Jiella--1||g__KK5--4||g__Kangiella--1||g__Kineococcus--1||g__Kineosporia--1||g__Kinneretia--2||g__Kosakonia--14||g__LW23--2||g__LW40-45--3||g__Lacipirellula--1||g__Lacunisphaera--6||g__Lawsonibacter--1||g__Leclercia--4||g__Lelliottia--1||g__Litoreibacter--1||g__Luteibacter--2||g__Luteimonas--3||g__Luteimonas_B--2||g__Luteitalea--1||g__Lysinibacillus--11||g__Lysobacter--1||g__MADRE2--1||g__MB11C04--2||g__MH13--1||g__MLS-D--1||g__MT2928--1||g__MWDT01--1||g__Magnetaquicoccus--1||g__Magnetospirillum--4||g__Malonomonas--1||g__Mangrovitalea--1||g__Maricaulis--1||g__Marinibacterium--4||g__Marinimicrobium_A--2||g__Marinobacter--8||g__Marinobacterium--1||g__Marinobacterium_B--1||g__Marinospirillum--3||g__Massilia--30||g__Melittangium--3||g__Methanogenium--1||g__Methanoregula--1||g__Methylibium--2||g__Methylobacterium--15||g__Methylocystis--2||g__Methylohalobius--1||g__Methylomonas--2||g__Methylophaga--1||g__Methylosinus--1||g__Methylotenera--1||g__Methylotenera_A--1||g__Micavibrio_B--1||g__Microcoleus--1||g__Microvirga--2||g__Mitsuaria--22||g__Mixta--4||g__Modestobacter--1||g__Moorella--1||g__NHYN01--1||g__Natrarchaeobaculum--3||g__Natrialba--6||g__Natrinema--1||g__Natronomonas--2||g__Negativibacillus--1||g__Neorhizobium--15||g__Neptunomonas--3||g__Nitrincola--1||g__Nitrosospira--1||g__Nodosilinea--1||g__Noviherbaspirillum--7||g__Noviherbaspirillum_A--1||g__Novosphingobium--3||g__Oceanimonas--1||g__Oceanisphaera--6||g__Oleibacter--1||g__Opi-474--30||g__Oribacterium--1||g__Oricola--3||g__Oryzisolibacter--1||g__Oryzomonas--1||g__Ozemobacter--1||g__PALSA-1006--1||g__PALSA-1196--1||g__PALSA-607--1||g__PFJX01--6||g__PLanc-01--9||g__PMG-095--1||g__PPFX01--3||g__Paenalcaligenes--2||g__Paenibacillus--6||g__Paenibacillus_A--3||g__Paenibacillus_B--1||g__Paenibacillus_E--2||g__Paenibacillus_F--1||g__Paenibacillus_S--1||g__Paenibacillus_Z--3||g__Palleronia--9||g__Palsa-1248--1||g__Palsa-1315--1||g__Palsa-1447--2||g__Palsa-288--7||g__Palsa-881--41||g__Palsa-892--1||g__Paludibacterium--3||g__Paludibaculum--1||g__Pandoraea--3||g__Pantoea--71||g__Paraburkholderia--198||g__Paracoccus--1||g__Paraliobacillus_A--1||g__Pararheinheimera--1||g__Parashewanella--1||g__Patulibacter--1||g__Paucibacter_A--1||g__Pectobacterium--4||g__Pelethomonas--1||g__Pelomonas--28||g__Phaeospirillum--4||g__Phenylobacterium--16||g__Phormidium_A--1||g__Photobacterium--1||g__Phytobacter--1||g__Piscinibacter--1||g__Pleomorphomonas--2||g__Polyangium--3||g__Propionispora--1||g__Propionivibrio--2||g__Pseudoalteromonas--4||g__Pseudodesulfovibrio--3||g__Pseudoduganella--12||g__Pseudolabrys--9||g__Pseudomaricurvus--1||g__Pseudomonas--3||g__Pseudomonas_A--17||g__Pseudomonas_C--1||g__Pseudomonas_E--155||g__Pseudomonas_F--1||g__Pseudomonas_K--1||g__Pseudomonas_O--2||g__Pseudomonas_R--2||g__Pseudooceanicola--1||g__Pseudorhodoferax--2||g__Pseudoxanthomonas--6||g__Pseudoxanthomonas_A--5||g__Psychrobium--1||g__QWPN01--3||g__Quadrisphaera--1||g__Quinella--2||g__R-H-3--27||g__RAAP-1--6||g__RBG-16-49-21--4||g__RDXE01--2||g__RDYZ01--1||g__REEB506--1||g__RFNJ01--3||g__RPPD01--2||g__RPRC01--1||g__RU20A--1||g__RZZM01--1||g__Rahnella--3||g__Ralstonia--23||g__Ramlibacter--21||g__Rariglobus--3||g__Reinekea--3||g__Reyranella--1||g__Rhizobacter--30||g__Rhizobium--17||g__Rhizobium_B--1||g__Rhizomicrobium--1||g__Rhizorhabdus--3||g__Rhodanobacter--2||g__Rhodobacter--2||g__Rhodoferax--22||g__Rhodoferax_A--1||g__Rhodoferax_B--2||g__Rhodoplanes--1||g__Rhodopseudomonas--5||g__Rhodovastum--1||g__Roseateles--1||g__Roseibium--4||g__Roseinatronobacter--1||g__Roseomonas--9||g__Roseovarius--2||g__Rs1--2||g__Rubrimonas--1||g__Rubrivivax--18||g__Rugamonas--3||g__Ruminiclostridium_E--3||g__S139-21--1||g__SB21--1||g__SCMT01--1||g__SCN-69-89--13||g__SCN-70-22--4||g__SCVQ01--2||g__SG-bin9--1||g__SHVP01--1||g__SIG307--1||g__SKQW01--3||g__SKWO01--1||g__SKXG01--1||g__SKYL01--1||g__SLAK01--1||g__SLFH01--1||g__SLIM01--6||g__SLPV01--1||g__SSSZ01--1||g__SURF-16--8||g__SURF-21--1||g__SURF-52--1||g__SV1-B22--1||g__SXND01--1||g__SXUL01--2||g__SYBY01--2||g__SYFR01--225||g__SYGV01--1||g__SYLY01--6||g__SZAS-83--54||g__SZUA-309--1||g__SZUA-336--1||g__Saccharibacillus--10||g__Saccharospirillum--6||g__Salinicola--1||g__Salinisphaera--1||g__Salinispira--1||g__Salinivibrio--1||g__Salipiger--7||g__Scandinavium--1||g__Sedimenticola--1||g__Selenomonas_A--1||g__Selenomonas_C--1||g__Serratia--1||g__Shewanella--7||g__Shinella--7||g__Siccibacter--1||g__Siculibacillus--1||g__Sinorhizobium--1||g__Smithella--1||g__Solibacter--1||g__Solidesulfovibrio--37||g__Solimonas--1||g__Solirubrobacter--2||g__Sorangium--1||g__SpSt-1174--3||g__Sphingobium--2||g__Sphingomonas--30||g__Sphingomonas_B--1||g__Sphingomonas_N--1||g__Sphingorhabdus_B--1||g__Spiro-10--3||g__Spirochaeta_F--1||g__Stenotrophomonas--10||g__Steroidobacter_A--1||g__Succinivibrio--2||g__Sulfotelmatobacter--2||g__Sulfuricella--1||g__Sulfuricurvum--1||g__Sulfuriferula_A--1||g__Sulfuritalea--6||g__Sulfurivermis--3||g__Sulfurospirillum--1||g__Superficieibacter--1||g__Suttonella--1||g__Symbiopectobacterium--3||g__Syntrophotalea--25||g__TEKIR-21--1||g__Tardiphaga--3||g__Tenderia--1||g__Tepidimonas--1||g__Terracidiphilus--1||g__Thalassobius--1||g__Thalassospira--2||g__Thauera--2||g__Thauera_A--1||g__Thioalkalivibrio--34||g__Thioalkalivibrio_A--1||g__Thiobacillus--2||g__Thiohalospira--1||g__Thiolinea--1||g__Thiomicrorhabdus--1||g__Thiothrix--4||g__Tous-C4FEB--6||g__Treponema_B--1||g__Treponema_D--2||g__Treponema_G--1||g__Trichlorobacter--1||g__Trichloromonas--4||g__Trinickia--11||g__U87765--1||g__UBA10428--1||g__UBA11320--3||g__UBA11346--1||g__UBA11358--2||g__UBA11386--1||g__UBA12037--1||g__UBA12059--2||g__UBA1319--4||g__UBA1321--4||g__UBA1426--4||g__UBA1444--1||g__UBA2192--4||g__UBA2250--1||g__UBA2252--1||g__UBA2255--7||g__UBA2262--1||g__UBA2386--1||g__UBA2868--1||g__UBA2913--1||g__UBA3002--1||g__UBA3282--2||g__UBA3824--14||g__UBA3947--1||g__UBA4615--10||g__UBA5070--1||g__UBA5123--45||g__UBA5216--1||g__UBA5518--2||g__UBA5628--29||g__UBA5868--1||g__UBA6159--1||g__UBA6240--3||g__UBA6669--2||g__UBA6894--1||g__UBA6921--2||g__UBA7109--3||g__UBA7405--2||g__UBA7709--18||g__UBA8260--1||g__UBA8363--1||g__UBA8639--10||g__UBA9464--1||g__UBA9980--1||g__Undibacterium--4||g__Usitatibacter--2||g__VGRF01--2||g__VKM-B-2647--1||g__Variovorax--18||g__Ventrimonas--2||g__Vibrio--5||g__Virgibacillus_E--1||g__Vogesella--1||g__W3P20-009--1||g__WAJ17--1||g__WD6-1--1||g__WHUE01--1||g__WJMR01--1||g__WRJA01--3||g__WRJC01--1||g__WRMH01--1||g__WRMR01--1||g__WSYB01--1||g__XN24--20||g__XY-R5--1||g__XYC1-FULL-37-79--1||g__Xanthomonas--10||g__Xanthomonas_A--7||g__Xylophilus--1||g__Yersinia--2||g__Yoonia--2||g__ZC4RG30--2||g__Zhizhongheella--27||g__Zobellella_D--1||g__Zoogloea--4:capture_order_counter=o__21-64-14--1||o__4572-78--8||o__AC1--7||o__ATCC43930--1||o__Acetivibrionales--1||o__Acetobacterales--16||o__Acidithiobacillales--2||o__Acidobacteriales--11||o__Acidothermales--1||o__Actinomycetales--31||o__Alicyclobacillales--1||o__Anaeroferrophillales--8||o__Anaeromusales--1||o__Aneurinibacillales--1||o__Azospirillales--31||o__B4-G1--8||o__Bacillales--6||o__Bacillales_A--11||o__Bacillales_D--2||o__Bacteriovoracales--1||o__Bacteroidales--17||o__Bdellovibrionales--1||o__Bin18--1||o__Brevibacillales--3||o__Bryobacterales--14||o__Burkholderiales--1093||o__CAIRSR01--1||o__CR-4--4||o__Calditerricolales--1||o__Campylobacterales--5||o__Cardiobacteriales--2||o__Caulobacterales--188||o__Ch66--2||o__Chitinophagales--9||o__Chromatiales--11||o__Clostridiales--1||o__Competibacterales--11||o__Cyanobacteriales--10||o__DRMK01--2||o__DSM-27196--1||o__DTGQ01--1||o__Deinococcales--2||o__Desulfarculales--17||o__Desulfitobacteriales--1||o__Desulfobaccales--1||o__Desulfobacterales--18||o__Desulfobulbales--86||o__Desulfovibrionales--48||o__Desulfuromonadales--87||o__Dissulfuribacterales--1||o__Ectothiorhodospirales--35||o__Elsterales--2||o__Enterobacterales--229||o__Entotheonellales--1||o__Eremiobacterales--2||o__Eubacteriales--1||o__Exiguobacterales--2||o__Ferrovibrionales--40||o__Fimbriimonadales--1||o__GCA-002687715--3||o__Geminicoccales--1||o__Gemmatales--26||o__Gemmatimonadales--16||o__Geobacterales--16||o__Geothermincolales--1||o__HRBIN11--1||o__Halobacteriales--39||o__Halothiobacillales--10||o__Heliobacteriales--2||o__Holophagales--20||o__Hydrogenedentiales--9||o__Ignavibacteriales--1||o__JABDLF01--1||o__JACCXJ01--2||o__JACIWP01--3||o__JACPRK01--1||o__JACQBZ01--1||o__JACRHJ01--1||o__JADFCT01--1||o__JADFXK01--1||o__JADJOY01--1||o__JAEULC01--8||o__LZORAL124-64-63--3||o__Lachnospirales--26||o__MPNO01--1||o__Magnetococcales--6||o__Methanomicrobiales--2||o__Methylacidiphilales--7||o__Methylococcales--4||o__Micavibrionales--1||o__Micropepsales--1||o__Moorellales--1||o__Mycobacteriales--18||o__Myxococcales--10||o__Nannocystales--1||o__Nevskiales--2||o__Nitrococcales--1||o__Nitrosococcales--1||o__Nitrospirales--14||o__Opitutales--207||o__Oscillospirales--50||o__Ozemobacterales--1||o__Paenibacillales--31||o__Pedosphaerales--50||o__Peptostreptococcales--22||o__Phormidesmiales--1||o__Phycisphaerales--2||o__Pirellulales--11||o__Planctomycetales--1||o__Polyangiales--236||o__Propionisporales--1||o__Pseudomonadales--236||o__RBG-13-61-14--1||o__RBG-16-71-46--1||o__RFP12--1||o__RZYC01--1||o__Reyranellales--1||o__Rhizobiales--225||o__Rhodobacterales--41||o__Rhodospirillales--54||o__Rickettsiales--1||o__SAR324--1||o__SB21--1||o__SG8-11--2||o__SHVP01--1||o__SKWO01--1||o__SLND01--1||o__SZUA-336--1||o__SZUA-6--3||o__Sedimentisphaerales--14||o__Selenomonadales--7||o__Solirubrobacterales--5||o__SpSt-1174--3||o__Sphingomonadales--44||o__Spirochaetales_E--1||o__Sporomusales--1||o__Steroidobacterales--59||o__Synergistales--3||o__Syntrophales--6||o__Syntrophobacterales--1||o__Tenderiales--1||o__Tepidiformales--1||o__Thermoanaerobaculales--1||o__Thermodesulfovibrionales--1||o__Thiohalomonadales--3||o__Thiohalospirales--1||o__Thiomicrospirales--1||o__Thiotrichales--5||o__Treponematales--10||o__UBA11346--2||o__UBA1280--3||o__UBA1444--1||o__UBA1845--3||o__UBA2386--1||o__UBA460--1||o__UBA4802--5||o__UBA5070--1||o__UBA8260--1||o__UBA8346--1||o__UBA8366--3||o__UBA9160--6||o__UBA9980--1||o__UWMA-0217--12||o__Vicinamibacterales--9||o__WYAZ01--1||o__XJ16--1||o__XN24--20||o__Xanthomonadales--67:capture_phylum_counter=p__Acidobacteriota--56||p__Actinobacteriota--56||p__Armatimonadota--1||p__Asgardarchaeota--5||p__Bacteroidota--27||p__Bdellovibrionota--2||p__CLD3--1||p__Campylobacterota--5||p__Chloroflexota--20||p__Cyanobacteria--11||p__Deinococcota--2||p__Desulfobacterota--234||p__Desulfobacterota_B--1||p__Desulfobacterota_C--8||p__Desulfobacterota_I--48||p__Dormibacterota--1||p__Edwardsbacteria--7||p__Eisenbacteria--1||p__Eremiobacterota--2||p__Fibrobacterota--1||p__Firmicutes--58||p__Firmicutes_A--101||p__Firmicutes_B--6||p__Firmicutes_C--11||p__Firmicutes_G--1||p__Gemmatimonadota--16||p__Halobacteriota--41||p__Hydrogenedentota--9||p__JADJOY01--1||p__Krumholzibacteriota--3||p__Myxococcota--248||p__Myxococcota_A--7||p__Nitrospirota--17||p__Planctomycetota--63||p__Proteobacteria--2490||p__RBG-13-61-14--1||p__Riflebacteria--1||p__SAR324--1||p__SZUA-182--1||p__Spirochaetota--20||p__Sumerlaeota--1||p__Synergistota--3||p__Tectomicrobia--1||p__UBP17--1||p__Verrucomicrobiota--266||p__Wallbacteria--1:capture_species_counter=s__14-2 sp000403315--1||s__14-2 sp004793545--1||s__14-2 sp910575035--1||s__14-2 sp910575155--1||s__2-12-FULL-64-23 sp014860355--1||s__28-57-27 sp006212015--9||s__28-YEA-48 sp903885755--1||s__46-32 sp003243445--9||s__66-26 sp001897745--10||s__AG11 sp003223455--1||s__AG2 sp003222065--1||s__AG41 sp003220855--1||s__AWTP1-13 sp003963125--12||s__Acetatifactor sp910578215--1||s__Acetatifactor sp910579755--1||s__Acetatifactor stercoripullorum--1||s__Acetobacter syzygii--1||s__Acetobacterium fimetarium--1||s__Achromobacter animicus--1||s__Achromobacter anxifer--1||s__Achromobacter bronchisepticus_A--1||s__Achromobacter insolitus--1||s__Achromobacter insuavis--1||s__Achromobacter mucicolens--1||s__Achromobacter pulmonis--7||s__Achromobacter sp000757485--11||s__Achromobacter sp002902905--2||s__Achromobacter sp003454835--1||s__Achromobacter sp900156745--1||s__Achromobacter spanius--1||s__Achromobacter xylosoxidans--1||s__Achromobacter xylosoxidans_C--3||s__Achromobacter_A sp016462365--3||s__Acidiphilium rubrum--1||s__Acidithiobacillus sp018853465--1||s__Acidithiobacillus sp018853815--1||s__Acidocella sp018971905--1||s__Acidovorax facilis--1||s__Acidovorax sp001464865--1||s__Acidovorax sp002754495--1||s__Acidovorax sp003060895--1||s__Acidovorax sp003852545--4||s__Acidovorax sp004210805--2||s__Acidovorax sp005405905--1||s__Acidovorax sp006715665--1||s__Acidovorax_A anthurii--2||s__Acidovorax_A konjaci--52||s__Acidovorax_A oryzae--4||s__Acidovorax_A sp001424265--9||s__Acidovorax_A sp002397315--17||s__Acidovorax_C caeni--2||s__Acinetobacter sp001696615--1||s__Actinoplanes nipponensis--1||s__Actinoplanes sp900119315--11||s__Aeromonas aquatica--2||s__Aeromonas schubertii--1||s__Aeromonas sp900156095--1||s__Agrobacterium nepotum--2||s__Agrobacterium sp014851585--1||s__Albitalea sp005882155--3||s__Albitalea sp905339355--4||s__Alcanivorax gelatiniphagus--1||s__Alcanivorax marinus_A--1||s__Alcanivorax sp002389055--1||s__Alcanivorax sp009711585--1||s__Alcanivorax sp900107995--1||s__Alginatibacterium sediminis--1||s__Alicyclobacillus hesperidum--1||s__Alishewanella jeotgali--2||s__Allorhizobium rosettiformans--2||s__Allorhizobium sp001713475--1||s__Allorhizobium sp900176345--1||s__Allorhizobium sp900465755--1||s__Allorhizobium vitis_D--3||s__Allosphingosinicella parva--1||s__Alpha-05 sp001603335--2||s__Alpha-05 sp003250275--2||s__Alteromonas mangrovi--5||s__Alteromonas sp017794925--1||s__Amantichitinum sp001313065--1||s__Amphritea sp016744155--1||s__Anaeromusa acidaminophila--1||s__Ancylobacter_C lacus--1||s__Aneurinibacillus_B terranovensis--1||s__Aquabacterium commune--8||s__Aquabacterium excrementipullorum--2||s__Aquabacterium sp000768065--1||s__Aquabacterium sp001770725--1||s__Aquabacterium sp002339015--16||s__Aquabacterium sp003933735--4||s__Aquabacterium sp003963115--1||s__Aquabacterium sp004322345--7||s__Aquabacterium sp016000265--1||s__Aquabacterium sp016185075--2||s__Aquabacterium sp016195855--1||s__Aquabacterium sp017989885--1||s__Aquabacterium sp017994835--3||s__Aquabacterium_A sp001770815--2||s__Aquabacterium_A terrae--3||s__Aquabacterium_B tepidiphilum--7||s__Aquamicrobium_A sp003577315--1||s__Aquincola tertiaricarbonis--2||s__Aquitalea magnusonii--1||s__Aquitalea pelogenes--1||s__Arboricoccus pini--1||s__Archangium violaceum_A--1||s__Archangium_A sp903905455--1||s__Aromatoleum toluolicum--1||s__Aromatoleum toluvorans--1||s__Arsukibacterium sp000987765--1||s__Asticcacaulis solisilvae--1||s__Asticcacaulis sp014873225--6||s__Atlantibacter hermannii_A--1||s__Aureimonas sp001423245--9||s__Aureimonas ureilytica--2||s__Aureimonas_A endophytica--12||s__Aureimonas_A sp001424685--1||s__Azoarcus sp012911025--1||s__Azohydromonas aeria--1||s__Azohydromonas caseinilytica--2||s__Azohydromonas lata--6||s__Azonexus agitatus--1||s__Azonexus fungiphilus--6||s__Azonexus sp002470165--6||s__Azonexus sp016864195--1||s__Azonexus sp018262195--1||s__Azonexus sp903922075--1||s__Azospirillum brasilense_B--1||s__Azospirillum humicireducens--13||s__Azospirillum lipoferum_B--1||s__Azospirillum oryzae_A--7||s__Azospirillum sp003115975--1||s__Azospirillum sp003116015--3||s__Azospirillum sp003116095--1||s__Azospirillum sp003590795--1||s__Azospirillum sp014192915--1||s__B1SED10-16 sp003551985--1||s__BJHT01 sp014193395--3||s__BM501 sp002868845--48||s__BMS3Abin12 sp002897735--1||s__BOG-1363 sp003136555--1||s__BOG-908 sp003133065--1||s__BOG-931 sp003164375--1||s__BOG-933 sp903927615--2||s__BOG-994 sp003136595--2||s__Bacillus sp013155385--5||s__Bacteroides_D sp002749065--1||s__Bdellovibrio sp002209355--1||s__Bilifractor sp900319355--1||s__Blastococcus litoris--1||s__Blastococcus saxobsidens--1||s__Blastococcus sp900109665--1||s__Bog-105 sp003169195--1||s__Bog-1198 sp003164785--1||s__Bog-209 sp003152795--1||s__Bog-375 sp003164035--1||s__Bordetella_A sp019218885--4||s__Bordetella_B sp007679965--13||s__Bordetella_C sp001704295--3||s__Bosea robiniae--3||s__Bosea sp001556125--2||s__Bosea sp016428755--1||s__Bosea sp900112185--1||s__Bosea sp900113835--3||s__Bosea sp900470775--8||s__Bosea vaviloviae--1||s__Botrimarina mediterranea--1||s__Bradyrhizobium campsiandrae--1||s__Bradyrhizobium diazoefficiens--1||s__Bradyrhizobium diazoefficiens_B--1||s__Bradyrhizobium diazoefficiens_F--1||s__Bradyrhizobium icense--3||s__Bradyrhizobium japonicum--1||s__Bradyrhizobium japonicum_B--1||s__Bradyrhizobium liaoningense_A--12||s__Bradyrhizobium sacchari--1||s__Bradyrhizobium sp000026145--2||s__Bradyrhizobium sp000239795--1||s__Bradyrhizobium sp000472385--1||s__Bradyrhizobium sp000472925--3||s__Bradyrhizobium sp000515415--1||s__Bradyrhizobium sp002531575--1||s__Bradyrhizobium sp004799445--1||s__Bradyrhizobium sp011602485--1||s__Bradyrhizobium sp019243075--3||s__Bremerella cremea_A--1||s__Brenneria roseae--2||s__Brenneria salicis--1||s__Brevibacillus thermoruber--2||s__Brevibacillus_D fluminis--1||s__Brevundimonas sp013912065--1||s__Brevundimonas sp017487405--2||s__Bryobacter sp016870995--1||s__Burkholderia acidophila--2||s__Burkholderia catarinensis--23||s__Burkholderia diffusa_B--1||s__Burkholderia guangdongensis--1||s__Burkholderia latens_A--1||s__Burkholderia mallei--3||s__Burkholderia paludis--1||s__Burkholderia pyrrocinia_B--1||s__Burkholderia sp000949135--2||s__Burkholderia sp003853415--1||s__Burkholderia sp003854275--1||s__Burkholderia sp018375725--17||s__CAADGM01 sp900696535--1||s__CADEEH01 sp902826305--4||s__CADEEN01 sp011390055--1||s__CADEFT01 sp016789755--1||s__CADEHE01 sp902826775--1||s__CAG-95 sp910586025--1||s__CAHJWH01 sp009765965--9||s__CAIKVZ01 sp903830985--3||s__CAILRJ01 sp903836575--1||s__CAINDZ01 sp016712675--1||s__CAINDZ01 sp903859215--1||s__CAIRSR01 sp903881315--1||s__CAISGS01 sp903884915--5||s__CAITIQ01 sp903892415--4||s__CAITWF01 sp903896015--6||s__CAIWAH01 sp903821635--1||s__CAIWAH01 sp903910585--36||s__CAIWHR01 sp903912485--7||s__CAIWXQ01 sp903916675--1||s__CAIXRL01 sp903921835--1||s__CAIXXC01 sp903897565--1||s__CAIYYW01 sp903930515--1||s__CAJANL01 sp903941105--39||s__CAJCBL01 sp019136515--99||s__CAJCBL01 sp903960515--1||s__COE1 sp009774395--1||s__CTSoil-081 sp017889725--1||s__Caballeronia brachyanthoides--7||s__Caballeronia calidae--2||s__Caballeronia crenata--1||s__Caballeronia jiangsuensis--1||s__Caballeronia mineralivorans--1||s__Caballeronia pedi--1||s__Caballeronia sp001557535--2||s__Caballeronia sp009766085--1||s__Caballeronia turbans--7||s__Caballeronia udeis--1||s__Caballeronia verschuerenii--1||s__Caldimonas manganoxidans--1||s__Calditerricola sp017577925--1||s__Campylobacter_D avium--1||s__Campylobacter_D sp006864455--1||s__Candidimonas_A bauzanensis--5||s__Candidimonas_A sp003971065--3||s__Cardiobacterium valvarum--1||s__Castellaniella defragrans--1||s__Castellaniella sp019104865--1||s__Caulobacter henricii--1||s__Caulobacter hibisci--4||s__Caulobacter segnis_A--2||s__Caulobacter sp001556515--31||s__Caulobacter sp002742645--1||s__Caulobacter sp003185805--55||s__Caulobacter sp013181195--8||s__Caulobacter vibrioides--1||s__Caulobacter zeae--1||s__Cedecea neteri_A--2||s__Cedecea sp000277545--1||s__Cellulomonas endophytica--1||s__Cellvibrio japonicus--1||s__Cellvibrio mixtus_A--1||s__Cellvibrio sp002483145--1||s__Centipeda sp001717585--1||s__Centipeda sp015265235--1||s__Cereibacter changlensis--2||s__Cereibacter_A sp002407205--1||s__Chachezhania antarctica--1||s__Chiayiivirga flava--1||s__Chitinibacter sp013403565--1||s__Chitiniphilus shinanonensis--2||s__Choladocola sp910587765--1||s__Chromatium minus--1||s__Chromatium okenii--1||s__Chromobacterium amazonense--1||s__Chromobacterium subtsugae--1||s__Chromobacterium vaccinii_A--1||s__Citrobacter sp005281345--2||s__Citrobacter youngae--1||s__Citrobacter_B koseri--3||s__Clostridium_E merdae--19||s__Cohaesibacter sp016764535--1||s__Cohnella sp003208555--2||s__Cohnella xylanilytica--1||s__Comamonas denitrificans_A--1||s__Comamonas sp009360615--1||s__Comamonas sp019104825--1||s__Comamonas suwonensis--1||s__Comamonas thiooxydans--1||s__Comamonas tsuruhatensis--1||s__Comamonas_C sp002894305--1||s__Comamonas_F wautersii_A--1||s__Competibacter_A sp002352125--1||s__Contendobacter odensis_A--1||s__Contendobacter sp012031845--9||s__Corallococcus sp017309135--1||s__Corticimicrobacter populi--1||s__Crenobacter cavernae--1||s__Cronobacter condimenti--1||s__Cronobacter dublinensis--1||s__Cronobacter malonaticus--1||s__Cronobacter muytjensii--2||s__Cronobacter sakazakii--1||s__Cronobacter turicensis--7||s__Cucumibacter marinus--1||s__Cupriavidus gilardii_D--6||s__Cupriavidus pauculus_C--2||s__Cupriavidus pauculus_D--1||s__Cupriavidus plantarum--1||s__Cupriavidus sp000379565--1||s__Cupriavidus sp001652915--1||s__Cupriavidus sp005503625--2||s__Cupriavidus sp017814975--1||s__Cupriavidus taiwanensis_B--1||s__Curvibacter sp019233055--3||s__Cycloclasticus sp016764415--1||s__Cystobacter fuscus--2||s__Cystobacter fuscus_A--1||s__DRMK01 sp015488495--1||s__DRMK01 sp015491735--1||s__DSPX01 sp011331985--3||s__DSVE01 sp011368475--8||s__DTGQ01 sp011338205--1||s__DTU059 sp012840245--1||s__DUBZ01 sp012960035--1||s__DUML01 sp012839895--1||s__DUSC01 sp012842935--1||s__DUZU01 sp013349285--1||s__Deinococcus koreensis--1||s__Deinococcus sp013337115--1||s__Denitromonas sp010983895--1||s__Derxia gummosa--4||s__Derxia lacustris--1||s__Desulfatitalea sp002402905--5||s__Desulfatitalea tepidiphila--2||s__Desulfocapsa sp018817385--1||s__Desulfoglaeba alkanexedens--1||s__Desulfovibrio intestinigallinarum--1||s__Desulfovibrio porci--1||s__Desulfovibrio sp009712225--1||s__Desulfovibrio sp905214305--2||s__Desulfurivibrio alkaliphilus_A--1||s__Desulfuromonas sp002869685--1||s__Desulfuromusa kysingii--2||s__Devosia sp001425445--1||s__Devosia sp017307565--1||s__Devosia_A sp001425235--1||s__Devosia_A sp014873135--3||s__Devosia_A sp015657675--1||s__Devosia_A sp016713105--1||s__Devosia_A sp903828145--1||s__Dickeya dianthicola--1||s__Dickeya oryzae--1||s__Didemnitutus sp016187945--1||s__Didemnitutus sp903885525--5||s__Dissulfurirhabdus thermomarina--1||s__Dokdonella_A sp002632325--5||s__Dolichospermum sp009711935--1||s__Duganella alba--2||s__Duganella margarita--2||s__Duganella phyllosphaerae--1||s__Duganella rivi--2||s__Duganella sp000381565--3||s__Duganella sp009674535--7||s__Duganella sp009857495--1||s__Duganella sp013408245--3||s__Duganella sp017833525--3||s__Duganella sp019219065--1||s__Duganella sp900100205--1||s__Dyella tabacisoli--2||s__Dyella_A ginsengisoli--1||s__Dyella_A thiooxydans--1||s__Dyella_B sp015655335--1||s__Dysosmobacter sp905233795--1||s__Dysosmobacter sp910585385--1||s__Dysosmobacter sp910587525--1||s__ER4 sp015068395--15||s__ER4 sp902783035--1||s__ER46 sp016235555--4||s__ER46 sp903820035--2||s__ETT8 sp002900965--1||s__EW11 sp003054665--1||s__Edwardsiella tarda--4||s__Ensifer adhaerens_B--2||s__Ensifer sp002002725--4||s__Ensifer sp900469625--1||s__Enterobacter asburiae--2||s__Enterobacter asburiae_C--3||s__Enterobacter bugandensis--1||s__Enterobacter chengduensis--1||s__Enterobacter chuandaensis--2||s__Enterobacter cloacae--1||s__Enterobacter cloacae_O--4||s__Enterobacter dykesii--1||s__Enterobacter hormaechei_A--1||s__Enterobacter huaxiensis--1||s__Enterobacter sichuanensis--1||s__Enterobacter soli--2||s__Enterobacter vonholyi--1||s__Enterobacter wuhouensis--1||s__Enterobacter_B lignolyticus--2||s__Enterobacter_B sp019237635--4||s__Enterovibrio baiacu--1||s__Enterovirga sp903644085--1||s__Erwinia rhapontici--3||s__Erwinia sp900068895--1||s__Erwinia tracheiphila--1||s__Erythrobacter sp002215495--1||s__Erythrobacter xiamenensis--1||s__Exiguobacterium sp003331145--1||s__Exiguobacterium_A sibiricum--1||s__Extensimonas vulgaris--4||s__F1-20-MAGs016 sp018970785--1||s__FEN-1250 sp003142495--1||s__FEN-1250 sp013697785--4||s__Fen-1342 sp003162245--2||s__Fen-1364 sp003141795--1||s__Fen-1467 sp003157575--4||s__Ferrimonas kyonanensis--1||s__Ferrovibrio sp002482765--36||s__Ferrovibrio sp018336035--3||s__Ferrovibrio terrae--1||s__Fimbriimonas sp903904815--1||s__Frateuria_A sp013362045--3||s__Fredinandcohnia humi--1||s__Fundidesulfovibrio sp016208105--1||s__GAS474 sp900105685--1||s__GCA-002840015 sp002782905--2||s__GCA-002840015 sp002840015--1||s__GCA-2687715 sp002687715--1||s__GCA-2702655 sp002702655--1||s__GCA-2723275 sp002723275--1||s__GLO-12 sp003353845--2||s__Ga0077526 sp001464765--8||s__Ga0077526 sp001464895--2||s__Ga0077550 sp902826865--1||s__Gallaecimonas pentaromativorans--1||s__Gallionella capsiferriformans--1||s__Gellertiella hungarica--1||s__Gemmata massiliana--23||s__Gemmata massiliana_A--1||s__Gemmata obscuriglobus--1||s__Gemmobacter_B sp014654775--1||s__Geoalkalibacter_A subterraneus--1||s__Geobacter pickeringii--1||s__Geodermatophilus amargosae--1||s__Geomesophilobacter sediminis--1||s__Geomobilimonas luticola--1||s__Geomonas pelophila--1||s__Geomonas sp019203205--1||s__Geopsychrobacter sp012974425--2||s__Geothrix sp003538615--1||s__Geothrix sp016195985--2||s__Geothrix sp016714685--1||s__Geothrix sp903840385--1||s__Geothrix sp903843705--2||s__Geothrix sp903876615--4||s__Geothrix sp903880675--2||s__Geothrix sp903884655--1||s__Giesbergeria sp001770955--1||s__Glo-17 sp003353795--1||s__Gluconacetobacter azotocaptans--1||s__Gulbenkiania mobilis--1||s__HCHbin5 sp903913345--1||s__HIMB11 sp009920225--1||s__HRBIN11 sp002898535--1||s__Hahella ganghwensis--1||s__Halalkalirubrum sp005239175--1||s__Halapricum sp009741825--1||s__Halapricum sp017094465--1||s__Halobaculum sp018609965--2||s__Haloferax elongans--1||s__Haloferax sulfurifontis--1||s__Halofilum ochraceum--1||s__Haloglomus irregulare--1||s__Halohasta litchfieldiae--1||s__Halomonas gudaonensis--1||s__Halomonas sp000246875--1||s__Halomonas sp007129225--1||s__Halopiger aswanensis--1||s__Halorhabdus rudnickae--1||s__Halorientalis regularis--2||s__Halorubrum aidingense--2||s__Halorubrum californiense--2||s__Halorubrum halophilum--1||s__Halorubrum sp003554605--1||s__Halorubrum sp005435165--2||s__Halorussus sp010747475--2||s__Halosimplex rubrum--2||s__Halospina sp007135745--1||s__Halovivax asiaticus--1||s__Halovivax ruber--1||s__Heliobacillus mobilis--2||s__Herbaspirillum aquaticum--1||s__Herbaspirillum frisingense_B--1||s__Herbaspirillum hiltneri--2||s__Herbaspirillum lusitanum--4||s__Herbaspirillum robiniae--1||s__Herbaspirillum sp000282135--3||s__Herbaspirillum sp000282575--9||s__Herbaspirillum sp000577615--1||s__Herbaspirillum sp004563925--1||s__Holophaga foetida--3||s__Holophaga sp002298155--1||s__Holophaga sp002319925--1||s__Holophaga sp003165415--1||s__Humidesulfovibrio sp001871085--1||s__Humidesulfovibrio sp018817515--1||s__Hwanghaeella grinnelliae--3||s__HyVt-560 sp011330835--12||s__Hydrococcus rivularis--1||s__Hydrogenophaga borbori--10||s__Hydrogenophaga flava--8||s__Hydrogenophaga sp002840835--1||s__Hydrogenophaga sp014773545--1||s__Hylemonella sp002633085--1||s__Hylemonella sp016185015--1||s__Ideonella sp002255925--2||s__Ideonella_A sakaiensis--6||s__Inhella gelatinilytica--1||s__Inhella inkyongensis--1||s__Intestinimonas merdavium--1||s__Izhakiella capsodis--1||s__J108 sp014879845--32||s__JAABRT01 sp011390935--1||s__JAABSQ01 sp011390315--3||s__JAADFK01 sp013152925--1||s__JAADHY01 sp013151585--1||s__JAAFHZ01 sp013297675--1||s__JAANAU01 sp011089965--1||s__JAANAU01 sp015231775--1||s__JAANAU01 sp015232245--1||s__JAATFS01 sp015655035--1||s__JAAUTY01 sp012031265--1||s__JAAYHS01 sp012735315--1||s__JAAYLU01 sp018436725--1||s__JAAYNV01 sp017624235--5||s__JAAYQE01 sp012519455--2||s__JAAZVP01 sp018623495--1||s__JABCYQ01 sp013290125--2||s__JABDLF01 sp013003115--1||s__JABFRY01 sp013140955--1||s__JABFSC01 sp013140885--1||s__JABWBB01 sp013360675--1||s__JACCXJ01 sp013697045--2||s__JACDHQ01 sp013820975--1||s__JACIWP01 sp014360855--3||s__JACPGD01 sp016182645--8||s__JACQFA01 sp016198945--1||s__JACQZM01 sp016213885--1||s__JACRCG01 sp019162745--1||s__JACRCG01 sp903862245--1||s__JACRCG01 sp903901875--3||s__JACRCG01 sp903930585--2||s__JACRDC01 sp016208115--16||s__JACRHJ01 sp016212105--1||s__JADFCT01 sp017161665--1||s__JADFXI01 sp015233655--1||s__JADFXK01 sp015233625--1||s__JADFZP01 sp015232485--1||s__JADGAV01 sp015231825--1||s__JADGBD01 sp015231665--2||s__JADGRF01 sp017881145--2||s__JADJDQ01 sp016702605--2||s__JADJOM01 sp016713435--1||s__JADJOR01 sp016713665--1||s__JADJOY01 sp016713535--1||s__JADJPE01 sp016713425--1||s__JAENVS01 sp016650445--1||s__JAEUJQ01 sp016879935--1||s__JAEULC01 sp016792605--8||s__JAEUQQ01 sp016789685--7||s__JAFALK01 sp019234295--1||s__JAFGAM01 sp016933675--8||s__JAFGEI01 sp016931695--8||s__JAFGFX01 sp016930855--1||s__JAFGGE01 sp016930745--4||s__JAFGTL01 sp016934125--1||s__JAFLBB01 sp017304135--2||s__JAGODF01 sp017998375--1||s__Jannaschia seohaensis--1||s__Janthinobacterium sp002735705--1||s__Janthinobacterium sp002878455--1||s__Janthinobacterium sp003133225--7||s__Janthinobacterium sp009208565--1||s__Janthinobacterium sp014200675--1||s__Janthinobacterium sp014379395--2||s__JdFR-95 sp002011835--1||s__Jiella sp017815135--1||s__KK5 sp001984095--4||s__Kangiella sp013373015--1||s__Kineococcus siccus--1||s__Kineosporia aurantiaca--1||s__Kinneretia sp015657635--2||s__Kosakonia quasisacchari--1||s__Kosakonia sp002886105--12||s__Kosakonia sp014490785--1||s__LW23 sp003054695--2||s__LW40-45 sp019058445--3||s__Lacipirellula parvula--1||s__Lacunisphaera lenta--1||s__Lacunisphaera limnophila--2||s__Lacunisphaera sp016795545--2||s__Lacunisphaera sp903898675--1||s__Lawsonibacter sp910589085--1||s__Leclercia sp002902985--1||s__Leclercia sp003024485--3||s__Lelliottia sp009668015--1||s__Litoreibacter roseus--1||s__Luteibacter pinisoli--1||s__Luteibacter sp009912395--1||s__Luteimonas granuli--1||s__Luteimonas sp001014645--1||s__Luteimonas sp001717465--1||s__Luteimonas_B sp004297225--2||s__Luteitalea sp016865485--1||s__Lysinibacillus fusiformis_D--3||s__Lysinibacillus sp006864135--1||s__Lysinibacillus sp009724685--7||s__Lysobacter sp000855665--1||s__MADRE2 sp004796375--1||s__MB11C04 sp002722545--2||s__MH13 sp019192585--1||s__MLS-D sp002030015--1||s__MT2928 sp015679265--1||s__MWDT01 sp016217595--1||s__Magnetaquicoccus sp002753095--1||s__Magnetospirillum gryphiswaldense--1||s__Magnetospirillum moscoviense--1||s__Magnetospirillum sp018224925--1||s__Magnetospirillum sp903941095--1||s__Malonomonas sp013152145--1||s__Mangrovitalea sediminis--1||s__Maricaulis maris--1||s__Marinibacterium sp002709405--4||s__Marinimicrobium_A alkaliphilum--2||s__Marinobacter alexandrii--1||s__Marinobacter algicola--1||s__Marinobacter daepoensis--2||s__Marinobacter salarius--1||s__Marinobacter salexigens--2||s__Marinobacter sp016597725--1||s__Marinobacterium georgiense--1||s__Marinobacterium_B jannaschii--1||s__Marinospirillum perlucidum--1||s__Marinospirillum sp007119985--1||s__Marinospirillum sp014859565--1||s__Massilia alkalitolerans--1||s__Massilia atriviolacea--2||s__Massilia horti--2||s__Massilia oculi--1||s__Massilia rubra--1||s__Massilia sp001425685--1||s__Massilia sp002428015--8||s__Massilia sp003484545--2||s__Massilia sp003520365--1||s__Massilia sp003590855--1||s__Massilia sp006715485--1||s__Massilia sp011682055--3||s__Massilia sp014842025--1||s__Massilia sp015101885--3||s__Massilia sp018119395--2||s__Melittangium boletus--1||s__Melittangium primigenium--2||s__Methanogenium sp016841485--1||s__Methanoregula sp002835825--1||s__Methylibium petroleiphilum--1||s__Methylibium sp013817345--1||s__Methylobacterium ajmalii--1||s__Methylobacterium aquaticum_C--1||s__Methylobacterium frigidaeris--7||s__Methylobacterium sp001422815--2||s__Methylobacterium sp001425465--1||s__Methylobacterium sp008000895--2||s__Methylobacterium thiocyanatum--1||s__Methylocystis sp002862095--2||s__Methylohalobius crimeensis--1||s__Methylomonas koyamae_B--2||s__Methylophaga sp002363955--1||s__Methylosinus sp000745215--1||s__Methylotenera sp001803395--1||s__Methylotenera_A versatilis_A--1||s__Micavibrio_B aeruginosavorus_A--1||s__Microcoleus sp015207505--1||s__Microvirga makkahensis--1||s__Microvirga mediterraneensis--1||s__Mitsuaria sp001653795--1||s__Mitsuaria sp002761755--8||s__Mitsuaria sp004210455--13||s__Mixta tenebrionis--1||s__Mixta theicola--3||s__Modestobacter caceresii--1||s__Moorella thermoacetica_A--1||s__NHYN01 sp910578285--1||s__Natrarchaeobaculum sp001563885--3||s__Natrialba aegyptia--1||s__Natrialba chahannaoensis--1||s__Natrialba taiwanensis--4||s__Natrinema sp013402815--1||s__Natronomonas pharaonis--1||s__Natronomonas sp018609665--1||s__Negativibacillus sp910578755--1||s__Neorhizobium sp003491345--1||s__Neorhizobium sp900469955--2||s__Neorhizobium sp902167985--6||s__Neorhizobium tomejilense--6||s__Neptunomonas marina--2||s__Neptunomonas qingdaonensis--1||s__Nitrincola lacisaponensis--1||s__Nitrosospira sp003050965--1||s__Nodosilinea sp003249105--1||s__Noviherbaspirillum aerium--1||s__Noviherbaspirillum galbum--2||s__Noviherbaspirillum sp003590875--1||s__Noviherbaspirillum sp003591035--1||s__Noviherbaspirillum sp004570315--2||s__Noviherbaspirillum_A pedocola--1||s__Novosphingobium sp004341845--1||s__Novosphingobium umbonatum--2||s__Oceanimonas sp000243075--1||s__Oceanisphaera profunda--6||s__Oleibacter sp002298335--1||s__Opi-474 sp903830425--30||s__Oribacterium sp000702885--1||s__Oricola thermophila--3||s__Oryzisolibacter propanilivorax--1||s__Oryzomonas sagensis--1||s__Ozemobacter sp012517355--1||s__PALSA-1006 sp009773615--1||s__PALSA-1196 sp003140135--1||s__PALSA-607 sp003134755--1||s__PFJX01 sp903918705--6||s__PLanc-01 sp002327785--4||s__PLanc-01 sp012517265--3||s__PLanc-01 sp012744475--2||s__PMG-095 sp004193285--1||s__PPFX01 sp002093115--3||s__Paenalcaligenes hominis--2||s__Paenibacillus rhizoplanae--1||s__Paenibacillus sp000758625--3||s__Paenibacillus sp001517085--2||s__Paenibacillus_A macerans--3||s__Paenibacillus_B thiaminolyticus--1||s__Paenibacillus_E sp010820665--1||s__Paenibacillus_E sp900103825--1||s__Paenibacillus_F sp001541095--1||s__Paenibacillus_S sp011440305--1||s__Paenibacillus_Z albus--1||s__Paenibacillus_Z phyllosphaerae--1||s__Paenibacillus_Z sp900106745--1||s__Palleronia abyssalis--2||s__Palleronia aestuarii--7||s__Palsa-1248 sp003152485--1||s__Palsa-1315 sp014379455--1||s__Palsa-1447 sp903887455--1||s__Palsa-1447 sp903919205--1||s__Palsa-288 sp003133205--7||s__Palsa-881 sp018241335--41||s__Palsa-892 sp003135415--1||s__Paludibacterium sp018260425--1||s__Paludibacterium sp019232825--2||s__Paludibaculum sp016215215--1||s__Pandoraea captiosa--2||s__Pandoraea vervacti--1||s__Pantoea agglomerans--2||s__Pantoea allii--32||s__Pantoea brenneri--1||s__Pantoea endophytica--4||s__Pantoea eucrina_A--3||s__Pantoea latae--1||s__Pantoea ludwigii_B--1||s__Pantoea mediterraneensis--1||s__Pantoea persica--12||s__Pantoea piersonii--1||s__Pantoea sp002359495--6||s__Pantoea sp003813865--1||s__Pantoea sp008632075--1||s__Pantoea sp009830035--1||s__Pantoea sp018842655--1||s__Pantoea wallisii--3||s__Paraburkholderia acidipaludis--5||s__Paraburkholderia aromaticivorans_A--1||s__Paraburkholderia aspalathi--1||s__Paraburkholderia bannensis--2||s__Paraburkholderia bannensis_A--1||s__Paraburkholderia caballeronis--112||s__Paraburkholderia dinghuensis--2||s__Paraburkholderia fungorum_A--1||s__Paraburkholderia fungorum_B--1||s__Paraburkholderia ginsengiterrae--1||s__Paraburkholderia graminis--5||s__Paraburkholderia hospita--3||s__Paraburkholderia kururiensis--2||s__Paraburkholderia megapolitana--1||s__Paraburkholderia metrosideri_A--2||s__Paraburkholderia mimosarum--1||s__Paraburkholderia monticola--1||s__Paraburkholderia nodosa_A--1||s__Paraburkholderia oxyphila--1||s__Paraburkholderia phenazinium--1||s__Paraburkholderia phosphatilytica--1||s__Paraburkholderia phytofirmans--1||s__Paraburkholderia sacchari--3||s__Paraburkholderia sartisoli--1||s__Paraburkholderia silvatlantica--1||s__Paraburkholderia sp000173575--7||s__Paraburkholderia sp002870125--1||s__Paraburkholderia sp003002025--1||s__Paraburkholderia sp003121405--1||s__Paraburkholderia sp003253405--2||s__Paraburkholderia sp003429005--1||s__Paraburkholderia sp003610295--1||s__Paraburkholderia sp005503145--21||s__Paraburkholderia sp017814945--1||s__Paraburkholderia sp900142905--1||s__Paraburkholderia terrae--6||s__Paraburkholderia terricola--1||s__Paraburkholderia ultramafica--1||s__Paraburkholderia xenovorans--1||s__Paracoccus sp000787695--1||s__Paraliobacillus_A zengyii--1||s__Pararheinheimera sp003543135--1||s__Parashewanella tropica--1||s__Patulibacter sp017916475--1||s__Paucibacter_A sp018780415--1||s__Pectobacterium aquaticum--1||s__Pectobacterium betavasculorum--1||s__Pectobacterium peruviense--1||s__Pectobacterium wasabiae--1||s__Pelethomonas sp910587785--1||s__Pelomonas saccharophila--3||s__Pelomonas sp001425165--2||s__Pelomonas sp001425705--2||s__Pelomonas sp001426885--10||s__Pelomonas sp003963005--1||s__Pelomonas sp016195825--9||s__Pelomonas sp016790285--1||s__Phaeospirillum magneticum--1||s__Phaeospirillum sp900184795--1||s__Phaeospirillum sp903853455--2||s__Phenylobacterium sp001557235--7||s__Phenylobacterium sp002441055--9||s__Phormidium_A sp004299065--1||s__Photobacterium profundum--1||s__Phytobacter diazotrophicus--1||s__Piscinibacter defluvii--1||s__Pleomorphomonas koreensis--1||s__Pleomorphomonas sp011759535--1||s__Polyangium sp016715885--3||s__Propionispora vibrioides--1||s__Propionivibrio sp017990155--2||s__Pseudoalteromonas prydzensis--2||s__Pseudoalteromonas sp001282135--1||s__Pseudoalteromonas sp009176705--1||s__Pseudodesulfovibrio hydrargyri--1||s__Pseudodesulfovibrio mercurii--1||s__Pseudodesulfovibrio sp009729555--1||s__Pseudoduganella aquatica_A--2||s__Pseudoduganella haloabium--1||s__Pseudoduganella namucuonensis--1||s__Pseudoduganella sp001425265--1||s__Pseudoduganella sp003053665--3||s__Pseudoduganella umbonata--3||s__Pseudoduganella violacea--1||s__Pseudolabrys sp001899285--1||s__Pseudolabrys sp003367195--1||s__Pseudolabrys sp016185205--1||s__Pseudolabrys sp903839845--2||s__Pseudolabrys sp903885555--4||s__Pseudomaricurvus alkylphenolicus--1||s__Pseudomonas nitritireducens_A--1||s__Pseudomonas nitroreducens_A--1||s__Pseudomonas sp000955805--1||s__Pseudomonas_A songnenensis--1||s__Pseudomonas_A sp003527165--1||s__Pseudomonas_A stutzeri_A--1||s__Pseudomonas_A stutzeri_AC--3||s__Pseudomonas_A stutzeri_AE--1||s__Pseudomonas_A stutzeri_AI--2||s__Pseudomonas_A stutzeri_AM--1||s__Pseudomonas_A stutzeri_AN--1||s__Pseudomonas_A stutzeri_D--2||s__Pseudomonas_A stutzeri_E--2||s__Pseudomonas_A stutzeri_H--1||s__Pseudomonas_A stutzeri_P--1||s__Pseudomonas_C sp012719655--1||s__Pseudomonas_E alcaligenes_B--1||s__Pseudomonas_E alcaliphila--1||s__Pseudomonas_E alkylphenolica--2||s__Pseudomonas_E alkylphenolica_B--1||s__Pseudomonas_E asiatica--1||s__Pseudomonas_E borbori--1||s__Pseudomonas_E brassicae--1||s__Pseudomonas_E caspiana--4||s__Pseudomonas_E composti--2||s__Pseudomonas_E costantinii--1||s__Pseudomonas_E cyclaminis--1||s__Pseudomonas_E extremaustralis--1||s__Pseudomonas_E fluorescens_B--11||s__Pseudomonas_E fluorescens_BQ--1||s__Pseudomonas_E fluorescens_BU--1||s__Pseudomonas_E fluorescens_BW--2||s__Pseudomonas_E fluorescens_G--2||s__Pseudomonas_E fluorescens_T--1||s__Pseudomonas_E fluorescens_W--1||s__Pseudomonas_E fluvialis_A--3||s__Pseudomonas_E fulgida--47||s__Pseudomonas_E fuscovaginae_A--3||s__Pseudomonas_E fuscovaginae_B--1||s__Pseudomonas_E hunanensis--1||s__Pseudomonas_E juntendi--1||s__Pseudomonas_E kairouanensis--1||s__Pseudomonas_E koreensis_E--2||s__Pseudomonas_E leptonychotis--1||s__Pseudomonas_E mandelii--1||s__Pseudomonas_E mediterranea--1||s__Pseudomonas_E mendocina_A--1||s__Pseudomonas_E migulae--1||s__Pseudomonas_E moorei--1||s__Pseudomonas_E parafulva_A--1||s__Pseudomonas_E parafulva_B--2||s__Pseudomonas_E putida_B--1||s__Pseudomonas_E putida_C--2||s__Pseudomonas_E putida_M--1||s__Pseudomonas_E rhodesiae--1||s__Pseudomonas_E sp000282195--1||s__Pseudomonas_E sp000282375--1||s__Pseudomonas_E sp000416235--1||s__Pseudomonas_E sp000512695--1||s__Pseudomonas_E sp000633395--1||s__Pseudomonas_E sp001297015--1||s__Pseudomonas_E sp001655595--1||s__Pseudomonas_E sp002699985--1||s__Pseudomonas_E sp003097235--1||s__Pseudomonas_E sp003105155--1||s__Pseudomonas_E sp003253735--1||s__Pseudomonas_E sp003696305--8||s__Pseudomonas_E sp003852405--2||s__Pseudomonas_E sp003935425--1||s__Pseudomonas_E sp004353925--1||s__Pseudomonas_E sp005502935--1||s__Pseudomonas_E sp009764265--1||s__Pseudomonas_E sp009834515--12||s__Pseudomonas_E sp009861525--1||s__Pseudomonas_E sp012985665--1||s__Pseudomonas_E sp018827205--1||s__Pseudomonas_E sp019139535--1||s__Pseudomonas_E sp900585905--1||s__Pseudomonas_E syringae_E--1||s__Pseudomonas_E syringae_Q--1||s__Pseudomonas_E trivialis--1||s__Pseudomonas_E vranovensis--1||s__Pseudomonas_F sp003234055--1||s__Pseudomonas_K oryzae--1||s__Pseudomonas_O sp002418465--2||s__Pseudomonas_R nosocomialis--1||s__Pseudomonas_R sp900766265--1||s__Pseudooceanicola sediminis--1||s__Pseudorhodoferax boronicumulans_A--1||s__Pseudorhodoferax sp001422405--1||s__Pseudoxanthomonas daejeonensis--1||s__Pseudoxanthomonas sp017745195--4||s__Pseudoxanthomonas suwonensis_B--1||s__Pseudoxanthomonas_A composti--1||s__Pseudoxanthomonas_A gei--2||s__Pseudoxanthomonas_A sp001427585--1||s__Pseudoxanthomonas_A sp014851815--1||s__Psychrobium sp013214905--1||s__QWPN01 sp005789975--3||s__Quadrisphaera sp014270065--1||s__Quinella sp017515635--1||s__Quinella sp905236145--1||s__R-H-3 sp002198655--27||s__RAAP-1 sp903909505--6||s__RBG-16-49-21 sp016933025--3||s__RBG-16-49-21 sp017999915--1||s__RDXE01 sp004292755--2||s__RDYZ01 sp012033105--1||s__REEB506 sp018969015--1||s__RFNJ01 sp009927255--3||s__RPPD01 sp016929065--2||s__RPRC01 sp012797715--1||s__RU20A sp900155885--1||s__RZZM01 sp009929845--1||s__Rahnella sp019049625--1||s__Rahnella woolbedingensis--2||s__Ralstonia pseudosolanacearum--1||s__Ralstonia solanacearum--7||s__Ralstonia sp007997035--14||s__Ralstonia sp016429285--1||s__Ramlibacter sp004144865--2||s__Ramlibacter sp013087525--14||s__Ramlibacter sp013127575--2||s__Ramlibacter sp014297445--1||s__Ramlibacter sp015070875--1||s__Ramlibacter sp016191525--1||s__Rariglobus sp903876795--3||s__Reinekea thalattae--3||s__Reyranella sp900110395--1||s__Rhizobacter gummiphilus--1||s__Rhizobacter sp000799605--9||s__Rhizobacter sp001425785--9||s__Rhizobacter sp001425825--1||s__Rhizobacter sp900142965--8||s__Rhizobacter sp903643055--2||s__Rhizobium album--1||s__Rhizobium chutanense--4||s__Rhizobium ecuadorense--1||s__Rhizobium esperanzae_A--1||s__Rhizobium grahamii--1||s__Rhizobium leguminosarum_A--1||s__Rhizobium leguminosarum_N--1||s__Rhizobium lusitanum_C--1||s__Rhizobium sp001692325--1||s__Rhizobium sp002531725--2||s__Rhizobium sp012641395--1||s__Rhizobium sp900472625--1||s__Rhizobium sp902706285--1||s__Rhizobium_B borbori--1||s__Rhizomicrobium sp015654715--1||s__Rhizorhabdus sp001429065--1||s__Rhizorhabdus sp018006725--2||s__Rhodanobacter sp002749725--1||s__Rhodanobacter thiooxydans--1||s__Rhodobacter capsulatus_C--2||s__Rhodoferax antarcticus--1||s__Rhodoferax bucti--1||s__Rhodoferax sp002390825--1||s__Rhodoferax sp002786915--1||s__Rhodoferax sp002943465--5||s__Rhodoferax sp004293725--3||s__Rhodoferax sp013791765--1||s__Rhodoferax sp017997975--1||s__Rhodoferax sp018619435--1||s__Rhodoferax sp903856025--1||s__Rhodoferax sp903870955--1||s__Rhodoferax sp903897005--1||s__Rhodoferax sp903944555--4||s__Rhodoferax_A sp002002705--1||s__Rhodoferax_B koreense--2||s__Rhodoplanes elegans--1||s__Rhodopseudomonas palustris_B--1||s__Rhodopseudomonas palustris_D--2||s__Rhodopseudomonas palustris_H--1||s__Rhodopseudomonas palustris_K--1||s__Rhodovastum atsumiense--1||s__Roseateles sp900109745--1||s__Roseibium aggregatum_C--2||s__Roseibium sp001624695--1||s__Roseibium sp008107755--1||s__Roseinatronobacter sp007692585--1||s__Roseomonas deserti--1||s__Roseomonas vastitatis--8||s__Roseovarius sp018066915--2||s__Rs1 sp013215375--2||s__Rubrimonas cliftonensis--1||s__Rubrivivax gelatinosus--1||s__Rubrivivax gelatinosus_B--1||s__Rubrivivax sp001295865--1||s__Rubrivivax sp001295905--2||s__Rubrivivax sp001724995--1||s__Rubrivivax sp016716535--1||s__Rubrivivax sp016719535--1||s__Rubrivivax sp016790225--2||s__Rubrivivax sp016790425--2||s__Rubrivivax sp018780805--1||s__Rubrivivax sp018971105--2||s__Rubrivivax sp903938815--3||s__Rugamonas sp016461825--3||s__Ruminiclostridium_E sp009778065--3||s__S139-21 sp015522385--1||s__SB21 sp008933615--1||s__SCMT01 sp013141175--1||s__SCN-69-89 sp017307915--13||s__SCN-70-22 sp016794835--4||s__SCVQ01 sp004296865--2||s__SG-bin9 sp002083525--1||s__SHVP01 sp009694165--1||s__SIG307 sp017938405--1||s__SKQW01 sp007118805--3||s__SKWO01 sp007128895--1||s__SKXG01 sp007128525--1||s__SKYL01 sp007121755--1||s__SLAK01 sp007126855--1||s__SLFH01 sp007694925--1||s__SLIM01 sp011390365--6||s__SLPV01 sp007131825--1||s__SSSZ01 sp009469685--1||s__SURF-16 sp016208225--7||s__SURF-16 sp018816555--1||s__SURF-21 sp003598015--1||s__SURF-52 sp003599195--1||s__SV1-B22 sp018398915--1||s__SXND01 sp005777235--1||s__SXUL01 sp005790545--2||s__SYBY01 sp005788585--2||s__SYFR01 sp005800325--225||s__SYGV01 sp004296885--1||s__SYLY01 sp005808475--6||s__SZAS-83 sp018241525--54||s__SZUA-309 sp003247835--1||s__SZUA-336 sp003247575--1||s__Saccharibacillus brassicae--6||s__Saccharibacillus deserti--3||s__Saccharibacillus qingshengii--1||s__Saccharospirillum impatiens--1||s__Saccharospirillum mangrovi--1||s__Saccharospirillum sp003054965--1||s__Saccharospirillum sp018402545--3||s__Salinicola rhizosphaerae--1||s__Salinisphaera sp002729955--1||s__Salinispira pacifica--1||s__Salinivibrio siamensis--1||s__Salipiger mucosus--7||s__Scandinavium goeteborgense--1||s__Sedimenticola selenatireducens--1||s__Selenomonas_A sp008271295--1||s__Selenomonas_C sp002351185--1||s__Serratia surfactantfaciens--1||s__Shewanella aestuarii--1||s__Shewanella marisflavi--1||s__Shewanella psychrophila--1||s__Shewanella sp000014665--1||s__Shewanella sp000203935--1||s__Shewanella sp002836205--1||s__Shewanella sp002836275--1||s__Shinella granuli--1||s__Shinella sp001713395--6||s__Siccibacter turicensis--1||s__Siculibacillus lacustris--1||s__Sinorhizobium meliloti_A--1||s__Smithella sp018056685--1||s__Solibacter sp003136215--1||s__Solidesulfovibrio magneticus_A--11||s__Solidesulfovibrio magneticus_B--23||s__Solidesulfovibrio sp003525525--3||s__Solimonas marina--1||s__Solirubrobacter soli--2||s__Sorangium cellulosum_B--1||s__SpSt-1174 sp011046015--3||s__Sphingobium cloacae--1||s__Sphingobium sp014873695--1||s__Sphingomonas abaci--1||s__Sphingomonas adhaesiva--1||s__Sphingomonas hominis--10||s__Sphingomonas parapaucimobilis--2||s__Sphingomonas pseudosanguinis--2||s__Sphingomonas sp000282895--1||s__Sphingomonas sp000632225--3||s__Sphingomonas sp001421535--2||s__Sphingomonas sp007833215--1||s__Sphingomonas sp017745215--1||s__Sphingomonas taxi--1||s__Sphingomonas taxi_B--1||s__Sphingomonas trueperi--2||s__Sphingomonas yabuuchiae--2||s__Sphingomonas_B sp018240865--1||s__Sphingomonas_N oligoaromativorans--1||s__Sphingorhabdus_B sp016742125--1||s__Spiro-10 sp003252395--1||s__Spiro-10 sp004294945--2||s__Spirochaeta_F sp016342385--1||s__Stenotrophomonas bentonitica_A--1||s__Stenotrophomonas cyclobalanopsidis--1||s__Stenotrophomonas daejeonensis--5||s__Stenotrophomonas maltophilia_AD--1||s__Stenotrophomonas maltophilia_AW--1||s__Stenotrophomonas maltophilia_Q--1||s__Steroidobacter_A sp016801985--1||s__Succinivibrio sp900767695--2||s__Sulfotelmatobacter sp003166855--1||s__Sulfotelmatobacter sp003225005--1||s__Sulfuricella sp018823025--1||s__Sulfuricurvum sp002327465--1||s__Sulfuriferula_A nivalis--1||s__Sulfuritalea hydrogenivorans--1||s__Sulfuritalea sp903933395--5||s__Sulfurivermis fontis--2||s__Sulfurivermis sp002376325--1||s__Sulfurospirillum sp002309535--1||s__Superficieibacter sp900766525--1||s__Suttonella indologenes--1||s__Symbiopectobacterium sp015762685--3||s__Syntrophotalea sp002452265--25||s__TEKIR-21 sp004524425--1||s__Tardiphaga sp008329525--3||s__Tenderia electrophaga--1||s__Tepidimonas fonticaldi--1||s__Terracidiphilus sp003156495--1||s__Thalassobius aquimarinus--1||s__Thalassospira sp002115825--2||s__Thauera humireducens--1||s__Thauera sp017997795--1||s__Thauera_A rhizosphaerae--1||s__Thioalkalivibrio halophilus--23||s__Thioalkalivibrio sp000025545--1||s__Thioalkalivibrio sp000377785--10||s__Thioalkalivibrio_A sp007120155--1||s__Thiobacillus sp002256995--1||s__Thiobacillus sp018820745--1||s__Thiohalospira halophila--1||s__Thiolinea sp902727945--1||s__Thiomicrorhabdus sp016938655--1||s__Thiothrix unzii--4||s__Tous-C4FEB sp014376585--6||s__Treponema_B putidum--1||s__Treponema_D sp002399405--2||s__Treponema_G sp012517385--1||s__Trichlorobacter sp002423105--1||s__Trichloromonas sp002423365--4||s__Trinickia caryophylli--1||s__Trinickia sp017315705--10||s__U87765 sp018131225--1||s__UBA10428 sp016931575--1||s__UBA11320 sp003452185--3||s__UBA11346 sp003482625--1||s__UBA11358 sp903827955--1||s__UBA11358 sp903922735--1||s__UBA11386 sp016929515--1||s__UBA12037 sp003527485--1||s__UBA12059 sp001829185--2||s__UBA1319 sp002306985--4||s__UBA1321 sp002304345--1||s__UBA1321 sp002306945--2||s__UBA1321 sp017849585--1||s__UBA1426 sp002385825--4||s__UBA1444 sp002329525--1||s__UBA2192 sp002067855--4||s__UBA2250 sp903950295--1||s__UBA2252 sp002382605--1||s__UBA2255 sp002347565--7||s__UBA2262 sp001799255--1||s__UBA2386 sp016793265--1||s__UBA2868 sp017550535--1||s__UBA2913 sp900770895--1||s__UBA3002 sp002346425--1||s__UBA3282 sp002490705--2||s__UBA3824 sp017417315--1||s__UBA3824 sp017530465--2||s__UBA3824 sp017645985--8||s__UBA3824 sp905234655--3||s__UBA3947 sp002385545--1||s__UBA4615 sp002386465--1||s__UBA4615 sp903898725--9||s__UBA5070 sp002414805--1||s__UBA5123 sp002414225--4||s__UBA5123 sp002415465--41||s__UBA5216 sp902825845--1||s__UBA5518 sp903921135--1||s__UBA5518 sp903938575--1||s__UBA5628 sp002421565--29||s__UBA5868 sp002432555--1||s__UBA6159 sp002422345--1||s__UBA6240 sp002441445--3||s__UBA6669 sp002455175--1||s__UBA6669 sp016794725--1||s__UBA6894 sp003669555--1||s__UBA6921 sp016200445--2||s__UBA7109 sp910575605--3||s__UBA7405 sp000755535--2||s__UBA7709 sp002482405--18||s__UBA8260 sp003491925--1||s__UBA8363 sp015228925--1||s__UBA8639 sp009377845--1||s__UBA8639 sp902500695--9||s__UBA9464 sp005801385--1||s__UBA9980 sp002069765--1||s__Undibacterium sp009937955--2||s__Undibacterium sp009937975--1||s__Undibacterium sp014284115--1||s__Usitatibacter palustris--1||s__Usitatibacter sp017880705--1||s__VGRF01 sp016875395--2||s__VKM-B-2647 sp000829455--1||s__Variovorax gossypii--1||s__Variovorax paradoxus_K--1||s__Variovorax sp001426505--4||s__Variovorax sp001541225--1||s__Variovorax sp001984055--3||s__Variovorax sp003952185--1||s__Variovorax sp003984625--1||s__Variovorax sp017744285--6||s__Ventrimonas sp910584845--1||s__Ventrimonas sp910586255--1||s__Vibrio fluvialis--1||s__Vibrio mytili--1||s__Vibrio ouci--1||s__Vibrio sp013114625--1||s__Vibrio sp013369335--1||s__Virgibacillus_E sp900258515--1||s__Vogesella urethralis--1||s__W3P20-009 sp004552385--1||s__WAJ17 sp014174515--1||s__WD6-1 sp003122085--1||s__WHUE01 sp009377375--1||s__WJMR01 sp014727845--1||s__WRJA01 sp009782435--3||s__WRJC01 sp009777355--1||s__WRMH01 sp009787995--1||s__WRMR01 sp009776995--1||s__WSYB01 sp009773645--1||s__XN24 sp011089885--20||s__XY-R5 sp001660395--1||s__XYC1-FULL-37-79 sp001769975--1||s__Xanthomonas arboricola_E--5||s__Xanthomonas cannabis--1||s__Xanthomonas sp905142465--1||s__Xanthomonas vesicatoria--3||s__Xanthomonas_A sacchari--1||s__Xanthomonas_A sontii--3||s__Xanthomonas_A sp014199795--3||s__Xylophilus sp001421705--1||s__Yersinia enterocolitica_H--1||s__Yersinia pekkanenii--1||s__Yoonia sp003551805--1||s__Yoonia vestfoldensis_B--1||s__ZC4RG30 sp003242275--1||s__ZC4RG30 sp903908825--1||s__Zhizhongheella caldifontis--27||s__Zobellella_D taiwanensis--1||s__Zoogloea oleivorans--3||s__Zoogloea sp017302315--1:evalue_avg=5.462500992407852e-09:evalue_max=4.8e-06:evalue_min=6.61e-89:evalue_std=1.3267664937586975e-07:evalue_sum=8.756389090829787e-06:gapopen_avg=0.17280099812850905:gapopen_max=3.0:gapopen_min=0.0:gapopen_std=0.46280783089591154:gapopen_sum=277.0:gtdb_class_counter=c__ABY1--1||c__Acidobacteriae--306||c__Actinomycetia--1||c__Alphaproteobacteria--15||c__Anaeroferrophillalia--3||c__Anaerolineae--3||c__BSN033--7||c__Bacilli--1||c__Bacteroidia--1||c__Bdellovibrionia--2||c__Bradymonadia--6||c__Brocadiae--1||c__Campylobacteria--1||c__Chitinivibrionia--1||c__Clostridia--16||c__Cyanobacteriia--6||c__DSM-4660--12||c__Dehalococcoidia--1||c__Desulfarculia--21||c__Desulfobaccia--8||c__Desulfobacteria--53||c__Desulfobulbia--27||c__Desulfovibrionia--1||c__Desulfuromonadia--4||c__Dissulfuribacteria--4||c__Gammaproteobacteria--39||c__Hydrogenedentia--2||c__JACQYL01--2||c__JACRHL01--1||c__JADFXK01--6||c__JAHITG01--4||c__Kiritimatiellae--3||c__Krumholzibacteria--9||c__Latescibacteria--1||c__Lentisphaeria--1||c__Leptospirae--2||c__Myxococcia--5||c__Negativicutes--3||c__Nitrospiria--1||c__Oligoflexia--1||c__Ozemobacteria--4||c__Phycisphaerae--1||c__Planctomycetia--53||c__Polyangia--4||c__RBG-16-71-46--2||c__Rhodothermia--17||c__SAR324--1||c__SHA-98--1||c__SZUA-182--1||c__SZUA-567--2||c__Syntrophia--25||c__Syntrophobacteria--10||c__UBA10988--2||c__UBA11346--5||c__UBA2361--1||c__UBA4882--1||c__UBA6191--2||c__UBA6919--9||c__UBA7883--7||c__Verrucomicrobiae--823||c__Vicinamibacteria--27||c__WTBG01--3:gtdb_domain_counter=d__Bacteria--1583:gtdb_family_counter=f__0-14-0-80-60-11--8||f__2-12-FULL-60-25--1||f__4be13--6||f__Acidaminobacteraceae--1||f__Acidobacteriaceae--60||f__Akkermansiaceae--1||f__Anaeroferrophillaceae--1||f__Anaerotignaceae--1||f__Arcobacteraceae--1||f__B13-G15--7||f__B25-G16--1||f__BJHT01--1||f__Balneolaceae--6||f__Bdellovibrionaceae--2||f__Bryobacteraceae--241||f__Burkholderiaceae--9||f__CAIKKV01--2||f__CAIMTB01--22||f__CAIMUX01--2||f__CAIQCK01--6||f__CAIQOK01--1||f__CAIXSY01--1||f__CAIYYI01--8||f__CAIZGN01--1||f__CAJPTX01--1||f__CG1-02-43-26--1||f__Cellulomonadaceae--1||f__Cellulosilyticaceae--4||f__Chitinivibrionaceae--1||f__Chromatiaceae--4||f__Cyanobiaceae--6||f__DEV007--4||f__DSM-9756--6||f__DSYF01--5||f__DTGQ01--1||f__DTHC01--3||f__DTU025--1||f__Desulfarculaceae--21||f__Desulfatiglandaceae--4||f__Desulfatirhabdiaceae--5||f__Desulfobacteraceae--5||f__Desulfococcaceae--28||f__Desulfohalobiaceae--1||f__Desulforegulaceae--1||f__Desulfurivibrionaceae--25||f__Devosiaceae--10||f__Dissulfurirhabdaceae--1||f__Erysipelotrichaceae--1||f__F1-12-MAGs170--9||f__GAS474--35||f__GWF2-45-14--1||f__GWF2-57-35--1||f__Ga0077536--3||f__Geopsychrobacteraceae--3||f__HGW-15--4||f__HLUCCA01--1||f__Haliangiaceae--4||f__Hydrogenedentaceae--1||f__J093--1||f__JAABTS01--5||f__JAADEO01--2||f__JAAYKM01--5||f__JABSRG01--6||f__JABWAM01--4||f__JACQYL01--2||f__JACRGQ01--4||f__JACRHL01--1||f__JACRJZ01--1||f__JACRLM01--1||f__JADFXK01--6||f__JADJPG01--9||f__JAFNAJ01--15||f__JAGOGO01--3||f__JAHITG01--4||f__KCTC-12870--1||f__Koribacteraceae--3||f__LZORAL124-64-63--9||f__Lachnospiraceae--3||f__Latescibacteraceae--1||f__Leptospiraceae--2||f__M1805--4||f__Magnetomoraceae--1||f__Methylomonadaceae--2||f__Methylophilaceae--1||f__Myxococcaceae--5||f__NGM72-4--3||f__Natronogracilivirgulaceae--6||f__Nitrincolaceae--1||f__Nitrospiraceae--1||f__Opitutaceae--455||f__Oscillospiraceae--1||f__Ozemobacteraceae--4||f__PHBD01--4||f__Palsa-1400--19||f__RI-55--4||f__Rhizobiaceae--1||f__Rhodobacteraceae--3||f__Rhodospirillaceae--1||f__Ruminococcaceae--2||f__S012-135--2||f__SIBE01--4||f__SM1A02--1||f__SURF-3--2||f__SXTU01--1||f__SZUA-567--2||f__SbA1--1||f__Scalinduaceae--1||f__Selenomonadaceae--2||f__Silvanigrellaceae--1||f__Smithellaceae--5||f__Sporomusaceae--1||f__Steroidobacteraceae--12||f__Syntrophaceae--1||f__Syntrophobacteraceae--3||f__Syntrophotaleaceae--1||f__Tepidiformaceae--1||f__Terrimicrobiaceae--7||f__Thermodesulforhabdaceae--1||f__Thermotaleaceae--1||f__Thiomicrospiraceae--1||f__UBA10988--2||f__UBA11320--20||f__UBA11346--5||f__UBA11358--37||f__UBA11657--3||f__UBA1268--53||f__UBA1319--22||f__UBA1321--42||f__UBA1532--6||f__UBA2210--1||f__UBA2999--12||f__UBA3015--3||f__UBA3076--3||f__UBA4778--2||f__UBA5518--5||f__UBA5962--2||f__UBA6191--2||f__UBA6623--1||f__UBA6807--5||f__UBA6821--3||f__UBA6919--9||f__UBA7883--2||f__UBA8199--13||f__UBA8346--1||f__UBA8958--2||f__UBA9464--29||f__VENL01--1||f__Verruco-01--46||f__WOZS01--1||f__XYD2-FULL-50-16--1:gtdb_genus_counter=g__2-12-FULL-65-11--1||g__Acidobacterium--3||g__Agathobacter--1||g__Alpha-05--1||g__Anaeroferrophillus--1||g__Anaerotignum--1||g__Anaerovibrio--2||g__Archangium_A--4||g__Arctic95D-9--4||g__Arsenicitalea--1||g__Avoscillospira_A--1||g__B111-G9--1||g__B13-G15--2||g__B1SED10-16--1||g__B73-G16--1||g__BAIKAL-G1-2R--3||g__BD1--3||g__BJHT01--1||g__BOG-1363--1||g__BOG-224--4||g__BOG-234--29||g__Bacteroides_D--1||g__Bdellovibrio--2||g__Bog-375--12||g__Bryobacter--2||g__Bryocella--7||g__Butyribacter--1||g__CADEFD01--2||g__CADEFT01--28||g__CAIKBL01--3||g__CAIKKV01--2||g__CAIKMS01--1||g__CAIKNB01--1||g__CAIKZZ01--1||g__CAILNN01--1||g__CAIMTB01--22||g__CAIMWS01--12||g__CAINDO01--6||g__CAINDZ01--5||g__CAIOHZ01--2||g__CAIQCK01--6||g__CAIQOK01--1||g__CAIQPK01--2||g__CAIQQB01--2||g__CAIRSA01--4||g__CAISJI01--3||g__CAITWF01--20||g__CAIUEN01--14||g__CAIUVD01--4||g__CAIVQB01--6||g__CAIVVT01--2||g__CAIWAH01--7||g__CAIXSY01--1||g__CAIYFD01--1||g__CAIYLH01--5||g__CAIYUN01--2||g__CAIYVA01--1||g__CAIYYI01--8||g__CAIZES01--1||g__CAIZGN01--1||g__CAJCBL01--41||g__CG1-02-43-26--1||g__CG2-30-51-40--1||g__COE1--1||g__CYK-10--1||g__Cellulomonas--1||g__Chitinivibrio--1||g__Cyanobium--1||g__Cyanobium_A--4||g__DRWS01--1||g__DSCM01--2||g__DSDU01--2||g__DSVZ01--1||g__DSYF01--5||g__DSZL01--2||g__DTGQ01--1||g__DTHB01--1||g__DTHC01--3||g__DTJU01--2||g__DTKJ01--3||g__DTKY01--2||g__DTPO01--1||g__Desulfacinum--3||g__Desulfamplus--2||g__Desulfarculus--5||g__Desulfatiglans--2||g__Desulfatirhabdium--2||g__Desulfobacterium_B--1||g__Desulfocarbo--4||g__Desulfoglaeba--2||g__Desulfohalobium--1||g__Desulfonema--4||g__Desulfonema_B--6||g__Desulfonema_C--6||g__Desulforegula--1||g__Desulforhabdus--1||g__Desulfosalsimonas--1||g__Desulfosoma--1||g__Desulfotignum--2||g__Desulfuromusa--1||g__Dethiosulfatarculus--3||g__Devosia_A--5||g__Didemnitutus--59||g__Dissulfurirhabdus--1||g__Donghicola--1||g__ER46--56||g__EW11--14||g__Edaphobacter--8||g__Epulopiscium_B--4||g__Ereboglobus--6||g__F1-120-MAGs170--9||g__F1-140-MAGs142--1||g__F1-20-MAGs016--10||g__Fen-1166--2||g__Fen-1467--4||g__GAS474--35||g__GCA-002401295--1||g__GCA-2402105--1||g__GWF2-44-16--1||g__GWF2-57-35--1||g__Ga0077553--10||g__Geminisphaera--5||g__Geopsychrobacter--1||g__Geosporobacter--1||g__Glo-17--1||g__Gracilimonas--1||g__Granulicella_C--14||g__Granulicella_D--11||g__HGW-15--3||g__HLUCCA01--1||g__HXMU1420-13--1||g__Halochromatium--4||g__Hydrogenedens--1||g__Hydrogenispora--1||g__J108--9||g__JAABRU01--6||g__JAABSP01--3||g__JAABSQ01--2||g__JAABTD01--4||g__JAABTE01--3||g__JAABTS01--5||g__JAADIV01--4||g__JAAYKM01--5||g__JAAYUJ01--2||g__JABFRY01--2||g__JABSRG01--6||g__JACADU01--1||g__JACMLA01--4||g__JACQEX01--1||g__JACQFT01--5||g__JACQHZ01--4||g__JACQYL01--2||g__JACQZB01--2||g__JACQZT01--1||g__JACRDC01--6||g__JACRGQ01--2||g__JACRGR01--1||g__JACRHL01--1||g__JACRJZ01--1||g__JACRLM01--1||g__JACTMJ01--3||g__JADFXK01--6||g__JADFXM01--2||g__JADFYG01--2||g__JADGBM01--1||g__JADJPG01--9||g__JADJQY01--2||g__JAEUJQ01--1||g__JAEUQQ01--15||g__JAFGAC01--1||g__JAFGCZ01--8||g__JAFGMP01--1||g__JAFGQS01--1||g__JAFGRE01--2||g__JAFGWW01--1||g__JAFLBB01--20||g__JAGOGO01--1||g__JAHITG01--4||g__JAHJAA01--1||g__JAHJIQ01--1||g__JAHJJF01--1||g__JdFR-95--3||g__KMM-3653--1||g__LW23--2||g__LZORAL124-64-63--3||g__Lacunisphaera--25||g__Limisphaera--3||g__Limnohabitans_A--1||g__Luteolibacter--1||g__M1805--4||g__M30B53--1||g__M55B121--1||g__MES10--1||g__MWDT01--15||g__Magnetomorum--1||g__Malaciobacter--1||g__Malonomonas--1||g__Massilia--1||g__Methylomarinum--2||g__Methylovorus--1||g__Nibricoccus--20||g__OMJK01--1||g__Opi-474--10||g__Opitutus--18||g__PALSA-1440--1||g__PBB1--2||g__PHBD01--4||g__PNKC01--1||g__PNKE01--10||g__PSRJ01--6||g__PSRM01--2||g__Palsa-1400--5||g__Palsa-1447--28||g__Palsa-187--5||g__Palsa-89--29||g__Paludibaculum--24||g__Pelagibacterium--3||g__Pelagicoccus--54||g__QWOP01--14||g__QWOQ01--3||g__QWPN01--19||g__R2A130--1||g__RAAP-1--3||g__REEB01--4||g__RFXW01--1||g__RI-231--1||g__RI-55--4||g__RPPU01--1||g__RS62--2||g__Rariglobus--18||g__Rhodoferax--2||g__Rs1--1||g__Ruficoccus--1||g__S012-135--2||g__S141-66--1||g__SIG230--1||g__SKIC01--4||g__SLJN01--2||g__SURF-16--3||g__SURF-52--3||g__SXTU01--1||g__SXXZ01--4||g__SZUA-567--1||g__Scalindua--1||g__Silvibacterium--5||g__Solibacter--12||g__Sporomusa--1||g__Sporosalibacterium--1||g__Sulfopaludibacter--16||g__Sulfotelmatobacter--1||g__Synechococcus_C--1||g__Syntrophotalea_A--1||g__Syntrophus--1||g__TMP-7--13||g__TOLSYN--3||g__Terracidiphilus--3||g__Terriglobus_A--7||g__Thermodesulforhabdus--1||g__Thiomicrospira--1||g__Tous-C4FEB--4||g__UBA10988--2||g__UBA11320--20||g__UBA11358--36||g__UBA1319--10||g__UBA1321--40||g__UBA2033--2||g__UBA2192--2||g__UBA2262--10||g__UBA2376--4||g__UBA2377--2||g__UBA3015--3||g__UBA3076--3||g__UBA5123--2||g__UBA5389--1||g__UBA5518--5||g__UBA6078--1||g__UBA6176--2||g__UBA6191--1||g__UBA6669--33||g__UBA6807--2||g__UBA6821--3||g__UBA6919--9||g__UBA693--10||g__UBA7797--3||g__UBA8904--3||g__UBA8958--2||g__UBA9464--9||g__UBA967--7||g__UMGS1889--2||g__VFZE01--2||g__VGSQ01--1||g__VHCZ01--4||g__VMSU01--1||g__Verruco-01--26||g__WHSN01--7||g__WOUP01--12||g__WOZS01--1||g__WRGD01--2||g__WYBW01--1||g__XYD12-FULL-50-9--1||g__ZC4RG30--2:gtdb_order_counter=o__Acidobacteriales--64||o__Actinomycetales--1||o__Anaeroferrophillales--3||o__Anaerolineales--3||o__B13-G15--7||o__Bacteroidales--1||o__Balneolales--17||o__Bdellovibrionales--2||o__Brocadiales--1||o__Bryobacterales--242||o__Burkholderiales--10||o__CAIKKV01--2||o__CAIMUX01--2||o__Campylobacterales--1||o__Chitinivibrionales--1||o__Chromatiales--4||o__Chthoniobacterales--10||o__DTGQ01--1||o__DTUO25--1||o__Desulfarculales--21||o__Desulfatiglandales--12||o__Desulfobaccales--8||o__Desulfobacterales--53||o__Desulfobulbales--27||o__Desulfovibrionales--1||o__Desulfuromonadales--4||o__Dissulfuribacterales--4||o__Erysipelotrichales--1||o__Ga0077536--3||o__Haliangiales--4||o__Hydrogenedentiales--2||o__JABWAM01--4||o__JACQYL01--2||o__JACRGQ01--4||o__JACRHL01--1||o__JADFXK01--6||o__JAGOGO01--3||o__JAHITG01--4||o__LD1-PB3--1||o__LZORAL124-64-63--9||o__Lachnospirales--10||o__Latescibacterales--1||o__Leptospirales--2||o__Methylacidiphilales--80||o__Methylococcales--2||o__Myxococcales--5||o__Nitrospirales--1||o__Opitutales--509||o__Oscillospirales--3||o__Ozemobacterales--4||o__PCC-6307--6||o__Palsa-1439--6||o__Pedosphaerales--209||o__Peptostreptococcales--2||o__Phycisphaerales--1||o__Pirellulales--53||o__Pseudomonadales--6||o__Rhizobiales--11||o__Rhodobacterales--3||o__Rhodospirillales--1||o__SG8-24--1||o__SZUA-567--2||o__Selenomonadales--2||o__Silvanigrellales--1||o__Sporomusales--1||o__Steroidobacterales--12||o__Syntrophales--25||o__Syntrophobacterales--10||o__Tepidiformales--1||o__Thiomicrospirales--1||o__Tissierellales--1||o__UBA10988--2||o__UBA11346--5||o__UBA2361--1||o__UBA2770--1||o__UBA6191--2||o__UBA6919--9||o__UBA7883--3||o__UBA7976--6||o__UBA8346--1||o__Verrucomicrobiales--5||o__Vicinamibacterales--27||o__Victivallales--1||o__XYD2-FULL-50-16--1:gtdb_phylum_counter=p__Acidobacteriota--333||p__Actinobacteriota--1||p__Armatimonadota--2||p__Bacteroidota--18||p__Bdellovibrionota--3||p__Bdellovibrionota_C--1||p__Campylobacterota--1||p__Chloroflexota--4||p__Cyanobacteria--6||p__Desulfobacterota--182||p__Desulfobacterota_C--3||p__Desulfobacterota_I--1||p__Eisenbacteria--2||p__Fibrobacterota--1||p__Firmicutes--1||p__Firmicutes_A--16||p__Firmicutes_C--3||p__Firmicutes_G--2||p__Hydrogenedentota--2||p__Krumholzibacteriota--9||p__Latescibacterota--1||p__Myxococcota--15||p__Nitrospinota--7||p__Nitrospirota--2||p__Patescibacteria--1||p__Planctomycetota--62||p__Proteobacteria--54||p__Riflebacteria--4||p__SAR324--1||p__SZUA-182--1||p__Spirochaetota--15||p__UBP17--2||p__Verrucomicrobiota--827:gtdb_species_counter=s__2-12-FULL-65-11 sp001767495--1||s__Acidobacterium capsulatum--2||s__Acidobacterium capsulatum_A--1||s__Agathobacter sp017523185--1||s__Alpha-05 sp001603335--1||s__Anaeroferrophillus wilburensis--1||s__Anaerotignum sp905214825--1||s__Anaerovibrio sp900548165--1||s__Anaerovibrio sp900768695--1||s__Archangium_A sp903905455--4||s__Arctic95D-9 sp002288445--2||s__Arctic95D-9 sp002396885--2||s__Arsenicitalea aurantiaca--1||s__Avoscillospira_A avistercoris--1||s__B111-G9 sp003646865--1||s__B13-G15 sp003646705--2||s__B1SED10-16 sp007135795--1||s__B73-G16 sp003646585--1||s__BAIKAL-G1-2R sp002737405--1||s__BAIKAL-G1-2R sp903877395--2||s__BD1 sp003569365--1||s__BD1 sp003670425--2||s__BJHT01 sp014193395--1||s__BOG-1363 sp003136555--1||s__BOG-224 sp903882645--2||s__BOG-224 sp903925975--2||s__BOG-234 sp010084195--1||s__BOG-234 sp903825445--6||s__BOG-234 sp903893525--3||s__BOG-234 sp903900705--4||s__BOG-234 sp903907865--5||s__BOG-234 sp903923395--6||s__BOG-234 sp903925015--3||s__BOG-234 sp903929755--1||s__Bacteroides_D periocalifornicus--1||s__Bdellovibrio sp002381805--1||s__Bdellovibrio sp013360185--1||s__Bog-375 sp003164035--12||s__Bryobacter aggregatus--1||s__Bryobacter sp016870995--1||s__Bryocella elongata--7||s__Butyribacter sp017476305--1||s__CADEFD01 sp902826515--2||s__CADEFT01 sp016213775--7||s__CADEFT01 sp016789745--10||s__CADEFT01 sp016789755--2||s__CADEFT01 sp018268935--6||s__CADEFT01 sp019187195--2||s__CADEFT01 sp902826685--1||s__CAIKBL01 sp903825645--3||s__CAIKKV01 sp903828035--2||s__CAIKMS01 sp903828595--1||s__CAIKNB01 sp903828685--1||s__CAIKZZ01 sp903832085--1||s__CAILNN01 sp903896505--1||s__CAIMTB01 sp016795425--13||s__CAIMTB01 sp903844265--9||s__CAIMWS01 sp903845125--12||s__CAINDO01 sp903847385--6||s__CAINDZ01 sp016703265--1||s__CAINDZ01 sp016712675--1||s__CAINDZ01 sp903847545--1||s__CAINDZ01 sp903859215--1||s__CAINDZ01 sp903912525--1||s__CAIOHZ01 sp903858165--2||s__CAIQCK01 sp016235595--6||s__CAIQOK01 sp903873415--1||s__CAIQPK01 sp903873705--2||s__CAIQQB01 sp903873805--2||s__CAIRSA01 sp903881085--4||s__CAISJI01 sp903885565--3||s__CAITWF01 sp903840415--7||s__CAITWF01 sp903896015--13||s__CAIUEN01 sp903898185--14||s__CAIUVD01 sp903902515--4||s__CAIVQB01 sp903907995--3||s__CAIVQB01 sp903922605--3||s__CAIVVT01 sp903909435--2||s__CAIWAH01 sp903821635--3||s__CAIWAH01 sp903910585--4||s__CAIXSY01 sp903922175--1||s__CAIYFD01 sp903925425--1||s__CAIYLH01 sp903879335--1||s__CAIYLH01 sp903908265--3||s__CAIYLH01 sp903927005--1||s__CAIYUN01 sp903929355--2||s__CAIYVA01 sp903929455--1||s__CAIYYI01 sp903930345--8||s__CAIZES01 sp903932045--1||s__CAIZGN01 sp903932505--1||s__CAJCBL01 sp016711225--17||s__CAJCBL01 sp019136515--10||s__CAJCBL01 sp903960515--14||s__CG1-02-43-26 sp001872735--1||s__CG2-30-51-40 sp001874005--1||s__COE1 sp009774345--1||s__CYK-10 sp903873585--1||s__Cellulomonas sp018898235--1||s__Chitinivibrio alkaliphilus--1||s__Cyanobium sp903831165--1||s__Cyanobium_A sp013205255--1||s__Cyanobium_A sp015840335--3||s__DRWS01 sp011388425--1||s__DSCM01 sp011049115--1||s__DSCM01 sp016938065--1||s__DSDU01 sp011056835--1||s__DSDU01 sp016936905--1||s__DSVZ01 sp015075445--1||s__DSYF01 sp017853715--5||s__DSZL01 sp011367125--2||s__DTGQ01 sp011338205--1||s__DTHB01 sp011334855--1||s__DTHC01 sp011334845--3||s__DTJU01 sp011361925--1||s__DTJU01 sp011370455--1||s__DTKJ01 sp011333555--1||s__DTKJ01 sp011358955--1||s__DTKJ01 sp011389355--1||s__DTKY01 sp011333485--2||s__DTPO01 sp011357885--1||s__Desulfacinum hydrothermale--1||s__Desulfacinum infernum--1||s__Desulfacinum sp014359885--1||s__Desulfamplus magnetovallimortis--1||s__Desulfamplus sp015231395--1||s__Desulfarculus baarsii--5||s__Desulfatiglans sp900498135--2||s__Desulfatirhabdium butyrativorans--1||s__Desulfatirhabdium butyrativorans_A--1||s__Desulfobacterium_B sp016342325--1||s__Desulfocarbo indianensis--4||s__Desulfoglaeba alkanexedens--2||s__Desulfohalobium retbaense--1||s__Desulfonema limicola--4||s__Desulfonema_B ishimotonii--6||s__Desulfonema_C magnum--6||s__Desulforegula conservatrix--1||s__Desulforhabdus sp007244385--1||s__Desulfosalsimonas propionicica--1||s__Desulfosoma caldarium--1||s__Desulfotignum sp011389715--2||s__Desulfuromusa sp016744595--1||s__Dethiosulfatarculus sandiegensis--3||s__Devosia_A nanyangense--1||s__Devosia_A sp001899075--1||s__Devosia_A sp004144345--1||s__Devosia_A sp014873135--1||s__Devosia_A sp015657675--1||s__Didemnitutus sp013821985--6||s__Didemnitutus sp013822585--6||s__Didemnitutus sp016187925--5||s__Didemnitutus sp016187945--10||s__Didemnitutus sp016217545--18||s__Didemnitutus sp017991595--3||s__Didemnitutus sp903885525--11||s__Dissulfurirhabdus thermomarina--1||s__Donghicola eburneus--1||s__ER46 sp002288455--8||s__ER46 sp003054705--16||s__ER46 sp016222805--14||s__ER46 sp016235555--11||s__ER46 sp903820035--7||s__EW11 sp003054665--14||s__Edaphobacter dinghuensis_A--2||s__Edaphobacter sp000421065--2||s__Edaphobacter sp018449545--2||s__Edaphobacter sp018449715--2||s__Epulopiscium_B sp000171335--1||s__Epulopiscium_B sp001983555--1||s__Epulopiscium_B sp001995005--1||s__Epulopiscium_B sp002007295--1||s__Ereboglobus sp001650175--6||s__F1-120-MAGs170 sp005777315--6||s__F1-120-MAGs170 sp009695275--3||s__F1-140-MAGs142 sp005790565--1||s__F1-20-MAGs016 sp005791575--2||s__F1-20-MAGs016 sp009924545--3||s__F1-20-MAGs016 sp016872555--2||s__F1-20-MAGs016 sp018970785--3||s__Fen-1166 sp903907985--2||s__Fen-1467 sp003142955--2||s__Fen-1467 sp003157575--2||s__GAS474 sp900105685--17||s__GAS474 sp903889845--18||s__GCA-002401295 sp002401295--1||s__GCA-2402105 sp002402105--1||s__GWF2-44-16 sp001803225--1||s__GWF2-57-35 sp001804865--1||s__Ga0077553 sp001464575--2||s__Ga0077553 sp016185425--1||s__Ga0077553 sp016789905--3||s__Ga0077553 sp016871055--2||s__Ga0077553 sp016871155--2||s__Geminisphaera colitermitum--3||s__Geminisphaera sp000242935--2||s__Geopsychrobacter sp009993495--1||s__Geosporobacter ferrireducens--1||s__Glo-17 sp014730255--1||s__Gracilimonas mengyeensis--1||s__Granulicella_C pectinivorans--1||s__Granulicella_C sibirica--10||s__Granulicella_C sp903970285--3||s__Granulicella_D aggregans--10||s__Granulicella_D sp903642265--1||s__HGW-15 sp002840535--1||s__HGW-15 sp016926135--2||s__HLUCCA01 sp001314545--1||s__HXMU1420-13 sp017640605--1||s__Halochromatium glycolicum--1||s__Halochromatium modestohalophilus--1||s__Halochromatium salexigens--1||s__Halochromatium sp009908845--1||s__Hydrogenedens terephthalicus--1||s__Hydrogenispora ethanolica--1||s__J108 sp014879845--9||s__JAABRU01 sp011390755--6||s__JAABSP01 sp011390345--3||s__JAABSQ01 sp011390315--2||s__JAABTD01 sp011389855--3||s__JAABTD01 sp011390065--1||s__JAABTE01 sp011390035--3||s__JAABTS01 sp011389735--5||s__JAADIV01 sp011330685--3||s__JAADIV01 sp013151175--1||s__JAAYKM01 sp012522415--2||s__JAAYKM01 sp019136935--3||s__JAAYUJ01 sp012517315--1||s__JAAYUJ01 sp012517775--1||s__JABFRY01 sp013140955--2||s__JABSRG01 sp013215165--6||s__JACADU01 sp013388415--1||s__JACMLA01 sp014379815--4||s__JACQEX01 sp016200345--1||s__JACQFT01 sp016199925--5||s__JACQHZ01 sp016198745--4||s__JACQYL01 sp016208165--2||s__JACQZB01 sp016207925--2||s__JACQZT01 sp016213755--1||s__JACRDC01 sp016208115--3||s__JACRDC01 sp016218705--3||s__JACRGQ01 sp016217735--2||s__JACRGR01 sp016212275--1||s__JACRHL01 sp016212085--1||s__JACRJZ01 sp016219875--1||s__JACRLM01 sp016235255--1||s__JACTMJ01 sp014584705--3||s__JADFXK01 sp015233055--2||s__JADFXK01 sp015233285--1||s__JADFXK01 sp015233295--1||s__JADFXK01 sp015233625--2||s__JADFXM01 sp015232575--2||s__JADFYG01 sp015233155--2||s__JADGBM01 sp015231515--1||s__JADJPG01 sp016713365--9||s__JADJQY01 sp016712505--2||s__JAEUJQ01 sp016879935--1||s__JAEUQQ01 sp016789685--15||s__JAFGAC01 sp016933835--1||s__JAFGCZ01 sp016932335--8||s__JAFGMP01 sp016927495--1||s__JAFGQS01 sp016935565--1||s__JAFGRE01 sp016935335--2||s__JAFGWW01 sp016936955--1||s__JAFLBB01 sp016713735--10||s__JAFLBB01 sp017304135--10||s__JAGOGO01 sp017996625--1||s__JAHITG01 sp018817865--4||s__JAHJAA01 sp018814305--1||s__JAHJIQ01 sp018823285--1||s__JAHJJF01 sp018823135--1||s__JdFR-95 sp002011835--3||s__KMM-3653 sp016901225--1||s__LW23 sp003054695--2||s__LZORAL124-64-63 sp002747875--1||s__LZORAL124-64-63 sp016744705--1||s__LZORAL124-64-63 sp019038745--1||s__Lacunisphaera lenta--9||s__Lacunisphaera limnophila--8||s__Lacunisphaera sp016795545--2||s__Lacunisphaera sp903898675--6||s__Limisphaera ngatamarikiensis--3||s__Limnohabitans_A sp017848645--1||s__Luteolibacter sp903837825--1||s__M1805 sp006226965--4||s__M30B53 sp016779265--1||s__M55B121 sp018400255--1||s__MES10 sp009711805--1||s__MWDT01 sp002070825--7||s__MWDT01 sp016217595--8||s__Magnetomorum sp002753725--1||s__Malaciobacter halophilus--1||s__Malonomonas sp013152145--1||s__Massilia atriviolacea--1||s__Methylomarinum sp006844585--1||s__Methylomarinum sp006844705--1||s__Methylovorus glucosotrophus--1||s__Nibricoccus aquaticus--14||s__Nibricoccus sp016721945--6||s__OMJK01 sp900299325--1||s__Opi-474 sp903825285--7||s__Opi-474 sp903830425--3||s__Opitutus sp903877135--5||s__Opitutus terrae--13||s__PALSA-1440 sp003152225--1||s__PBB1 sp002281415--1||s__PBB1 sp903905475--1||s__PHBD01 sp002841865--2||s__PHBD01 sp013177825--2||s__PNKC01 sp013822275--1||s__PNKE01 sp003487005--4||s__PNKE01 sp013822245--4||s__PNKE01 sp014860455--2||s__PSRJ01 sp003175985--5||s__PSRJ01 sp019242155--1||s__PSRM01 sp003176045--2||s__Palsa-1400 sp003138485--4||s__Palsa-1400 sp003140095--1||s__Palsa-1447 sp003151495--4||s__Palsa-1447 sp903834135--1||s__Palsa-1447 sp903887455--11||s__Palsa-1447 sp903890485--3||s__Palsa-1447 sp903916755--2||s__Palsa-1447 sp903919205--7||s__Palsa-187 sp003170295--3||s__Palsa-187 sp903892565--2||s__Palsa-89 sp003132905--3||s__Palsa-89 sp003162425--15||s__Palsa-89 sp003166875--11||s__Paludibaculum fermentans--6||s__Paludibaculum sp002298225--1||s__Paludibaculum sp016213725--2||s__Paludibaculum sp016215215--2||s__Paludibaculum sp016721425--8||s__Paludibaculum sp017307505--3||s__Paludibaculum usitatus_A--2||s__Pelagibacterium lentulum--1||s__Pelagibacterium limicola--1||s__Pelagibacterium sp003390885--1||s__Pelagicoccus albus--14||s__Pelagicoccus mobilis--17||s__Pelagicoccus sp000155695--12||s__Pelagicoccus sp014803405--11||s__QWOP01 sp003669605--3||s__QWOP01 sp009691925--2||s__QWOP01 sp903885855--3||s__QWOP01 sp903949225--3||s__QWOP01 sp903951635--3||s__QWOQ01 sp003669585--3||s__QWPN01 sp003669255--1||s__QWPN01 sp003670825--1||s__QWPN01 sp003671185--1||s__QWPN01 sp005789975--2||s__QWPN01 sp014192425--2||s__QWPN01 sp016872925--2||s__QWPN01 sp016872955--2||s__QWPN01 sp018970605--2||s__QWPN01 sp903831155--2||s__QWPN01 sp903917235--3||s__QWPN01 sp903958265--1||s__R2A130 sp013214695--1||s__RAAP-1 sp001443525--1||s__RAAP-1 sp016219185--1||s__RAAP-1 sp903909505--1||s__REEB01 sp007695295--4||s__RFXW01 sp009921245--1||s__RI-231 sp016125275--1||s__RI-55 sp016124235--4||s__RPPU01 sp003819975--1||s__RS62 sp000496475--2||s__Rariglobus hedericola--10||s__Rariglobus sp903876795--8||s__Rhodoferax sp009925925--1||s__Rhodoferax sp903876045--1||s__Rs1 sp002163025--1||s__Ruficoccus amylovorans--1||s__S012-135 sp015488275--2||s__S141-66 sp015490455--1||s__SIG230 sp017532345--1||s__SKIC01 sp007116685--4||s__SLJN01 sp007131535--2||s__SURF-16 sp003249165--1||s__SURF-16 sp018816555--1||s__SURF-16 sp018897105--1||s__SURF-52 sp003599195--2||s__SURF-52 sp016208235--1||s__SXTU01 sp016235545--1||s__SXXZ01 sp903930165--4||s__SZUA-567 sp003249795--1||s__Scalindua arabica--1||s__Silvibacterium bohemicum--5||s__Solibacter sp003136215--4||s__Solibacter sp018268835--4||s__Solibacter usitatus_A--4||s__Sporomusa acidovorans--1||s__Sporosalibacterium faouarense--1||s__Sulfopaludibacter sp900290315--16||s__Sulfotelmatobacter sp003165855--1||s__Synechococcus_C sp000230675--1||s__Syntrophotalea_A sp013619105--1||s__Syntrophus sp002067815--1||s__TMP-7 sp018268715--13||s__TOLSYN sp903832295--3||s__Terracidiphilus savannae--1||s__Terracidiphilus sp018268915--2||s__Terriglobus_A albidus--4||s__Terriglobus_A sp013361705--3||s__Thermodesulforhabdus norvegica--1||s__Thiomicrospira sp002421475--1||s__Tous-C4FEB sp009919985--1||s__Tous-C4FEB sp014376585--3||s__UBA10988 sp016235455--2||s__UBA11320 sp003452185--9||s__UBA11320 sp016199985--3||s__UBA11320 sp016793885--8||s__UBA11358 sp003133815--1||s__UBA11358 sp003151855--3||s__UBA11358 sp903827955--5||s__UBA11358 sp903835255--6||s__UBA11358 sp903847285--3||s__UBA11358 sp903850425--9||s__UBA11358 sp903884535--1||s__UBA11358 sp903911825--3||s__UBA11358 sp903944085--5||s__UBA1319 sp002306985--10||s__UBA1321 sp002304345--16||s__UBA1321 sp002306945--4||s__UBA1321 sp017849585--20||s__UBA2033 sp002333425--1||s__UBA2033 sp013297885--1||s__UBA2192 sp002067855--2||s__UBA2262 sp001799285--1||s__UBA2262 sp002347095--1||s__UBA2262 sp002347185--1||s__UBA2262 sp002841785--1||s__UBA2262 sp013349295--2||s__UBA2262 sp013791995--1||s__UBA2262 sp018829945--1||s__UBA2262 sp018830485--1||s__UBA2262 sp903869265--1||s__UBA2376 sp016707895--1||s__UBA2376 sp016794525--2||s__UBA2376 sp018057825--1||s__UBA2377 sp903952145--2||s__UBA3015 sp903905395--1||s__UBA3015 sp903956835--2||s__UBA3076 sp003194485--1||s__UBA3076 sp011042225--1||s__UBA3076 sp018399745--1||s__UBA5123 sp002414225--1||s__UBA5123 sp002415465--1||s__UBA5389 sp019136685--1||s__UBA5518 sp903921135--1||s__UBA5518 sp903928015--3||s__UBA5518 sp903938575--1||s__UBA6078 sp016934695--1||s__UBA6176 sp903842505--2||s__UBA6191 sp002422125--1||s__UBA6669 sp002455175--5||s__UBA6669 sp014584295--1||s__UBA6669 sp015075305--1||s__UBA6669 sp016794625--12||s__UBA6669 sp016794725--13||s__UBA6669 sp017994935--1||s__UBA6807 sp002441265--2||s__UBA6821 sp903858595--2||s__UBA6821 sp903868795--1||s__UBA6919 sp002450905--9||s__UBA693 sp002298785--2||s__UBA693 sp903913865--8||s__UBA7797 sp002480645--3||s__UBA8904 sp002347685--1||s__UBA8904 sp002382045--1||s__UBA8904 sp009668925--1||s__UBA8958 sp003451635--1||s__UBA8958 sp903885795--1||s__UBA9464 sp003445095--1||s__UBA9464 sp005801385--3||s__UBA9464 sp016793645--1||s__UBA9464 sp016871805--3||s__UBA9464 sp017309115--1||s__UBA967 sp002290555--1||s__UBA967 sp009920585--2||s__UBA967 sp018402345--1||s__UBA967 sp018970255--1||s__UBA967 sp903915315--2||s__UMGS1889 sp016302225--1||s__UMGS1889 sp017828975--1||s__VFZE01 sp016871315--2||s__VGSQ01 sp016874975--1||s__VHCZ01 sp016190065--1||s__VHCZ01 sp016209525--3||s__VMSU01 sp013792005--1||s__Verruco-01 sp001604565--8||s__Verruco-01 sp001604585--8||s__Verruco-01 sp016928295--10||s__WHSN01 sp018268955--5||s__WHSN01 sp902826465--2||s__WOUP01 sp009772895--12||s__WOZS01 sp011620135--1||s__WRGD01 sp009787355--2||s__WYBW01 sp011525685--1||s__XYD12-FULL-50-9 sp001799225--1||s__ZC4RG30 sp903868595--2:heptad_counter=MCP-24H--12||MCP-28H--17||MCP-34H--109||MCP-36H--5119||MCP-38H--2||MCP-40H--138||MCP-42H--1||MCP-44H--40||MCP-48H--1||MCP-52H--1||MCP-58H--1:lbd_counter=:lca_tree=d__Bacteria:length_avg=126.94884591391141:length_max=183.0:length_min=23.0:length_std=25.829990183157456:length_sum=203499.0:mismatch_avg=30.528384279475983:mismatch_max=98.0:mismatch_min=0.0:mismatch_std=14.44883042658409:mismatch_sum=48937.0:name=N686695:qcovhsp_avg=99.16643792888335:qcovhsp_max=100.0:qcovhsp_min=95.0:qcovhsp_std=1.14311005577293:qcovhsp_sum=158963.80000000002:qend_avg=127.42732376793512:qend_max=183.0:qend_min=23.0:qend_std=25.929852110526213:qend_sum=204266.0:qstart_avg=1.638178415470992:qstart_max=8.0:qstart_min=1.0:qstart_std=1.0582720590281052:qstart_sum=2626.0:ref_name_counter=GB_GCA_000242935.3_protein.faa_CP007053.1_4773@PF00015_full_PFAM.401.592--2||GB_GCA_001295905.1_protein.faa_LJHT01000058.1_137@PF00015_full_PFAM.321.496--1||GB_GCA_001602455.1_protein.faa_CP012157.1_1085@PF00015_full_PFAM.318.520--1||GB_GCA_001604565.1_protein.faa_LVBV01000009.1_94@PF00015_full_PFAM.393.579--1||GB_GCA_001650175.1_protein.faa_KV441841.1_238@PF00015_full_PFAM.401.502--2||GB_GCA_001899075.1_protein.faa_MKVA01000008.1_337@PF00015_full_PFAM.308.495--4||GB_GCA_002070825.1_protein.faa_MWDT01000532.1_1@PF00015_full_PFAM.10.223--1||GB_GCA_002070825.1_protein.faa_MWDT01000572.1_2@PF00015_full_PFAM.136.346--1||GB_GCA_002288455.1_protein.faa_NEUS01000004.1_17@PF00015_full_PFAM.414.632--2||GB_GCA_002288455.1_protein.faa_NEUS01000008.1_6@PF00015_full_PFAM.428.612--1||GB_GCA_002288455.1_protein.faa_NEUS01000029.1_17@PF00015_full_PFAM.281.477--1||GB_GCA_002288455.1_protein.faa_NEUS01000135.1_9@PF00015_full_PFAM.272.460--4||GB_GCA_002304345.1_protein.faa_NEUU01000036.1_5@PF00015_full_PFAM.400.593--1||GB_GCA_002306985.1_protein.faa_DBTJ01000095.1_46@PF00015_full_PFAM.275.462--3||GB_GCA_002339015.1_protein.faa_DDJC01000084.1_10@PF00015_full_PFAM.469.654--1||GB_GCA_002352445.1_protein.faa_DEIL01000196.1_1@PF00015_full_PFAM.430.612--1||GB_GCA_002427815.1_protein.faa_DIZF01000002.1_58@PF00015_full_PFAM.540.750--1||GB_GCA_002432195.1_protein.faa_DJGG01000236.1_6@PF00015_full_PFAM.398.586--2||GB_GCA_002455175.1_protein.faa_DKKJ01000206.1_16@PF00015_full_PFAM.36.193--1||GB_GCA_002840535.1_protein.faa_PHBH01000081.1_5@PF00015_full_PFAM.527.720--1||GB_GCA_003054665.1_protein.faa_QAYY01000002.1_119@PF00015_full_PFAM.275.475--4||GB_GCA_003054665.1_protein.faa_QAYY01000002.1_325@PF00015_full_PFAM.266.479--1||GB_GCA_003054665.1_protein.faa_QAYY01000002.1_400@PF00015_full_PFAM.313.500--2||GB_GCA_003132905.1_protein.faa_PKZC01000391.1_1@PF00015_full_PFAM.273.348--1||GB_GCA_003132905.1_protein.faa_PKZC01000442.1_15@PF00015_full_PFAM.274.474--2||GB_GCA_003133815.1_protein.faa_PKZR01000013.1_4@PF00015_full_PFAM.269.492--9||GB_GCA_003133815.1_protein.faa_PKZR01000330.1_1@PF00015_full_PFAM.165.294--1||GB_GCA_003138485.1_protein.faa_PLGF01000053.1_20@PF00015_full_PFAM.281.471--1||GB_GCA_003138485.1_protein.faa_PLGF01000166.1_19@PF00015_full_PFAM.138.329--4||GB_GCA_003140095.1_protein.faa_PLIU01000495.1_26@PF00015_full_PFAM.274.458--20||GB_GCA_003142955.1_protein.faa_PLOH01000142.1_76@PF00015_full_PFAM.273.459--11||GB_GCA_003151855.1_protein.faa_PLYV01000113.1_3@PF00015_full_PFAM.168.397--6||GB_GCA_003151855.1_protein.faa_PLYV01000113.1_6@PF00015_full_PFAM.280.466--11||GB_GCA_003151855.1_protein.faa_PLYV01000218.1_5@PF00015_full_PFAM.1.186--8||GB_GCA_003158495.1_protein.faa_PMJT01000221.1_6@PF00015_full_PFAM.418.487--1||GB_GCA_003162425.1_protein.faa_PMOK01000082.1_51@PF00015_full_PFAM.273.455--3||GB_GCA_003162425.1_protein.faa_PMOK01000139.1_19@PF00015_full_PFAM.273.459--1||GB_GCA_003162425.1_protein.faa_PMOK01000167.1_9@PF00015_full_PFAM.288.464--2||GB_GCA_003162425.1_protein.faa_PMOK01000244.1_22@PF00015_full_PFAM.273.467--21||GB_GCA_003162425.1_protein.faa_PMOK01000244.1_23@PF00015_full_PFAM.270.467--5||GB_GCA_003166875.1_protein.faa_PMUN01000221.1_23@PF00015_full_PFAM.52.125--4||GB_GCA_003170295.1_protein.faa_PNAJ01000045.1_11@PF00015_full_PFAM.281.469--1||GB_GCA_003175985.1_protein.faa_PSRJ01000353.1_3@PF00015_full_PFAM.289.461--6||GB_GCA_003175985.1_protein.faa_PSRJ01000359.1_17@PF00015_full_PFAM.119.297--7||GB_GCA_003176045.1_protein.faa_PSRM01000216.1_2@PF00015_full_PFAM.139.331--3||GB_GCA_003258405.1_protein.faa_QKPN01000017.1_72@PF00015_full_PFAM.4.188--1||GB_GCA_003487005.1_protein.faa_DNFG01000395.1_5@PF00015_full_PFAM.273.468--1||GB_GCA_003599195.1_protein.faa_QZIZ01000113.1_6@PF00015_full_PFAM.273.462--2||GB_GCA_003605035.1_protein.faa_QZKJ01000110.1_15@PF00015_full_PFAM.277.470--1||GB_GCA_004144345.1_protein.faa_SEEL01000048.1_29@PF00015_full_PFAM.299.496--11||GB_GCA_005777315.1_protein.faa_SXMN01000129.1_7@PF00015_full_PFAM.398.608--1||GB_GCA_005777315.1_protein.faa_SXMN01000135.1_2@PF00015_full_PFAM.396.594--21||GB_GCA_005777315.1_protein.faa_SXMN01000135.1_5@PF00015_full_PFAM.263.453--17||GB_GCA_005777315.1_protein.faa_SXMN01000135.1_8@PF00015_full_PFAM.86.283--13||GB_GCA_005777315.1_protein.faa_SXMN01000280.1_2@PF00015_full_PFAM.49.248--35||GB_GCA_005777315.1_protein.faa_SXMN01000339.1_2@PF00015_full_PFAM.417.603--14||GB_GCA_007116195.1_protein.faa_SKIX01000124.1_1@PF00015_full_PFAM.10.49--1||GB_GCA_007695295.1_protein.faa_REEB01000071.1_6@PF00015_full_PFAM.396.585--2||GB_GCA_009695275.1_protein.faa_SIBF01000222.1_3@PF00015_full_PFAM.391.580--25||GB_GCA_009780985.1_protein.faa_WQYZ01000084.1_1@PF00015_full_PFAM.319.399--1||GB_GCA_009785665.1_protein.faa_WQVV01000042.1_6@PF00015_full_PFAM.413.483--1||GB_GCA_009830035.1_protein.faa_SZZY01000002.1_215@PF00015_full_PFAM.1.43--1||GB_GCA_011333465.1_protein.faa_DTKM01000018.1_4@PF00015_full_PFAM.8.157--2||GB_GCA_011333575.1_protein.faa_DTKL01000079.1_15@PF00015_full_PFAM.275.497--1||GB_GCA_011389575.1_protein.faa_JAABUB010000027.1_21@PF00015_full_PFAM.383.548--2||GB_GCA_012842935.1_protein.faa_DUSC01000205.1_2@PF00015_full_PFAM.426.598--1||GB_GCA_012974445.1_protein.faa_JAAXQG010000087.1_2@PF00015_full_PFAM.408.592--1||GB_GCA_013140955.1_protein.faa_JABFRY010000196.1_2@PF00015_full_PFAM.436.615--2||GB_GCA_013815685.1_protein.faa_JACDFR010000033.1_30@PF00015_full_PFAM.538.751--1||GB_GCA_013821985.1_protein.faa_PNJQ01000037.1_33@PF00015_full_PFAM.270.452--19||GB_GCA_013821985.1_protein.faa_PNJQ01000037.1_35@PF00015_full_PFAM.270.469--3||GB_GCA_013822585.1_protein.faa_PNKG01000016.1_12@PF00015_full_PFAM.273.468--11||GB_GCA_013822585.1_protein.faa_PNKG01000060.1_15@PF00015_full_PFAM.401.589--1||GB_GCA_013822585.1_protein.faa_PNKG01000265.1_1@PF00015_full_PFAM.364.558--2||GB_GCA_014237395.1_protein.faa_JABZFP010000018.1_65@PF00015_full_PFAM.378.539--1||GB_GCA_014376585.1_protein.faa_JACMRG010000337.1_4@PF00015_full_PFAM.219.422--40||GB_GCA_014584295.1_protein.faa_JACTNC010000022.1_8@PF00015_full_PFAM.396.584--2||GB_GCA_014584705.1_protein.faa_JACTMJ010000021.1_65@PF00015_full_PFAM.9.180--2||GB_GCA_014584705.1_protein.faa_JACTMJ010000030.1_136@PF00015_full_PFAM.268.463--7||GB_GCA_014879845.1_protein.faa_JACSRI010000075.1_24@PF00015_full_PFAM.279.465--1||GB_GCA_014879845.1_protein.faa_JACSRI010000086.1_14@PF00015_full_PFAM.418.600--9||GB_GCA_014879845.1_protein.faa_JACSRI010000106.1_88@PF00015_full_PFAM.395.592--5||GB_GCA_014879845.1_protein.faa_JACSRI010000135.1_12@PF00015_full_PFAM.287.461--3||GB_GCA_014879845.1_protein.faa_JACSRI010000182.1_10@PF00015_full_PFAM.270.460--26||GB_GCA_015233155.1_protein.faa_JADFYG010000004.1_69@PF00015_full_PFAM.305.489--3||GB_GCA_015233625.1_protein.faa_JADFXK010000071.1_1@PF00015_full_PFAM.470.546--1||GB_GCA_015655465.1_protein.faa_JAATEY010000196.1_10@PF00015_full_PFAM.708.781--1||GB_GCA_016124235.1_protein.faa_WGOC01000026.1_37@PF00015_full_PFAM.268.472--1||GB_GCA_016124235.1_protein.faa_WGOC01000027.1_68@PF00015_full_PFAM.273.499--3||GB_GCA_016125085.1_protein.faa_WGMM01000019.1_154@PF00015_full_PFAM.502.676--1||GB_GCA_016125275.1_protein.faa_WGMB01000009.1_131@PF00015_full_PFAM.286.459--1||GB_GCA_016187925.1_protein.faa_JACPIS010000025.1_112@PF00015_full_PFAM.269.458--22||GB_GCA_016187925.1_protein.faa_JACPIS010000033.1_40@PF00015_full_PFAM.269.458--9||GB_GCA_016187925.1_protein.faa_JACPIS010000033.1_42@PF00015_full_PFAM.311.502--15||GB_GCA_016187945.1_protein.faa_JACPIT010000002.1_31@PF00015_full_PFAM.271.470--6||GB_GCA_016187945.1_protein.faa_JACPIT010000002.1_70@PF00015_full_PFAM.286.481--1||GB_GCA_016187945.1_protein.faa_JACPIT010000004.1_258@PF00015_full_PFAM.313.491--1||GB_GCA_016187945.1_protein.faa_JACPIT010000004.1_311@PF00015_full_PFAM.275.474--1||GB_GCA_016187945.1_protein.faa_JACPIT010000009.1_263@PF00015_full_PFAM.393.593--12||GB_GCA_016198745.1_protein.faa_JACQHZ010000391.1_8@PF00015_full_PFAM.278.464--2||GB_GCA_016198745.1_protein.faa_JACQHZ010000506.1_22@PF00015_full_PFAM.272.465--2||GB_GCA_016199925.1_protein.faa_JACQFT010000120.1_4@PF00015_full_PFAM.362.559--12||GB_GCA_016199925.1_protein.faa_JACQFT010000120.1_8@PF00015_full_PFAM.309.509--27||GB_GCA_016199925.1_protein.faa_JACQFT010000240.1_2@PF00015_full_PFAM.267.462--3||GB_GCA_016199985.1_protein.faa_JACQFQ010000045.1_42@PF00015_full_PFAM.418.611--1||GB_GCA_016208115.1_protein.faa_JACQYR010000113.1_17@PF00015_full_PFAM.339.465--1||GB_GCA_016213245.1_protein.faa_JACRBC010000042.1_17@PF00015_full_PFAM.276.494--6||GB_GCA_016213245.1_protein.faa_JACRBC010000097.1_22@PF00015_full_PFAM.270.520--1||GB_GCA_016213755.1_protein.faa_JACQZT010000110.1_1@PF00015_full_PFAM.9.195--1||GB_GCA_016213775.1_protein.faa_JACQZR010000276.1_13@PF00015_full_PFAM.276.463--1||GB_GCA_016217545.1_protein.faa_JACRHT010000003.1_116@PF00015_full_PFAM.396.606--3||GB_GCA_016217545.1_protein.faa_JACRHT010000004.1_111@PF00015_full_PFAM.275.481--1||GB_GCA_016217545.1_protein.faa_JACRHT010000004.1_213@PF00015_full_PFAM.310.500--1||GB_GCA_016217545.1_protein.faa_JACRHT010000011.1_122@PF00015_full_PFAM.272.497--10||GB_GCA_016217545.1_protein.faa_JACRHT010000011.1_54@PF00015_full_PFAM.424.609--1||GB_GCA_016217545.1_protein.faa_JACRHT010000011.1_55@PF00015_full_PFAM.267.463--1||GB_GCA_016217545.1_protein.faa_JACRHT010000015.1_2@PF00015_full_PFAM.569.771--3||GB_GCA_016217545.1_protein.faa_JACRHT010000016.1_125@PF00015_full_PFAM.230.460--1||GB_GCA_016217545.1_protein.faa_JACRHT010000017.1_459@PF00015_full_PFAM.271.464--2||GB_GCA_016217595.1_protein.faa_JACRHS010000010.1_6@PF00015_full_PFAM.271.473--2||GB_GCA_016217595.1_protein.faa_JACRHS010000031.1_24@PF00015_full_PFAM.305.518--1||GB_GCA_016218705.1_protein.faa_JACRDC010000018.1_22@PF00015_full_PFAM.351.533--1||GB_GCA_016222805.1_protein.faa_JACRQG010000017.1_12@PF00015_full_PFAM.402.601--2||GB_GCA_016222805.1_protein.faa_JACRQG010000024.1_74@PF00015_full_PFAM.287.473--3||GB_GCA_016222805.1_protein.faa_JACRQG010000024.1_76@PF00015_full_PFAM.308.493--4||GB_GCA_016222805.1_protein.faa_JACRQG010000024.1_85@PF00015_full_PFAM.269.466--2||GB_GCA_016235555.1_protein.faa_JACRKC010000027.1_19@PF00015_full_PFAM.273.498--2||GB_GCA_016235555.1_protein.faa_JACRKC010000037.1_6@PF00015_full_PFAM.392.592--2||GB_GCA_016235555.1_protein.faa_JACRKC010000063.1_47@PF00015_full_PFAM.403.590--13||GB_GCA_016235555.1_protein.faa_JACRKC010000074.1_80@PF00015_full_PFAM.288.460--1||GB_GCA_016235555.1_protein.faa_JACRKC010000114.1_46@PF00015_full_PFAM.270.472--2||GB_GCA_016342325.1_protein.faa_JAEINR010000001.1_8@PF00015_full_PFAM.503.696--1||GB_GCA_016711225.1_protein.faa_JADJTK010000011.1_126@PF00015_full_PFAM.310.497--3||GB_GCA_016711225.1_protein.faa_JADJTK010000018.1_108@PF00015_full_PFAM.13.52--1||GB_GCA_016711225.1_protein.faa_JADJTK010000056.1_6@PF00015_full_PFAM.393.603--1||GB_GCA_016712505.1_protein.faa_JADJQY010000001.1_394@PF00015_full_PFAM.421.611--1||GB_GCA_016713365.1_protein.faa_JADJPG010000001.1_160@PF00015_full_PFAM.281.500--1||GB_GCA_016713365.1_protein.faa_JADJPG010000008.1_63@PF00015_full_PFAM.263.464--2||GB_GCA_016713365.1_protein.faa_JADJPG010000063.1_29@PF00015_full_PFAM.392.596--2||GB_GCA_016713735.1_protein.faa_JADJOP010000007.1_285@PF00015_full_PFAM.270.461--5||GB_GCA_016713735.1_protein.faa_JADJOP010000018.1_12@PF00015_full_PFAM.327.497--1||GB_GCA_016713735.1_protein.faa_JADJOP010000032.1_431@PF00015_full_PFAM.280.473--8||GB_GCA_016713735.1_protein.faa_JADJOP010000043.1_90@PF00015_full_PFAM.274.459--7||GB_GCA_016720685.1_protein.faa_JADKKC010000064.1_15@PF00015_full_PFAM.223.262--5||GB_GCA_016721945.1_protein.faa_JADKHC010000005.1_106@PF00015_full_PFAM.409.605--1||GB_GCA_016721945.1_protein.faa_JADKHC010000020.1_15@PF00015_full_PFAM.270.463--1||GB_GCA_016745075.1_protein.faa_JADGDD010000001.1_808@PF00015_full_PFAM.641.890--1||GB_GCA_016789685.1_protein.faa_JAEUQQ010000021.1_9@PF00015_full_PFAM.122.305--2||GB_GCA_016789685.1_protein.faa_JAEUQQ010000117.1_2@PF00015_full_PFAM.295.470--12||GB_GCA_016789685.1_protein.faa_JAEUQQ010000233.1_4@PF00015_full_PFAM.274.463--16||GB_GCA_016789685.1_protein.faa_JAEUQQ010000265.1_2@PF00015_full_PFAM.276.468--7||GB_GCA_016789685.1_protein.faa_JAEUQQ010000431.1_33@PF00015_full_PFAM.282.470--7||GB_GCA_016789685.1_protein.faa_JAEUQQ010000643.1_2@PF00015_full_PFAM.280.473--87||GB_GCA_016789685.1_protein.faa_JAEUQQ010000695.1_1@PF00015_full_PFAM.318.497--2||GB_GCA_016789685.1_protein.faa_JAEUQQ010000707.1_4@PF00015_full_PFAM.279.462--15||GB_GCA_016789745.1_protein.faa_JAEUQF010000003.1_16@PF00015_full_PFAM.269.461--4||GB_GCA_016789745.1_protein.faa_JAEUQF010000145.1_10@PF00015_full_PFAM.7.182--1||GB_GCA_016793885.1_protein.faa_JAEUHE010000053.1_11@PF00015_full_PFAM.577.799--1||GB_GCA_016794625.1_protein.faa_JAEUGY010000037.1_140@PF00015_full_PFAM.394.577--1||GB_GCA_016794625.1_protein.faa_JAEUGY010000037.1_185@PF00015_full_PFAM.268.453--1||GB_GCA_016794625.1_protein.faa_JAEUGY010000084.1_23@PF00015_full_PFAM.276.457--4||GB_GCA_016794725.1_protein.faa_JAEUGZ010000008.1_4@PF00015_full_PFAM.278.460--3||GB_GCA_016794725.1_protein.faa_JAEUGZ010000382.1_12@PF00015_full_PFAM.314.505--1||GB_GCA_016794725.1_protein.faa_JAEUGZ010000564.1_26@PF00015_full_PFAM.286.466--1||GB_GCA_016794725.1_protein.faa_JAEUGZ010000603.1_5@PF00015_full_PFAM.406.603--7||GB_GCA_016794725.1_protein.faa_JAEUGZ010000616.1_1@PF00015_full_PFAM.295.474--4||GB_GCA_016795425.1_protein.faa_JAEUHG010000072.1_3@PF00015_full_PFAM.401.608--13||GB_GCA_016795425.1_protein.faa_JAEUHG010000179.1_103@PF00015_full_PFAM.403.594--1||GB_GCA_016795545.1_protein.faa_JAEUGX010000001.1_11@PF00015_full_PFAM.268.454--1||GB_GCA_016795545.1_protein.faa_JAEUGX010000054.1_16@PF00015_full_PFAM.273.462--5||GB_GCA_016871055.1_protein.faa_VFZW01000419.1_3@PF00015_full_PFAM.279.445--4||GB_GCA_016871155.1_protein.faa_VFZO01000440.1_1@PF00015_full_PFAM.30.161--2||GB_GCA_016871315.1_protein.faa_VFZE01000010.1_3@PF00015_full_PFAM.286.454--1||GB_GCA_016927755.1_protein.faa_JAFGLZ010000089.1_35@PF00015_full_PFAM.484.665--1||GB_GCA_016928295.1_protein.faa_JAFGLA010000071.1_2@PF00015_full_PFAM.277.469--1||GB_GCA_017304135.1_protein.faa_JAFLBB010000097.1_4@PF00015_full_PFAM.327.483--1||GB_GCA_017307505.1_protein.faa_JAFKEE010000035.1_45@PF00015_full_PFAM.328.494--1||GB_GCA_017309115.1_protein.faa_JAFLEF010000095.1_11@PF00015_full_PFAM.276.461--1||GB_GCA_017849585.1_protein.faa_JAFIGT010000029.1_4@PF00015_full_PFAM.279.486--1||GB_GCA_017991595.1_protein.faa_JAGOQJ010000006.1_24@PF00015_full_PFAM.275.471--3||GB_GCA_017994935.1_protein.faa_JAGOJU010000005.1_53@PF00015_full_PFAM.383.564--1||GB_GCA_018268935.1_protein.faa_JAFDVS010000015.1_3@PF00015_full_PFAM.277.465--4||GB_GCA_018268935.1_protein.faa_JAFDVS010000016.1_52@PF00015_full_PFAM.281.448--2||GB_GCA_018268955.1_protein.faa_JAFDVO010000017.1_136@PF00015_full_PFAM.283.472--2||GB_GCA_018268955.1_protein.faa_JAFDVO010000018.1_111@PF00015_full_PFAM.306.499--1||GB_GCA_018268955.1_protein.faa_JAFDVO010000025.1_29@PF00015_full_PFAM.270.479--6||GB_GCA_018823285.1_protein.faa_JAHJIQ010000014.1_1@PF00015_full_PFAM.399.586--1||GB_GCA_018830485.1_protein.faa_JAHJRQ010000011.1_20@PF00015_full_PFAM.391.570--2||GB_GCA_019136515.1_protein.faa_JAGVUB010000112.1_90@PF00015_full_PFAM.381.579--1||GB_GCA_019136515.1_protein.faa_JAGVUB010000158.1_48@PF00015_full_PFAM.271.475--1||GB_GCA_019187195.1_protein.faa_JABAQT010000041.1_54@PF00015_full_PFAM.73.262--26||GB_GCA_019187195.1_protein.faa_JABAQT010000099.1_11@PF00015_full_PFAM.279.466--3||GB_GCA_902826465.1_protein.faa_CADEEX010000001.1_69@PF00015_full_PFAM.122.310--2||GB_GCA_902826465.1_protein.faa_CADEEX010000291.1_3@PF00015_full_PFAM.277.464--10||GB_GCA_902826515.1_protein.faa_CADEFD010000069.1_12@PF00015_full_PFAM.328.505--5||GB_GCA_902826515.1_protein.faa_CADEFD010000400.1_2@PF00015_full_PFAM.140.329--2||GB_GCA_903820035.1_protein.faa_CAIJFT010000271.1_7@PF00015_full_PFAM.275.465--1||GB_GCA_903820035.1_protein.faa_CAIJFT010000326.1_19@PF00015_full_PFAM.402.596--3||GB_GCA_903821635.1_protein.faa_CAIJLV010000114.1_5@PF00015_full_PFAM.10.225--7||GB_GCA_903821635.1_protein.faa_CAIJLV010000203.1_10@PF00015_full_PFAM.233.428--1||GB_GCA_903825285.1_protein.faa_CAIJZY010000014.1_225@PF00015_full_PFAM.261.454--2||GB_GCA_903825285.1_protein.faa_CAIJZY010000014.1_231@PF00015_full_PFAM.293.464--9||GB_GCA_903825285.1_protein.faa_CAIJZY010000032.1_48@PF00015_full_PFAM.271.473--7||GB_GCA_903825445.1_protein.faa_CAIKAS010000056.1_3@PF00015_full_PFAM.275.463--6||GB_GCA_903827955.1_protein.faa_CAIKKJ010000024.1_2@PF00015_full_PFAM.253.451--7||GB_GCA_903827955.1_protein.faa_CAIKKJ010000064.1_10@PF00015_full_PFAM.364.558--3||GB_GCA_903827955.1_protein.faa_CAIKKJ010000147.1_4@PF00015_full_PFAM.277.475--1||GB_GCA_903827955.1_protein.faa_CAIKKJ010000147.1_5@PF00015_full_PFAM.265.488--2||GB_GCA_903830425.1_protein.faa_CAIKTR010000022.1_1@PF00015_full_PFAM.435.510--2||GB_GCA_903835255.1_protein.faa_CAILMI010000061.1_3@PF00015_full_PFAM.296.524--3||GB_GCA_903840415.1_protein.faa_CAIMFY010000068.1_3@PF00015_full_PFAM.403.661--1||GB_GCA_903840415.1_protein.faa_CAIMFY010000074.1_117@PF00015_full_PFAM.276.471--3||GB_GCA_903840415.1_protein.faa_CAIMFY010000074.1_42@PF00015_full_PFAM.265.447--11||GB_GCA_903844265.1_protein.faa_CAIMTB010000039.1_7@PF00015_full_PFAM.594.815--2||GB_GCA_903844265.1_protein.faa_CAIMTB010000223.1_19@PF00015_full_PFAM.401.594--2||GB_GCA_903845125.1_protein.faa_CAIMWS010000218.1_10@PF00015_full_PFAM.397.482--4||GB_GCA_903850425.1_protein.faa_CAINLR010000001.1_162@PF00015_full_PFAM.150.346--1||GB_GCA_903850425.1_protein.faa_CAINLR010000106.1_128@PF00015_full_PFAM.280.475--16||GB_GCA_903850425.1_protein.faa_CAINLR010000106.1_130@PF00015_full_PFAM.269.463--4||GB_GCA_903850425.1_protein.faa_CAINLR010000116.1_101@PF00015_full_PFAM.362.555--4||GB_GCA_903850425.1_protein.faa_CAINLR010000116.1_98@PF00015_full_PFAM.263.455--2||GB_GCA_903850425.1_protein.faa_CAINLR010000118.1_2@PF00015_full_PFAM.400.593--1||GB_GCA_903850425.1_protein.faa_CAINLR010000196.1_29@PF00015_full_PFAM.275.492--1||GB_GCA_903858165.1_protein.faa_CAIOHZ010000064.1_10@PF00015_full_PFAM.278.463--1||GB_GCA_903873415.1_protein.faa_CAIQOK010000134.1_33@PF00015_full_PFAM.281.466--23||GB_GCA_903873805.1_protein.faa_CAIQQB010000006.1_9@PF00015_full_PFAM.291.476--15||GB_GCA_903873805.1_protein.faa_CAIQQB010000027.1_2@PF00015_full_PFAM.401.598--1||GB_GCA_903876795.1_protein.faa_CAIRBK010000008.1_64@PF00015_full_PFAM.304.490--2||GB_GCA_903876795.1_protein.faa_CAIRBK010000060.1_28@PF00015_full_PFAM.402.606--3||GB_GCA_903879705.1_protein.faa_CAIRMO010000108.1_13@PF00015_full_PFAM.127.298--1||GB_GCA_903881085.1_protein.faa_CAIRSA010000312.1_4@PF00015_full_PFAM.280.467--32||GB_GCA_903881085.1_protein.faa_CAIRSA010000483.1_14@PF00015_full_PFAM.287.463--1||GB_GCA_903882645.1_protein.faa_CAIRXZ010000003.1_7@PF00015_full_PFAM.286.474--3||GB_GCA_903882645.1_protein.faa_CAIRXZ010000020.1_3@PF00015_full_PFAM.277.448--2||GB_GCA_903884535.1_protein.faa_CAISEZ010000058.1_43@PF00015_full_PFAM.270.464--2||GB_GCA_903885525.1_protein.faa_CAISJA010000240.1_3@PF00015_full_PFAM.394.587--5||GB_GCA_903885525.1_protein.faa_CAISJA010000439.1_4@PF00015_full_PFAM.115.302--1||GB_GCA_903885525.1_protein.faa_CAISJA010000492.1_1@PF00015_full_PFAM.383.466--2||GB_GCA_903896015.1_protein.faa_CAITWF010000018.1_46@PF00015_full_PFAM.308.495--3||GB_GCA_903896015.1_protein.faa_CAITWF010000027.1_29@PF00015_full_PFAM.398.591--2||GB_GCA_903896015.1_protein.faa_CAITWF010000051.1_43@PF00015_full_PFAM.269.467--4||GB_GCA_903896015.1_protein.faa_CAITWF010000073.1_6@PF00015_full_PFAM.426.601--7||GB_GCA_903898185.1_protein.faa_CAIUEN010000143.1_12@PF00015_full_PFAM.273.478--1||GB_GCA_903898185.1_protein.faa_CAIUEN010000286.1_4@PF00015_full_PFAM.273.463--1||GB_GCA_903898675.1_protein.faa_CAIUGM010000001.1_40@PF00015_full_PFAM.401.587--2||GB_GCA_903898675.1_protein.faa_CAIUGM010000002.1_123@PF00015_full_PFAM.275.460--15||GB_GCA_903898675.1_protein.faa_CAIUGM010000022.1_85@PF00015_full_PFAM.270.466--25||GB_GCA_903898675.1_protein.faa_CAIUGM010000040.1_63@PF00015_full_PFAM.289.480--18||GB_GCA_903900705.1_protein.faa_CAIUOG010000029.1_33@PF00015_full_PFAM.416.603--1||GB_GCA_903905455.1_protein.faa_CAIVGN010000128.1_34@PF00015_full_PFAM.301.478--1||GB_GCA_903907995.1_protein.faa_CAIVQH010000019.1_65@PF00015_full_PFAM.396.595--1||GB_GCA_903907995.1_protein.faa_CAIVQH010000032.1_23@PF00015_full_PFAM.284.470--3||GB_GCA_903907995.1_protein.faa_CAIVQH010000033.1_3@PF00015_full_PFAM.279.495--7||GB_GCA_903909435.1_protein.faa_CAIVVT010000159.1_10@PF00015_full_PFAM.280.462--17||GB_GCA_903909435.1_protein.faa_CAIVVT010000185.1_13@PF00015_full_PFAM.273.467--3||GB_GCA_903910585.1_protein.faa_CAIWAH010000339.1_1@PF00015_full_PFAM.2.170--3||GB_GCA_903911205.1_protein.faa_CAIWCL010000167.1_7@PF00015_full_PFAM.365.551--1||GB_GCA_903911825.1_protein.faa_CAIWFB010000105.1_1@PF00015_full_PFAM.300.398--26||GB_GCA_903911825.1_protein.faa_CAIWFB010000127.1_2@PF00015_full_PFAM.394.589--1||GB_GCA_903919205.1_protein.faa_CAIXHE010000026.1_10@PF00015_full_PFAM.272.467--3||GB_GCA_903925425.1_protein.faa_CAIYFD010000054.1_11@PF00015_full_PFAM.277.452--1||GB_GCA_903929355.1_protein.faa_CAIYUN010000056.1_22@PF00015_full_PFAM.287.477--3||GB_GCA_903929355.1_protein.faa_CAIYUN010000056.1_32@PF00015_full_PFAM.294.482--2||GB_GCA_903930165.1_protein.faa_CAIYXO010000257.1_2@PF00015_full_PFAM.299.493--3||GB_GCA_903930345.1_protein.faa_CAIYYI010000139.1_1@PF00015_full_PFAM.228.433--1||GB_GCA_903944085.1_protein.faa_CAJAQO010000004.1_11@PF00015_full_PFAM.396.597--2||GB_GCA_903944085.1_protein.faa_CAJAQO010000004.1_14@PF00015_full_PFAM.279.478--2||GB_GCA_903944085.1_protein.faa_CAJAQO010000167.1_19@PF00015_full_PFAM.411.613--3||GB_GCA_903952145.1_protein.faa_CAJBES010000121.1_1@PF00015_full_PFAM.434.566--3||GB_GCA_903970285.1_protein.faa_CAJCHN010000141.1_12@PF00015_full_PFAM.280.460--1||GB_GCA_905176665.1_protein.faa_CAJINA010000041.1_20@PF00015_full_PFAM.365.524--1||RS_GCF_000019965.1_protein.faa_NC_010571.1_121@PF00015_full_PFAM.380.598--1||RS_GCF_000019965.1_protein.faa_NC_010571.1_167@PF00015_full_PFAM.176.368--1||RS_GCF_000019965.1_protein.faa_NC_010571.1_3613@PF00015_full_PFAM.404.592--2||RS_GCF_000019965.1_protein.faa_NC_010571.1_363@PF00015_full_PFAM.271.465--1||RS_GCF_000019965.1_protein.faa_NC_010571.1_383@PF00015_full_PFAM.392.581--1||RS_GCF_000019965.1_protein.faa_NC_010571.1_4138@PF00015_full_PFAM.270.476--5||RS_GCF_000019965.1_protein.faa_NC_010571.1_614@PF00015_full_PFAM.280.495--10||RS_GCF_000153105.1_protein.faa_NZ_CH672376.1_2259@PF00015_full_PFAM.507.686--1||RS_GCF_000256565.1_protein.faa_NZ_AJHH01000818.1_1@PF00015_full_PFAM.1.33--1||RS_GCF_000971295.1_protein.faa_NZ_LANJ01000044.1_107@PF00015_full_PFAM.339.486--1||RS_GCF_001006305.1_protein.faa_NZ_LBHJ01000004.1_730@PF00015_full_PFAM.280.487--1||RS_GCF_001746835.1_protein.faa_NZ_CP016094.1_1737@PF00015_full_PFAM.394.585--1||RS_GCF_001746835.1_protein.faa_NZ_CP016094.1_2148@PF00015_full_PFAM.285.475--14||RS_GCF_001746835.1_protein.faa_NZ_CP016094.1_2194@PF00015_full_PFAM.348.592--45||RS_GCF_001746835.1_protein.faa_NZ_CP016094.1_386@PF00015_full_PFAM.405.592--13||RS_GCF_001746835.1_protein.faa_NZ_CP016094.1_531@PF00015_full_PFAM.286.476--3||RS_GCF_001746835.1_protein.faa_NZ_CP016094.1_728@PF00015_full_PFAM.411.592--13||RS_GCF_002151445.1_protein.faa_NZ_CP016306.1_2293@PF00015_full_PFAM.27.70--1||RS_GCF_002310495.1_protein.faa_NZ_CP023344.1_1118@PF00015_full_PFAM.274.502--1||RS_GCF_002310495.1_protein.faa_NZ_CP023344.1_1123@PF00015_full_PFAM.274.471--4||RS_GCF_002310495.1_protein.faa_NZ_CP023344.1_1737@PF00015_full_PFAM.394.602--1||RS_GCF_002310495.1_protein.faa_NZ_CP023344.1_2256@PF00015_full_PFAM.407.593--2||RS_GCF_002310495.1_protein.faa_NZ_CP023344.1_2800@PF00015_full_PFAM.273.493--1||RS_GCF_002310495.1_protein.faa_NZ_CP023344.1_2803@PF00015_full_PFAM.269.477--2||RS_GCF_003054705.1_protein.faa_NZ_QAYX01000020.1_156@PF00015_full_PFAM.270.466--1||RS_GCF_003054705.1_protein.faa_NZ_QAYX01000020.1_159@PF00015_full_PFAM.273.465--2||RS_GCF_003054705.1_protein.faa_NZ_QAYX01000023.1_126@PF00015_full_PFAM.262.454--15||RS_GCF_003054705.1_protein.faa_NZ_QAYX01000023.1_45@PF00015_full_PFAM.272.485--6||RS_GCF_003054705.1_protein.faa_NZ_QAYX01000025.1_477@PF00015_full_PFAM.268.472--1||RS_GCF_003131205.1_protein.faa_NZ_QFFY01000004.1_227@PF00015_full_PFAM.277.484--1||RS_GCF_003633965.1_protein.faa_NZ_RBIF01000002.1_378@PF00015_full_PFAM.270.460--1||RS_GCF_003719535.1_protein.faa_NZ_JSAB01000156.1_1@PF00015_full_PFAM.325.383--1||RS_GCF_004115155.1_protein.faa_NZ_RDSM01000001.1_2013@PF00015_full_PFAM.274.464--1||RS_GCF_004115155.1_protein.faa_NZ_RDSM01000006.1_2@PF00015_full_PFAM.273.466--1||RS_GCF_004118375.1_protein.faa_NZ_SDHX01000001.1_1140@PF00015_full_PFAM.367.609--5||RS_GCF_004118375.1_protein.faa_NZ_SDHX01000001.1_883@PF00015_full_PFAM.405.594--29||RS_GCF_004118375.1_protein.faa_NZ_SDHX01000002.1_225@PF00015_full_PFAM.287.478--2||RS_GCF_004118375.1_protein.faa_NZ_SDHX01000002.1_391@PF00015_full_PFAM.288.472--7||RS_GCF_007559335.1_protein.faa_NZ_VMBG01000001.1_1879@PF00015_full_PFAM.272.463--3||RS_GCF_007559335.1_protein.faa_NZ_VMBG01000001.1_938@PF00015_full_PFAM.305.491--1||RS_GCF_007559335.1_protein.faa_NZ_VMBG01000001.1_941@PF00015_full_PFAM.261.446--2||RS_GCF_007559335.1_protein.faa_NZ_VMBG01000001.1_942@PF00015_full_PFAM.271.464--9||RS_GCF_007559335.1_protein.faa_NZ_VMBG01000002.1_382@PF00015_full_PFAM.244.412--1||RS_GCF_007559335.1_protein.faa_NZ_VMBG01000003.1_105@PF00015_full_PFAM.572.765--1||RS_GCF_007830495.1_protein.faa_NZ_VLKW01000008.1_4@PF00015_full_PFAM.315.508--1||RS_GCF_009649175.1_protein.faa_NZ_WJPO01000031.1_35@PF00015_full_PFAM.244.443--1||RS_GCF_011044775.1_protein.faa_NZ_JAAKYA010000012.1_106@PF00015_full_PFAM.283.470--2||RS_GCF_011044775.1_protein.faa_NZ_JAAKYA010000021.1_4@PF00015_full_PFAM.272.426--1||RS_GCF_014203275.1_protein.faa_NZ_JACHIP010000005.1_308@PF00015_full_PFAM.272.462--1||RS_GCF_014204525.1_protein.faa_NZ_JACHLP010000004.1_122@PF00015_full_PFAM.328.511--1||RS_GCF_014230145.1_protein.faa_NZ_JACHVC010000001.1_95@PF00015_full_PFAM.241.471--1||RS_GCF_014230145.1_protein.faa_NZ_JACHVC010000012.1_434@PF00015_full_PFAM.250.467--3||RS_GCF_014230145.1_protein.faa_NZ_JACHVC010000013.1_783@PF00015_full_PFAM.285.493--1||RS_GCF_014803405.1_protein.faa_NZ_JACYFG010000036.1_439@PF00015_full_PFAM.280.462--1||RS_GCF_014851565.1_protein.faa_NZ_JACVAA010000001.1_281@PF00015_full_PFAM.520.696--1||RS_GCF_014873135.1_protein.faa_NZ_JADBCR010000002.1_345@PF00015_full_PFAM.276.487--10||RS_GCF_015277775.1_protein.faa_NZ_CP063849.1_1178@PF00015_full_PFAM.286.456--1||RS_GCF_015277775.1_protein.faa_NZ_CP063849.1_6676@PF00015_full_PFAM.271.469--2||RS_GCF_016595505.1_protein.faa_NZ_JAENIL010000050.1_25@PF00015_full_PFAM.363.602--1||RS_GCF_016595505.1_protein.faa_NZ_JAENIL010000078.1_3@PF00015_full_PFAM.384.600--5||RS_GCF_016595505.1_protein.faa_NZ_JAENIL010000115.1_3@PF00015_full_PFAM.281.458--2||RS_GCF_017377355.1_protein.faa_NZ_CP061799.1_3558@PF00015_full_PFAM.243.398--1||RS_GCF_017498065.1_protein.faa_NZ_JAGDFX010000006.1_116@PF00015_full_PFAM.1.44--2||RS_GCF_017795745.1_protein.faa_NZ_CP059067.1_1652@PF00015_full_PFAM.462.642--1||RS_GCF_018221465.1_protein.faa_NZ_JAAIKR010000012.1_98@PF00015_full_PFAM.4.34--1||RS_GCF_900105685.1_protein.faa_NZ_LT629781.1_2663@PF00015_full_PFAM.286.486--1||RS_GCF_900290315.1_protein.faa_NZ_OKRF01000021.1_16@PF00015_full_PFAM.274.467--4||RS_GCF_900290315.1_protein.faa_NZ_OKRF01000085.1_20@PF00015_full_PFAM.275.356--2||RS_GCF_900290315.1_protein.faa_NZ_OKRF01000158.1_11@PF00015_full_PFAM.293.473--1:scovhsp_avg=67.0988147223955:scovhsp_max=92.7:scovhsp_min=50.0:scovhsp_std=10.83529995828451:scovhsp_sum=107559.4:send_avg=149.65502183406113:send_max=218.0:send_min=24.0:send_std=28.209491711888276:send_sum=239897.0:sstart_avg=23.869619463505927:sstart_max=88.0:sstart_min=1.0:sstart_std=19.06473875280696:sstart_sum=38263.0])0.592:0.0213443[&&NHX:Sample_counter=rhizpot1--267||rhizpot2--62||rhizpot3--242||rhiztom1--1317||rhiztom2--1017||rhiztom3--964:Type_counter=GTDB--1587||capture--3869:besthit_avg=76.08181818181819:besthit_max=100.0:besthit_min=41.5:besthit_std=9.467866924840326:besthit_sum=122187.40000000001:bitscore_avg=164.75635118306352:bitscore_max=258.0:bitscore_min=38.5:bitscore_std=37.46071645596692:bitscore_sum=264598.7:capture_class_counter=c__AC1--7||c__Acidobacteriae--25||c__Actinomycetia--50||c__Alphaproteobacteria--665||c__Anaeroferrophillalia--8||c__Anaerolineae--19||c__Bacilli--59||c__Bacteriovoracia--1||c__Bacteroidia--26||c__Bdellovibrionia--1||c__Binatia--1||c__CLD3--1||c__Campylobacteria--5||c__Clostridia--101||c__Cyanobacteriia--11||c__Dehalococcoidia--1||c__Deinococci--2||c__Desulfarculia--17||c__Desulfitobacteriia--3||c__Desulfobaccia--1||c__Desulfobacteria--18||c__Desulfobulbia--87||c__Desulfovibrionia--48||c__Desulfuromonadia--103||c__Dissulfuribacteria--1||c__Dormibacteria--1||c__Entotheonellia--1||c__Eremiobacteria--2||c__Fibrobacteria--1||c__Fimbriimonadia--1||c__GCA-002687715--3||c__Gammaproteobacteria--1824||c__Gemmatimonadetes--16||c__Geothermincolia--1||c__HRBIN11--1||c__Halobacteria--39||c__Heimdallarchaeia--1||c__Holophagae--20||c__Hydrogenedentia--9||c__Ignavibacteria--1||c__JADFXK01--1||c__JADJOY01--1||c__Kiritimatiellae--2||c__Krumholzibacteria--3||c__Lokiarchaeia--4||c__Magnetococcia--6||c__Methanomicrobia--2||c__Moorellia--1||c__Myxococcia--10||c__Negativicutes--11||c__Nitrospiria--15||c__Ozemobacteria--1||c__Phycisphaerae--19||c__Planctomycetia--38||c__Polyangia--237||c__RBG-13-61-14--1||c__RBG-16-71-46--1||c__SAR324--1||c__SZUA-182--1||c__Spirochaetia--19||c__Sumerlaeia--1||c__Synergistia--3||c__Syntrophia--6||c__Syntrophobacteria--1||c__Syntrophomonadia--2||c__Thermoanaerobaculia--1||c__Thermodesulfovibrionia--1||c__Thermoleophilia--5||c__UBA11346--2||c__UBA1135--1||c__UBA4802--5||c__UBA4882--1||c__UBA6191--1||c__UBA9160--7||c__UBA9217--1||c__UBA9980--1||c__Verrucomicrobiae--264||c__Vicinamibacteria--9||c__WYAZ01--1:capture_domain_counter=d__Archaea--46||d__Bacteria--3823:capture_family_counter=f__0-14-0-80-60-11--1||f__21-64-14--1||f__Acetobacteraceae--16||f__Acidithiobacillaceae--2||f__Acidobacteriaceae--8||f__Acidothermaceae--1||f__Acutalibacteraceae--19||f__Aeromonadaceae--12||f__Alcanivoracaceae--5||f__Alicyclobacillaceae--1||f__Alteromonadaceae--15||f__Aminobacteriaceae--1||f__Amphibacillaceae--2||f__Anaeroferrophillaceae--8||f__Anaerohalosphaeraceae--4||f__Anaeromusaceae--1||f__Anaerovoracaceae--22||f__Ancalomicrobiaceae--1||f__Aneurinibacillaceae--1||f__Azospirillaceae--31||f__BJHT01--3||f__BM501--48||f__Bacillaceae--5||f__Bacillaceae_L--1||f__Bacteriovoracaceae--1||f__Bdellovibrionaceae--1||f__Beijerinckiaceae--41||f__Bin18--1||f__Brevibacillaceae--3||f__Bryobacteraceae--14||f__Burkholderiaceae--996||f__CADEHE01--1||f__CAIRSR01--1||f__CAJPTX01--1||f__Calditerricolaceae--1||f__Campylobacteraceae--2||f__Cardiobacteriaceae--2||f__Casimicrobiaceae--7||f__Caulobacteraceae--186||f__Celerinatantimonadaceae--1||f__Cellulomonadaceae--1||f__Cellvibrionaceae--7||f__Ch109--2||f__Chamaesiphonaceae--1||f__Chitinibacteraceae--4||f__Chitinophagaceae--9||f__Chromatiaceae--2||f__Chromobacteriaceae--11||f__Clostridiaceae--1||f__Cohaesibacteraceae--1||f__Competibacteraceae--11||f__Cycloclasticaceae--1||f__DRMK01--2||f__DRUE01--1||f__DSM-6294--1||f__DSM-8532--1||f__DSM-9756--1||f__DTGQ01--1||f__DUEL01--8||f__Deinococcaceae--2||f__Desulfarculaceae--17||f__Desulfatirhabdiaceae--6||f__Desulfobacteraceae--1||f__Desulfocapsaceae--1||f__Desulfococcaceae--3||f__Desulfosarcinaceae--7||f__Desulfovibrionaceae--48||f__Desulfurivibrionaceae--86||f__Desulfuromonadaceae--1||f__Devosiaceae--10||f__Dissulfurirhabdaceae--1||f__Dissulfurispiraceae--1||f__Ectothiorhodospiraceae--1||f__Elsteraceae--2||f__Enterobacteriaceae--179||f__Entotheonellaceae--1||f__Eremiobacteraceae--2||f__Eubacteriaceae--1||f__Exiguobacteraceae--2||f__FEB-10--1||f__Fen-1342--3||f__Fen-1364--1||f__Ferrovibrionaceae--40||f__Fimbriimonadaceae--1||f__GAS474--1||f__GCA-002687715--3||f__GCA-2696645--3||f__GCA-2753255--1||f__GLO-12--2||f__GWC2-71-9--2||f__Ga0077523--10||f__Gallaecimonadaceae--1||f__Gallionellaceae--2||f__Geitlerinemaceae--2||f__Geminicoccaceae--1||f__Gemmataceae--26||f__Gemmatimonadaceae--14||f__Geoalkalibacteraceae--1||f__Geobacteraceae--7||f__Geodermatophilaceae--5||f__Geopsychrobacteraceae--5||f__Geothermobacteraceae--3||f__HRBIN11--1||f__HTCC2089--2||f__Haladaptataceae--2||f__Haloarculaceae--10||f__Haloferacaceae--14||f__Halofilaceae--1||f__Halomonadaceae--7||f__Halorhodospiraceae--1||f__Halothiobacillaceae--9||f__Helicobacteraceae--1||f__Heliobacteriaceae--2||f__Holophagaceae--20||f__Hyphomicrobiaceae--12||f__Ignavibacteriaceae--1||f__JAAYNR01--1||f__JAAZVP01--1||f__JABDLF01--1||f__JACCXJ01--2||f__JACIWP01--3||f__JACPGD01--8||f__JACQBZ01--1||f__JACQZM01--1||f__JACRHJ01--1||f__JADFCT01--1||f__JADFXK01--1||f__JADJOY01--1||f__JAEULC01--8||f__JAFGIB01--2||f__JAFNAJ01--7||f__JAGODF01--1||f__Kangiellaceae--1||f__Kariarchaeaceae--1||f__Kineococcaceae--1||f__Kineosporiaceae--28||f__LZORAL124-64-63--3||f__Lachnospiraceae--26||f__Lacipirellulaceae--3||f__MB11C04--2||f__MH13--1||f__Magnetaquicoccaceae--5||f__Magnetospirillaceae--48||f__Maricaulaceae--2||f__Methanomicrobiaceae--1||f__Methanoregulaceae--1||f__Methylomonadaceae--2||f__Methylophagaceae--1||f__Methylophilaceae--2||f__Methylothermaceae--1||f__Micavibrionaceae--2||f__Microcoleaceae--1||f__Microcystaceae--1||f__Micromonosporaceae--12||f__Micropepsaceae--1||f__Moorellaceae--1||f__Moraxellaceae--1||f__Myxococcaceae--10||f__NAK82--8||f__NBRC-103111--5||f__Nannocystaceae--1||f__Natrialbaceae--13||f__Natronospirillaceae--9||f__Nevskiaceae--1||f__Nitrincolaceae--9||f__Nitrosomonadaceae--1||f__Nitrospiraceae--4||f__Nostocaceae--1||f__Oleiphilaceae--11||f__Opitutaceae--205||f__Oscillatoriaceae--3||f__Oscillospiraceae--26||f__Ozemobacteraceae--1||f__Paenibacillaceae--27||f__Phormidesmiaceae--1||f__Pirellulaceae--2||f__Planctomycetaceae--1||f__Planococcaceae--11||f__Pleomorphomonadaceae--2||f__Polyangiaceae--234||f__Propionisporaceae--1||f__Pseudomonadaceae--183||f__Pseudopelobacteraceae--9||f__Psychrobiaceae--1||f__Quadrisphaeraceae--1||f__RBG-13-55-18--1||f__RBG-16-71-46--1||f__RPPD01--5||f__RZZM01--1||f__Reyranellaceae--1||f__Rhizobiaceae--91||f__Rhodanobacteraceae--17||f__Rhodobacteraceae--41||f__Rhodocyclaceae--47||f__Rhodospirillaceae--4||f__Ruminococcaceae--4||f__SB21--1||f__SCTD01--1||f__SG8-11--2||f__SG8-39--1||f__SG8-4--9||f__SG8-41--1||f__SHVP01--1||f__SKWO01--1||f__SLHB01--1||f__SLND01--1||f__SM23-30--1||f__SOKP01--4||f__SURF-3--1||f__SV1-B22--1||f__SZUA-336--1||f__Salinisphaeraceae--1||f__Salinispiraceae--1||f__SbA1--3||f__Sedimenticolaceae--9||f__Selenomonadaceae--7||f__Shewanellaceae--9||f__Smithellaceae--1||f__Solirubrobacteraceae--5||f__SpSt-1174--3||f__Sphingomonadaceae--44||f__Spirochaetaceae_B--1||f__Spirulinaceae--1||f__Stappiaceae--4||f__Stellaceae--1||f__Steroidobacteraceae--59||f__Succinivibrionaceae--2||f__Sulfuricellaceae--1||f__Sulfuriferulaceae--1||f__Sulfurimonadaceae--1||f__Sulfurospirillaceae--1||f__Syntrophobotulaceae--1||f__Syntrophotaleaceae--25||f__TH1-2--1||f__Tenderiaceae--1||f__Tepidamorphaceae--3||f__Tepidiformaceae--1||f__Termitinemataceae--2||f__Thalassospiraceae--2||f__Thermoguttaceae--2||f__Thermovirgaceae--1||f__Thioalkalivibrionaceae--34||f__Thiobacillaceae--8||f__Thiohalomonadaceae--3||f__Thiohalospiraceae--1||f__Thiomicrospiraceae--1||f__Thiotrichaceae--5||f__Treponemataceae--7||f__Trichloromonadaceae--4||f__UBA10428--1||f__UBA11320--3||f__UBA11346--2||f__UBA11358--2||f__UBA12059--2||f__UBA1268--4||f__UBA1319--4||f__UBA1321--6||f__UBA1444--1||f__UBA1924--2||f__UBA2210--1||f__UBA2255--7||f__UBA2386--1||f__UBA2964--1||f__UBA2999--1||f__UBA3002--1||f__UBA3824--14||f__UBA4427--2||f__UBA4778--4||f__UBA5070--1||f__UBA5518--2||f__UBA5550--4||f__UBA6156--3||f__UBA6930--2||f__UBA7701--1||f__UBA8260--1||f__UBA8346--1||f__UBA8363--1||f__UBA8639--10||f__UBA9464--38||f__UBA9980--1||f__UWMA-0217--12||f__Usitatibacteraceae--2||f__Vibrionaceae--8||f__Vicinamibacteraceae--1||f__W3P20-009--1||f__WRJC01--1||f__WYAZ01--1||f__XN24--20||f__Xanthobacteraceae--59||f__Xanthomonadaceae--50:capture_genus_counter=g__14-2--4||g__2-12-FULL-64-23--1||g__28-57-27--9||g__28-YEA-48--1||g__46-32--9||g__66-26--10||g__AG11--1||g__AG2--1||g__AG41--1||g__AWTP1-13--12||g__Acetatifactor--3||g__Acetobacter--1||g__Acetobacterium--1||g__Achromobacter--33||g__Achromobacter_A--3||g__Acidiphilium--1||g__Acidithiobacillus--2||g__Acidocella--1||g__Acidovorax--12||g__Acidovorax_A--84||g__Acidovorax_C--2||g__Acinetobacter--1||g__Actinoplanes--12||g__Aeromonas--4||g__Agrobacterium--3||g__Albitalea--7||g__Alcanivorax--5||g__Alginatibacterium--1||g__Alicyclobacillus--1||g__Alishewanella--2||g__Allorhizobium--8||g__Allosphingosinicella--1||g__Alpha-05--4||g__Alteromonas--6||g__Amantichitinum--1||g__Amphritea--1||g__Anaeromusa--1||g__Ancylobacter_C--1||g__Aneurinibacillus_B--1||g__Aquabacterium--48||g__Aquabacterium_A--5||g__Aquabacterium_B--7||g__Aquamicrobium_A--1||g__Aquincola--2||g__Aquitalea--2||g__Arboricoccus--1||g__Archangium--1||g__Archangium_A--1||g__Aromatoleum--2||g__Arsukibacterium--1||g__Asticcacaulis--7||g__Atlantibacter--1||g__Aureimonas--11||g__Aureimonas_A--13||g__Azoarcus--1||g__Azohydromonas--9||g__Azonexus--16||g__Azospirillum--29||g__B1SED10-16--1||g__BJHT01--3||g__BM501--48||g__BMS3Abin12--1||g__BOG-1363--1||g__BOG-908--1||g__BOG-931--1||g__BOG-933--2||g__BOG-994--2||g__Bacillus--5||g__Bacteroides_D--1||g__Bdellovibrio--1||g__Bilifractor--1||g__Blastococcus--3||g__Bog-105--1||g__Bog-1198--1||g__Bog-209--1||g__Bog-375--1||g__Bordetella_A--4||g__Bordetella_B--13||g__Bordetella_C--3||g__Bosea--19||g__Botrimarina--1||g__Bradyrhizobium--36||g__Bremerella--1||g__Brenneria--3||g__Brevibacillus--2||g__Brevibacillus_D--1||g__Brevundimonas--3||g__Bryobacter--1||g__Burkholderia--55||g__CAADGM01--1||g__CADEEH01--4||g__CADEEN01--1||g__CADEFT01--1||g__CADEHE01--1||g__CAG-95--1||g__CAHJWH01--9||g__CAIKVZ01--3||g__CAILRJ01--1||g__CAINDZ01--2||g__CAIRSR01--1||g__CAISGS01--5||g__CAITIQ01--4||g__CAITWF01--6||g__CAIWAH01--37||g__CAIWHR01--7||g__CAIWXQ01--1||g__CAIXRL01--1||g__CAIXXC01--1||g__CAIYYW01--1||g__CAJANL01--39||g__CAJCBL01--100||g__COE1--1||g__CTSoil-081--1||g__Caballeronia--25||g__Caldimonas--1||g__Calditerricola--1||g__Campylobacter_D--2||g__Candidimonas_A--8||g__Cardiobacterium--1||g__Castellaniella--2||g__Caulobacter--104||g__Cedecea--3||g__Cellulomonas--1||g__Cellvibrio--3||g__Centipeda--2||g__Cereibacter--2||g__Cereibacter_A--1||g__Chachezhania--1||g__Chiayiivirga--1||g__Chitinibacter--1||g__Chitiniphilus--2||g__Choladocola--1||g__Chromatium--2||g__Chromobacterium--3||g__Citrobacter--3||g__Citrobacter_B--3||g__Clostridium_E--19||g__Cohaesibacter--1||g__Cohnella--3||g__Comamonas--6||g__Comamonas_C--1||g__Comamonas_F--1||g__Competibacter_A--1||g__Contendobacter--10||g__Corallococcus--1||g__Corticimicrobacter--1||g__Crenobacter--1||g__Cronobacter--13||g__Cucumibacter--1||g__Cupriavidus--16||g__Curvibacter--3||g__Cycloclasticus--1||g__Cystobacter--3||g__DRMK01--2||g__DSPX01--3||g__DSVE01--8||g__DTGQ01--1||g__DTU059--1||g__DUBZ01--1||g__DUML01--1||g__DUSC01--1||g__DUZU01--1||g__Deinococcus--2||g__Denitromonas--1||g__Derxia--5||g__Desulfatitalea--7||g__Desulfocapsa--1||g__Desulfoglaeba--1||g__Desulfovibrio--5||g__Desulfurivibrio--1||g__Desulfuromonas--1||g__Desulfuromusa--2||g__Devosia--2||g__Devosia_A--7||g__Dickeya--2||g__Didemnitutus--6||g__Dissulfurirhabdus--1||g__Dokdonella_A--5||g__Dolichospermum--1||g__Duganella--26||g__Dyella--2||g__Dyella_A--2||g__Dyella_B--1||g__Dysosmobacter--3||g__ER4--16||g__ER46--6||g__ETT8--1||g__EW11--1||g__Edwardsiella--4||g__Ensifer--7||g__Enterobacter--22||g__Enterobacter_B--6||g__Enterovibrio--1||g__Enterovirga--1||g__Erwinia--5||g__Erythrobacter--2||g__Exiguobacterium--1||g__Exiguobacterium_A--1||g__Extensimonas--4||g__F1-20-MAGs016--1||g__FEN-1250--5||g__Fen-1342--2||g__Fen-1364--1||g__Fen-1467--4||g__Ferrimonas--1||g__Ferrovibrio--40||g__Fimbriimonas--1||g__Frateuria_A--3||g__Fredinandcohnia--1||g__Fundidesulfovibrio--1||g__GAS474--1||g__GCA-002840015--3||g__GCA-2687715--1||g__GCA-2702655--1||g__GCA-2723275--1||g__GLO-12--2||g__Ga0077526--10||g__Ga0077550--1||g__Gallaecimonas--1||g__Gallionella--1||g__Gellertiella--1||g__Gemmata--25||g__Gemmobacter_B--1||g__Geoalkalibacter_A--1||g__Geobacter--1||g__Geodermatophilus--1||g__Geomesophilobacter--1||g__Geomobilimonas--1||g__Geomonas--2||g__Geopsychrobacter--2||g__Geothrix--14||g__Giesbergeria--1||g__Glo-17--1||g__Gluconacetobacter--1||g__Gulbenkiania--1||g__HCHbin5--1||g__HIMB11--1||g__HRBIN11--1||g__Hahella--1||g__Halalkalirubrum--1||g__Halapricum--2||g__Halobaculum--2||g__Haloferax--2||g__Halofilum--1||g__Haloglomus--1||g__Halohasta--1||g__Halomonas--3||g__Halopiger--1||g__Halorhabdus--1||g__Halorientalis--2||g__Halorubrum--8||g__Halorussus--2||g__Halosimplex--2||g__Halospina--1||g__Halovivax--2||g__Heliobacillus--2||g__Herbaspirillum--23||g__Holophaga--6||g__Humidesulfovibrio--2||g__Hwanghaeella--3||g__HyVt-560--12||g__Hydrococcus--1||g__Hydrogenophaga--20||g__Hylemonella--2||g__Ideonella--2||g__Ideonella_A--6||g__Inhella--2||g__Intestinimonas--1||g__Izhakiella--1||g__J108--32||g__JAABRT01--1||g__JAABSQ01--3||g__JAADFK01--1||g__JAADHY01--1||g__JAAFHZ01--1||g__JAANAU01--3||g__JAATFS01--1||g__JAAUTY01--1||g__JAAYHS01--1||g__JAAYLU01--1||g__JAAYNV01--5||g__JAAYQE01--2||g__JAAZVP01--1||g__JABCYQ01--2||g__JABDLF01--1||g__JABFRY01--1||g__JABFSC01--1||g__JABWBB01--1||g__JACCXJ01--2||g__JACDHQ01--1||g__JACIWP01--3||g__JACPGD01--8||g__JACQFA01--1||g__JACQZM01--1||g__JACRCG01--7||g__JACRDC01--16||g__JACRHJ01--1||g__JADFCT01--1||g__JADFXI01--1||g__JADFXK01--1||g__JADFZP01--1||g__JADGAV01--1||g__JADGBD01--2||g__JADGRF01--2||g__JADJDQ01--2||g__JADJOM01--1||g__JADJOR01--1||g__JADJOY01--1||g__JADJPE01--1||g__JAENVS01--1||g__JAEUJQ01--1||g__JAEULC01--8||g__JAEUQQ01--7||g__JAFALK01--1||g__JAFGAM01--8||g__JAFGEI01--8||g__JAFGFX01--1||g__JAFGGE01--4||g__JAFGSW01--3||g__JAFGTL01--1||g__JAFLBB01--2||g__JAGODF01--1||g__Jannaschia--1||g__Janthinobacterium--13||g__JdFR-95--1||g__Jiella--1||g__KK5--4||g__Kangiella--1||g__Kineococcus--1||g__Kineosporia--1||g__Kinneretia--2||g__Kosakonia--14||g__LW23--2||g__LW40-45--3||g__Lacipirellula--1||g__Lacunisphaera--6||g__Lawsonibacter--1||g__Leclercia--4||g__Lelliottia--1||g__Litoreibacter--1||g__Luteibacter--2||g__Luteimonas--3||g__Luteimonas_B--2||g__Luteitalea--1||g__Lysinibacillus--11||g__Lysobacter--1||g__MADRE2--1||g__MB11C04--2||g__MH13--1||g__MLS-D--1||g__MT2928--1||g__MWDT01--1||g__Magnetaquicoccus--1||g__Magnetospirillum--4||g__Malonomonas--1||g__Mangrovitalea--1||g__Maricaulis--1||g__Marinibacterium--4||g__Marinimicrobium_A--2||g__Marinobacter--8||g__Marinobacterium--1||g__Marinobacterium_B--1||g__Marinospirillum--3||g__Massilia--30||g__Melittangium--3||g__Methanogenium--1||g__Methanoregula--1||g__Methylibium--2||g__Methylobacterium--15||g__Methylocystis--2||g__Methylohalobius--1||g__Methylomonas--2||g__Methylophaga--1||g__Methylosinus--1||g__Methylotenera--1||g__Methylotenera_A--1||g__Micavibrio_A--1||g__Micavibrio_B--1||g__Microcoleus--1||g__Microvirga--2||g__Mitsuaria--22||g__Mixta--4||g__Modestobacter--1||g__Moorella--1||g__NHYN01--1||g__Natrarchaeobaculum--3||g__Natrialba--6||g__Natrinema--1||g__Natronomonas--2||g__Negativibacillus--1||g__Neorhizobium--15||g__Neptunomonas--3||g__Nitrincola--1||g__Nitrosospira--1||g__Nodosilinea--1||g__Noviherbaspirillum--7||g__Noviherbaspirillum_A--1||g__Novosphingobium--3||g__Oceanimonas--1||g__Oceanisphaera--6||g__Oleibacter--1||g__Opi-474--30||g__Oribacterium--1||g__Oricola--3||g__Oryzisolibacter--1||g__Oryzomonas--1||g__Ozemobacter--1||g__PALSA-1006--1||g__PALSA-1196--1||g__PALSA-607--1||g__PFJX01--6||g__PLanc-01--9||g__PMG-095--1||g__PPFX01--3||g__Paenalcaligenes--2||g__Paenibacillus--7||g__Paenibacillus_A--3||g__Paenibacillus_B--1||g__Paenibacillus_E--2||g__Paenibacillus_F--1||g__Paenibacillus_S--1||g__Paenibacillus_Z--3||g__Palleronia--9||g__Palsa-1248--1||g__Palsa-1315--1||g__Palsa-1447--2||g__Palsa-288--7||g__Palsa-881--42||g__Palsa-892--1||g__Paludibacterium--3||g__Paludibaculum--1||g__Pandoraea--3||g__Pantoea--71||g__Paraburkholderia--199||g__Paracoccus--1||g__Paraliobacillus_A--1||g__Pararheinheimera--1||g__Parashewanella--1||g__Patulibacter--1||g__Paucibacter_A--1||g__Pectobacterium--4||g__Pelethomonas--1||g__Pelomonas--28||g__Phaeospirillum--4||g__Phenylobacterium--16||g__Phormidium_A--1||g__Photobacterium--1||g__Phytobacter--1||g__Piscinibacter--1||g__Pleomorphomonas--2||g__Polyangium--3||g__Propionispora--1||g__Propionivibrio--2||g__Pseudoalteromonas--4||g__Pseudodesulfovibrio--3||g__Pseudoduganella--12||g__Pseudolabrys--9||g__Pseudomaricurvus--1||g__Pseudomonas--3||g__Pseudomonas_A--17||g__Pseudomonas_C--1||g__Pseudomonas_E--156||g__Pseudomonas_F--1||g__Pseudomonas_K--1||g__Pseudomonas_O--2||g__Pseudomonas_R--2||g__Pseudooceanicola--1||g__Pseudorhodoferax--2||g__Pseudoxanthomonas--6||g__Pseudoxanthomonas_A--5||g__Psychrobium--1||g__QWPN01--3||g__Quadrisphaera--1||g__Quinella--2||g__R-H-3--27||g__RAAP-1--6||g__RBG-16-49-21--4||g__RDXE01--2||g__RDYZ01--1||g__REEB506--1||g__RFNJ01--3||g__RPPD01--2||g__RPRC01--1||g__RU20A--1||g__RZZM01--1||g__Rahnella--3||g__Ralstonia--23||g__Ramlibacter--21||g__Rariglobus--3||g__Reinekea--3||g__Reyranella--1||g__Rhizobacter--30||g__Rhizobium--17||g__Rhizobium_B--1||g__Rhizomicrobium--1||g__Rhizorhabdus--3||g__Rhodanobacter--2||g__Rhodobacter--2||g__Rhodoferax--22||g__Rhodoferax_A--1||g__Rhodoferax_B--2||g__Rhodoplanes--1||g__Rhodopseudomonas--5||g__Rhodovastum--1||g__Roseateles--1||g__Roseibium--4||g__Roseinatronobacter--1||g__Roseomonas--9||g__Roseovarius--2||g__Rs1--2||g__Rubrimonas--1||g__Rubrivivax--18||g__Rugamonas--3||g__Ruminiclostridium_E--3||g__S139-21--1||g__SB21--1||g__SCMT01--1||g__SCN-69-89--13||g__SCN-70-22--4||g__SCVQ01--2||g__SG-bin9--1||g__SHVP01--1||g__SIG307--1||g__SKQW01--3||g__SKWO01--1||g__SKXG01--1||g__SKYL01--1||g__SLAK01--1||g__SLFH01--1||g__SLIM01--6||g__SLPV01--1||g__SSSZ01--1||g__SURF-16--8||g__SURF-21--1||g__SURF-52--1||g__SV1-B22--1||g__SXND01--1||g__SXUL01--2||g__SYBY01--2||g__SYFR01--225||g__SYGV01--1||g__SYLY01--6||g__SZAS-83--54||g__SZUA-309--1||g__SZUA-336--1||g__Saccharibacillus--10||g__Saccharospirillum--6||g__Salinicola--1||g__Salinisphaera--1||g__Salinispira--1||g__Salinivibrio--1||g__Salipiger--7||g__Scandinavium--1||g__Sedimenticola--1||g__Selenomonas_A--1||g__Selenomonas_C--1||g__Serratia--1||g__Shewanella--7||g__Shinella--7||g__Siccibacter--1||g__Siculibacillus--1||g__Sinorhizobium--1||g__Smithella--1||g__Solibacter--1||g__Solidesulfovibrio--37||g__Solimonas--1||g__Solirubrobacter--2||g__Sorangium--1||g__SpSt-1174--3||g__Sphingobium--2||g__Sphingomonas--30||g__Sphingomonas_B--1||g__Sphingomonas_N--1||g__Sphingorhabdus_B--1||g__Spiro-10--4||g__Spirochaeta_F--1||g__Stenotrophomonas--10||g__Steroidobacter_A--1||g__Succinivibrio--2||g__Sulfotelmatobacter--2||g__Sulfuricella--1||g__Sulfuricurvum--1||g__Sulfuriferula_A--1||g__Sulfuritalea--6||g__Sulfurivermis--3||g__Sulfurospirillum--1||g__Superficieibacter--1||g__Suttonella--1||g__Symbiopectobacterium--3||g__Syntrophotalea--25||g__TEKIR-21--1||g__Tardiphaga--3||g__Tenderia--1||g__Tepidimonas--1||g__Terracidiphilus--1||g__Thalassobius--1||g__Thalassospira--2||g__Thauera--2||g__Thauera_A--1||g__Thioalkalivibrio--34||g__Thioalkalivibrio_A--1||g__Thiobacillus--2||g__Thiohalospira--1||g__Thiolinea--1||g__Thiomicrorhabdus--1||g__Thiothrix--4||g__Tous-C4FEB--6||g__Treponema_B--1||g__Treponema_D--2||g__Treponema_G--1||g__Trichlorobacter--1||g__Trichloromonas--4||g__Trinickia--11||g__U87765--1||g__UBA10428--1||g__UBA11320--3||g__UBA11346--1||g__UBA11358--2||g__UBA11386--1||g__UBA12037--1||g__UBA12059--2||g__UBA1319--4||g__UBA1321--4||g__UBA1426--4||g__UBA1444--1||g__UBA2192--4||g__UBA2250--1||g__UBA2252--1||g__UBA2255--7||g__UBA2262--1||g__UBA2386--1||g__UBA2868--1||g__UBA2913--1||g__UBA3002--1||g__UBA3282--2||g__UBA3824--14||g__UBA3947--1||g__UBA4615--10||g__UBA5070--1||g__UBA5123--46||g__UBA5216--1||g__UBA5518--2||g__UBA5628--29||g__UBA5868--1||g__UBA6159--1||g__UBA6240--3||g__UBA6669--2||g__UBA6894--1||g__UBA6921--2||g__UBA7109--3||g__UBA7405--2||g__UBA7709--18||g__UBA8260--1||g__UBA8363--1||g__UBA8639--10||g__UBA9464--1||g__UBA9980--1||g__Undibacterium--4||g__Usitatibacter--2||g__VGRF01--2||g__VKM-B-2647--1||g__Variovorax--18||g__Ventrimonas--2||g__Vibrio--5||g__Virgibacillus_E--1||g__Vogesella--1||g__W3P20-009--1||g__WAJ17--1||g__WD6-1--1||g__WHUE01--1||g__WJMR01--1||g__WRJA01--3||g__WRJC01--1||g__WRMH01--1||g__WRMR01--1||g__WSYB01--1||g__XN24--20||g__XY-R5--1||g__XYC1-FULL-37-79--1||g__Xanthomonas--10||g__Xanthomonas_A--7||g__Xylophilus--1||g__Yersinia--2||g__Yoonia--2||g__ZC4RG30--2||g__Zhizhongheella--27||g__Zobellella_D--1||g__Zoogloea--4:capture_order_counter=o__21-64-14--1||o__4572-78--8||o__AC1--7||o__ATCC43930--1||o__Acetivibrionales--1||o__Acetobacterales--16||o__Acidithiobacillales--2||o__Acidobacteriales--11||o__Acidothermales--1||o__Actinomycetales--31||o__Alicyclobacillales--1||o__Anaeroferrophillales--8||o__Anaeromusales--1||o__Aneurinibacillales--1||o__Azospirillales--31||o__B4-G1--8||o__Bacillales--6||o__Bacillales_A--11||o__Bacillales_D--2||o__Bacteriovoracales--1||o__Bacteroidales--17||o__Bdellovibrionales--1||o__Bin18--1||o__Brevibacillales--3||o__Bryobacterales--14||o__Burkholderiales--1095||o__CAIRSR01--1||o__CR-4--4||o__Calditerricolales--1||o__Campylobacterales--5||o__Cardiobacteriales--2||o__Caulobacterales--189||o__Ch66--2||o__Chitinophagales--9||o__Chromatiales--11||o__Clostridiales--1||o__Competibacterales--11||o__Cyanobacteriales--10||o__DRMK01--2||o__DSM-27196--1||o__DTGQ01--1||o__Deinococcales--2||o__Desulfarculales--17||o__Desulfitobacteriales--1||o__Desulfobaccales--1||o__Desulfobacterales--18||o__Desulfobulbales--87||o__Desulfovibrionales--48||o__Desulfuromonadales--87||o__Dissulfuribacterales--1||o__Ectothiorhodospirales--35||o__Elsterales--2||o__Enterobacterales--229||o__Entotheonellales--1||o__Eremiobacterales--2||o__Eubacteriales--1||o__Exiguobacterales--2||o__Ferrovibrionales--40||o__Fimbriimonadales--1||o__GCA-002687715--3||o__Geminicoccales--1||o__Gemmatales--26||o__Gemmatimonadales--16||o__Geobacterales--16||o__Geothermincolales--1||o__HRBIN11--1||o__Halobacteriales--39||o__Halothiobacillales--10||o__Heliobacteriales--2||o__Holophagales--20||o__Hydrogenedentiales--9||o__Ignavibacteriales--1||o__JABDLF01--1||o__JACCXJ01--2||o__JACIWP01--3||o__JACPRK01--1||o__JACQBZ01--1||o__JACRHJ01--1||o__JADFCT01--1||o__JADFXK01--1||o__JADJOY01--1||o__JAEULC01--8||o__LZORAL124-64-63--3||o__Lachnospirales--26||o__MPNO01--1||o__Magnetococcales--6||o__Methanomicrobiales--2||o__Methylacidiphilales--7||o__Methylococcales--4||o__Micavibrionales--2||o__Micropepsales--1||o__Moorellales--1||o__Mycobacteriales--18||o__Myxococcales--10||o__Nannocystales--1||o__Nevskiales--2||o__Nitrococcales--1||o__Nitrosococcales--1||o__Nitrospirales--14||o__Opitutales--207||o__Oscillospirales--50||o__Ozemobacterales--1||o__Paenibacillales--32||o__Pedosphaerales--50||o__Peptostreptococcales--22||o__Phormidesmiales--1||o__Phycisphaerales--2||o__Pirellulales--11||o__Planctomycetales--1||o__Polyangiales--236||o__Propionisporales--1||o__Pseudomonadales--237||o__RBG-13-61-14--1||o__RBG-16-71-46--1||o__RFP12--1||o__RZYC01--1||o__Reyranellales--1||o__Rhizobiales--225||o__Rhodobacterales--41||o__Rhodospirillales--54||o__Rickettsiales--1||o__SAR324--1||o__SB21--1||o__SG8-11--2||o__SHVP01--1||o__SKWO01--1||o__SLND01--1||o__SZUA-336--1||o__SZUA-6--6||o__Sedimentisphaerales--14||o__Selenomonadales--7||o__Solirubrobacterales--5||o__SpSt-1174--3||o__Sphingomonadales--44||o__Spirochaetales_E--1||o__Sporomusales--1||o__Steroidobacterales--59||o__Synergistales--3||o__Syntrophales--6||o__Syntrophobacterales--1||o__Tenderiales--1||o__Tepidiformales--1||o__Thermoanaerobaculales--1||o__Thermodesulfovibrionales--1||o__Thiohalomonadales--3||o__Thiohalospirales--1||o__Thiomicrospirales--1||o__Thiotrichales--5||o__Treponematales--11||o__UBA11346--2||o__UBA1280--3||o__UBA1444--1||o__UBA1845--3||o__UBA2386--1||o__UBA460--1||o__UBA4802--5||o__UBA5070--1||o__UBA8260--1||o__UBA8346--1||o__UBA8366--3||o__UBA9160--6||o__UBA9980--1||o__UWMA-0217--12||o__Vicinamibacterales--9||o__WYAZ01--1||o__XJ16--1||o__XN24--20||o__Xanthomonadales--67:capture_phylum_counter=p__Acidobacteriota--56||p__Actinobacteriota--56||p__Armatimonadota--1||p__Asgardarchaeota--5||p__Bacteroidota--27||p__Bdellovibrionota--2||p__CLD3--1||p__Campylobacterota--5||p__Chloroflexota--20||p__Cyanobacteria--11||p__Deinococcota--2||p__Desulfobacterota--235||p__Desulfobacterota_B--1||p__Desulfobacterota_C--8||p__Desulfobacterota_I--48||p__Dormibacterota--1||p__Edwardsbacteria--7||p__Eisenbacteria--1||p__Eremiobacterota--2||p__Fibrobacterota--1||p__Firmicutes--59||p__Firmicutes_A--101||p__Firmicutes_B--6||p__Firmicutes_C--11||p__Firmicutes_G--1||p__Gemmatimonadota--16||p__Halobacteriota--41||p__Hydrogenedentota--9||p__JADJOY01--1||p__Krumholzibacteriota--3||p__Myxococcota--248||p__Myxococcota_A--7||p__Nitrospirota--17||p__Planctomycetota--63||p__Proteobacteria--2495||p__RBG-13-61-14--1||p__Riflebacteria--1||p__SAR324--1||p__SZUA-182--1||p__Spirochaetota--24||p__Sumerlaeota--1||p__Synergistota--3||p__Tectomicrobia--1||p__UBP17--1||p__Verrucomicrobiota--266||p__Wallbacteria--1:capture_species_counter=s__14-2 sp000403315--1||s__14-2 sp004793545--1||s__14-2 sp910575035--1||s__14-2 sp910575155--1||s__2-12-FULL-64-23 sp014860355--1||s__28-57-27 sp006212015--9||s__28-YEA-48 sp903885755--1||s__46-32 sp003243445--9||s__66-26 sp001897745--10||s__AG11 sp003223455--1||s__AG2 sp003222065--1||s__AG41 sp003220855--1||s__AWTP1-13 sp003963125--12||s__Acetatifactor sp910578215--1||s__Acetatifactor sp910579755--1||s__Acetatifactor stercoripullorum--1||s__Acetobacter syzygii--1||s__Acetobacterium fimetarium--1||s__Achromobacter animicus--1||s__Achromobacter anxifer--1||s__Achromobacter bronchisepticus_A--1||s__Achromobacter insolitus--1||s__Achromobacter insuavis--1||s__Achromobacter mucicolens--1||s__Achromobacter pulmonis--7||s__Achromobacter sp000757485--11||s__Achromobacter sp002902905--2||s__Achromobacter sp003454835--1||s__Achromobacter sp900156745--1||s__Achromobacter spanius--1||s__Achromobacter xylosoxidans--1||s__Achromobacter xylosoxidans_C--3||s__Achromobacter_A sp016462365--3||s__Acidiphilium rubrum--1||s__Acidithiobacillus sp018853465--1||s__Acidithiobacillus sp018853815--1||s__Acidocella sp018971905--1||s__Acidovorax facilis--1||s__Acidovorax sp001464865--1||s__Acidovorax sp002754495--1||s__Acidovorax sp003060895--1||s__Acidovorax sp003852545--4||s__Acidovorax sp004210805--2||s__Acidovorax sp005405905--1||s__Acidovorax sp006715665--1||s__Acidovorax_A anthurii--2||s__Acidovorax_A konjaci--52||s__Acidovorax_A oryzae--4||s__Acidovorax_A sp001424265--9||s__Acidovorax_A sp002397315--17||s__Acidovorax_C caeni--2||s__Acinetobacter sp001696615--1||s__Actinoplanes nipponensis--1||s__Actinoplanes sp900119315--11||s__Aeromonas aquatica--2||s__Aeromonas schubertii--1||s__Aeromonas sp900156095--1||s__Agrobacterium nepotum--2||s__Agrobacterium sp014851585--1||s__Albitalea sp005882155--3||s__Albitalea sp905339355--4||s__Alcanivorax gelatiniphagus--1||s__Alcanivorax marinus_A--1||s__Alcanivorax sp002389055--1||s__Alcanivorax sp009711585--1||s__Alcanivorax sp900107995--1||s__Alginatibacterium sediminis--1||s__Alicyclobacillus hesperidum--1||s__Alishewanella jeotgali--2||s__Allorhizobium rosettiformans--2||s__Allorhizobium sp001713475--1||s__Allorhizobium sp900176345--1||s__Allorhizobium sp900465755--1||s__Allorhizobium vitis_D--3||s__Allosphingosinicella parva--1||s__Alpha-05 sp001603335--2||s__Alpha-05 sp003250275--2||s__Alteromonas mangrovi--5||s__Alteromonas sp017794925--1||s__Amantichitinum sp001313065--1||s__Amphritea sp016744155--1||s__Anaeromusa acidaminophila--1||s__Ancylobacter_C lacus--1||s__Aneurinibacillus_B terranovensis--1||s__Aquabacterium commune--8||s__Aquabacterium excrementipullorum--2||s__Aquabacterium sp000768065--1||s__Aquabacterium sp001770725--1||s__Aquabacterium sp002339015--16||s__Aquabacterium sp003933735--4||s__Aquabacterium sp003963115--1||s__Aquabacterium sp004322345--7||s__Aquabacterium sp016000265--1||s__Aquabacterium sp016185075--2||s__Aquabacterium sp016195855--1||s__Aquabacterium sp017989885--1||s__Aquabacterium sp017994835--3||s__Aquabacterium_A sp001770815--2||s__Aquabacterium_A terrae--3||s__Aquabacterium_B tepidiphilum--7||s__Aquamicrobium_A sp003577315--1||s__Aquincola tertiaricarbonis--2||s__Aquitalea magnusonii--1||s__Aquitalea pelogenes--1||s__Arboricoccus pini--1||s__Archangium violaceum_A--1||s__Archangium_A sp903905455--1||s__Aromatoleum toluolicum--1||s__Aromatoleum toluvorans--1||s__Arsukibacterium sp000987765--1||s__Asticcacaulis solisilvae--1||s__Asticcacaulis sp014873225--6||s__Atlantibacter hermannii_A--1||s__Aureimonas sp001423245--9||s__Aureimonas ureilytica--2||s__Aureimonas_A endophytica--12||s__Aureimonas_A sp001424685--1||s__Azoarcus sp012911025--1||s__Azohydromonas aeria--1||s__Azohydromonas caseinilytica--2||s__Azohydromonas lata--6||s__Azonexus agitatus--1||s__Azonexus fungiphilus--6||s__Azonexus sp002470165--6||s__Azonexus sp016864195--1||s__Azonexus sp018262195--1||s__Azonexus sp903922075--1||s__Azospirillum brasilense_B--1||s__Azospirillum humicireducens--13||s__Azospirillum lipoferum_B--1||s__Azospirillum oryzae_A--7||s__Azospirillum sp003115975--1||s__Azospirillum sp003116015--3||s__Azospirillum sp003116095--1||s__Azospirillum sp003590795--1||s__Azospirillum sp014192915--1||s__B1SED10-16 sp003551985--1||s__BJHT01 sp014193395--3||s__BM501 sp002868845--48||s__BMS3Abin12 sp002897735--1||s__BOG-1363 sp003136555--1||s__BOG-908 sp003133065--1||s__BOG-931 sp003164375--1||s__BOG-933 sp903927615--2||s__BOG-994 sp003136595--2||s__Bacillus sp013155385--5||s__Bacteroides_D sp002749065--1||s__Bdellovibrio sp002209355--1||s__Bilifractor sp900319355--1||s__Blastococcus litoris--1||s__Blastococcus saxobsidens--1||s__Blastococcus sp900109665--1||s__Bog-105 sp003169195--1||s__Bog-1198 sp003164785--1||s__Bog-209 sp003152795--1||s__Bog-375 sp003164035--1||s__Bordetella_A sp019218885--4||s__Bordetella_B sp007679965--13||s__Bordetella_C sp001704295--3||s__Bosea robiniae--3||s__Bosea sp001556125--2||s__Bosea sp016428755--1||s__Bosea sp900112185--1||s__Bosea sp900113835--3||s__Bosea sp900470775--8||s__Bosea vaviloviae--1||s__Botrimarina mediterranea--1||s__Bradyrhizobium campsiandrae--1||s__Bradyrhizobium diazoefficiens--1||s__Bradyrhizobium diazoefficiens_B--1||s__Bradyrhizobium diazoefficiens_F--1||s__Bradyrhizobium icense--3||s__Bradyrhizobium japonicum--1||s__Bradyrhizobium japonicum_B--1||s__Bradyrhizobium liaoningense_A--12||s__Bradyrhizobium sacchari--1||s__Bradyrhizobium sp000026145--2||s__Bradyrhizobium sp000239795--1||s__Bradyrhizobium sp000472385--1||s__Bradyrhizobium sp000472925--3||s__Bradyrhizobium sp000515415--1||s__Bradyrhizobium sp002531575--1||s__Bradyrhizobium sp004799445--1||s__Bradyrhizobium sp011602485--1||s__Bradyrhizobium sp019243075--3||s__Bremerella cremea_A--1||s__Brenneria roseae--2||s__Brenneria salicis--1||s__Brevibacillus thermoruber--2||s__Brevibacillus_D fluminis--1||s__Brevundimonas sp013912065--1||s__Brevundimonas sp017487405--2||s__Bryobacter sp016870995--1||s__Burkholderia acidophila--2||s__Burkholderia catarinensis--23||s__Burkholderia diffusa_B--1||s__Burkholderia guangdongensis--1||s__Burkholderia latens_A--1||s__Burkholderia mallei--4||s__Burkholderia paludis--1||s__Burkholderia pyrrocinia_B--1||s__Burkholderia sp000949135--2||s__Burkholderia sp003853415--1||s__Burkholderia sp003854275--1||s__Burkholderia sp018375725--17||s__CAADGM01 sp900696535--1||s__CADEEH01 sp902826305--4||s__CADEEN01 sp011390055--1||s__CADEFT01 sp016789755--1||s__CADEHE01 sp902826775--1||s__CAG-95 sp910586025--1||s__CAHJWH01 sp009765965--9||s__CAIKVZ01 sp903830985--3||s__CAILRJ01 sp903836575--1||s__CAINDZ01 sp016712675--1||s__CAINDZ01 sp903859215--1||s__CAIRSR01 sp903881315--1||s__CAISGS01 sp903884915--5||s__CAITIQ01 sp903892415--4||s__CAITWF01 sp903896015--6||s__CAIWAH01 sp903821635--1||s__CAIWAH01 sp903910585--36||s__CAIWHR01 sp903912485--7||s__CAIWXQ01 sp903916675--1||s__CAIXRL01 sp903921835--1||s__CAIXXC01 sp903897565--1||s__CAIYYW01 sp903930515--1||s__CAJANL01 sp903941105--39||s__CAJCBL01 sp019136515--99||s__CAJCBL01 sp903960515--1||s__COE1 sp009774395--1||s__CTSoil-081 sp017889725--1||s__Caballeronia brachyanthoides--7||s__Caballeronia calidae--2||s__Caballeronia crenata--1||s__Caballeronia jiangsuensis--1||s__Caballeronia mineralivorans--1||s__Caballeronia pedi--1||s__Caballeronia sp001557535--2||s__Caballeronia sp009766085--1||s__Caballeronia turbans--7||s__Caballeronia udeis--1||s__Caballeronia verschuerenii--1||s__Caldimonas manganoxidans--1||s__Calditerricola sp017577925--1||s__Campylobacter_D avium--1||s__Campylobacter_D sp006864455--1||s__Candidimonas_A bauzanensis--5||s__Candidimonas_A sp003971065--3||s__Cardiobacterium valvarum--1||s__Castellaniella defragrans--1||s__Castellaniella sp019104865--1||s__Caulobacter henricii--1||s__Caulobacter hibisci--4||s__Caulobacter segnis_A--2||s__Caulobacter sp001556515--31||s__Caulobacter sp002742645--1||s__Caulobacter sp003185805--55||s__Caulobacter sp013181195--8||s__Caulobacter vibrioides--1||s__Caulobacter zeae--1||s__Cedecea neteri_A--2||s__Cedecea sp000277545--1||s__Cellulomonas endophytica--1||s__Cellvibrio japonicus--1||s__Cellvibrio mixtus_A--1||s__Cellvibrio sp002483145--1||s__Centipeda sp001717585--1||s__Centipeda sp015265235--1||s__Cereibacter changlensis--2||s__Cereibacter_A sp002407205--1||s__Chachezhania antarctica--1||s__Chiayiivirga flava--1||s__Chitinibacter sp013403565--1||s__Chitiniphilus shinanonensis--2||s__Choladocola sp910587765--1||s__Chromatium minus--1||s__Chromatium okenii--1||s__Chromobacterium amazonense--1||s__Chromobacterium subtsugae--1||s__Chromobacterium vaccinii_A--1||s__Citrobacter sp005281345--2||s__Citrobacter youngae--1||s__Citrobacter_B koseri--3||s__Clostridium_E merdae--19||s__Cohaesibacter sp016764535--1||s__Cohnella sp003208555--2||s__Cohnella xylanilytica--1||s__Comamonas denitrificans_A--1||s__Comamonas sp009360615--1||s__Comamonas sp019104825--1||s__Comamonas suwonensis--1||s__Comamonas thiooxydans--1||s__Comamonas tsuruhatensis--1||s__Comamonas_C sp002894305--1||s__Comamonas_F wautersii_A--1||s__Competibacter_A sp002352125--1||s__Contendobacter odensis_A--1||s__Contendobacter sp012031845--9||s__Corallococcus sp017309135--1||s__Corticimicrobacter populi--1||s__Crenobacter cavernae--1||s__Cronobacter condimenti--1||s__Cronobacter dublinensis--1||s__Cronobacter malonaticus--1||s__Cronobacter muytjensii--2||s__Cronobacter sakazakii--1||s__Cronobacter turicensis--7||s__Cucumibacter marinus--1||s__Cupriavidus gilardii_D--6||s__Cupriavidus pauculus_C--2||s__Cupriavidus pauculus_D--1||s__Cupriavidus plantarum--1||s__Cupriavidus sp000379565--1||s__Cupriavidus sp001652915--1||s__Cupriavidus sp005503625--2||s__Cupriavidus sp017814975--1||s__Cupriavidus taiwanensis_B--1||s__Curvibacter sp019233055--3||s__Cycloclasticus sp016764415--1||s__Cystobacter fuscus--2||s__Cystobacter fuscus_A--1||s__DRMK01 sp015488495--1||s__DRMK01 sp015491735--1||s__DSPX01 sp011331985--3||s__DSVE01 sp011368475--8||s__DTGQ01 sp011338205--1||s__DTU059 sp012840245--1||s__DUBZ01 sp012960035--1||s__DUML01 sp012839895--1||s__DUSC01 sp012842935--1||s__DUZU01 sp013349285--1||s__Deinococcus koreensis--1||s__Deinococcus sp013337115--1||s__Denitromonas sp010983895--1||s__Derxia gummosa--4||s__Derxia lacustris--1||s__Desulfatitalea sp002402905--5||s__Desulfatitalea tepidiphila--2||s__Desulfocapsa sp018817385--1||s__Desulfoglaeba alkanexedens--1||s__Desulfovibrio intestinigallinarum--1||s__Desulfovibrio porci--1||s__Desulfovibrio sp009712225--1||s__Desulfovibrio sp905214305--2||s__Desulfurivibrio alkaliphilus_A--1||s__Desulfuromonas sp002869685--1||s__Desulfuromusa kysingii--2||s__Devosia sp001425445--1||s__Devosia sp017307565--1||s__Devosia_A sp001425235--1||s__Devosia_A sp014873135--3||s__Devosia_A sp015657675--1||s__Devosia_A sp016713105--1||s__Devosia_A sp903828145--1||s__Dickeya dianthicola--1||s__Dickeya oryzae--1||s__Didemnitutus sp016187945--1||s__Didemnitutus sp903885525--5||s__Dissulfurirhabdus thermomarina--1||s__Dokdonella_A sp002632325--5||s__Dolichospermum sp009711935--1||s__Duganella alba--2||s__Duganella margarita--2||s__Duganella phyllosphaerae--1||s__Duganella rivi--2||s__Duganella sp000381565--3||s__Duganella sp009674535--7||s__Duganella sp009857495--1||s__Duganella sp013408245--3||s__Duganella sp017833525--3||s__Duganella sp019219065--1||s__Duganella sp900100205--1||s__Dyella tabacisoli--2||s__Dyella_A ginsengisoli--1||s__Dyella_A thiooxydans--1||s__Dyella_B sp015655335--1||s__Dysosmobacter sp905233795--1||s__Dysosmobacter sp910585385--1||s__Dysosmobacter sp910587525--1||s__ER4 sp015068395--15||s__ER4 sp902783035--1||s__ER46 sp016235555--4||s__ER46 sp903820035--2||s__ETT8 sp002900965--1||s__EW11 sp003054665--1||s__Edwardsiella tarda--4||s__Ensifer adhaerens_B--2||s__Ensifer sp002002725--4||s__Ensifer sp900469625--1||s__Enterobacter asburiae--2||s__Enterobacter asburiae_C--3||s__Enterobacter bugandensis--1||s__Enterobacter chengduensis--1||s__Enterobacter chuandaensis--2||s__Enterobacter cloacae--1||s__Enterobacter cloacae_O--4||s__Enterobacter dykesii--1||s__Enterobacter hormaechei_A--1||s__Enterobacter huaxiensis--1||s__Enterobacter sichuanensis--1||s__Enterobacter soli--2||s__Enterobacter vonholyi--1||s__Enterobacter wuhouensis--1||s__Enterobacter_B lignolyticus--2||s__Enterobacter_B sp019237635--4||s__Enterovibrio baiacu--1||s__Enterovirga sp903644085--1||s__Erwinia rhapontici--3||s__Erwinia sp900068895--1||s__Erwinia tracheiphila--1||s__Erythrobacter sp002215495--1||s__Erythrobacter xiamenensis--1||s__Exiguobacterium sp003331145--1||s__Exiguobacterium_A sibiricum--1||s__Extensimonas vulgaris--4||s__F1-20-MAGs016 sp018970785--1||s__FEN-1250 sp003142495--1||s__FEN-1250 sp013697785--4||s__Fen-1342 sp003162245--2||s__Fen-1364 sp003141795--1||s__Fen-1467 sp003157575--4||s__Ferrimonas kyonanensis--1||s__Ferrovibrio sp002482765--36||s__Ferrovibrio sp018336035--3||s__Ferrovibrio terrae--1||s__Fimbriimonas sp903904815--1||s__Frateuria_A sp013362045--3||s__Fredinandcohnia humi--1||s__Fundidesulfovibrio sp016208105--1||s__GAS474 sp900105685--1||s__GCA-002840015 sp002782905--2||s__GCA-002840015 sp002840015--1||s__GCA-2687715 sp002687715--1||s__GCA-2702655 sp002702655--1||s__GCA-2723275 sp002723275--1||s__GLO-12 sp003353845--2||s__Ga0077526 sp001464765--8||s__Ga0077526 sp001464895--2||s__Ga0077550 sp902826865--1||s__Gallaecimonas pentaromativorans--1||s__Gallionella capsiferriformans--1||s__Gellertiella hungarica--1||s__Gemmata massiliana--23||s__Gemmata massiliana_A--1||s__Gemmata obscuriglobus--1||s__Gemmobacter_B sp014654775--1||s__Geoalkalibacter_A subterraneus--1||s__Geobacter pickeringii--1||s__Geodermatophilus amargosae--1||s__Geomesophilobacter sediminis--1||s__Geomobilimonas luticola--1||s__Geomonas pelophila--1||s__Geomonas sp019203205--1||s__Geopsychrobacter sp012974425--2||s__Geothrix sp003538615--1||s__Geothrix sp016195985--2||s__Geothrix sp016714685--1||s__Geothrix sp903840385--1||s__Geothrix sp903843705--2||s__Geothrix sp903876615--4||s__Geothrix sp903880675--2||s__Geothrix sp903884655--1||s__Giesbergeria sp001770955--1||s__Glo-17 sp003353795--1||s__Gluconacetobacter azotocaptans--1||s__Gulbenkiania mobilis--1||s__HCHbin5 sp903913345--1||s__HIMB11 sp009920225--1||s__HRBIN11 sp002898535--1||s__Hahella ganghwensis--1||s__Halalkalirubrum sp005239175--1||s__Halapricum sp009741825--1||s__Halapricum sp017094465--1||s__Halobaculum sp018609965--2||s__Haloferax elongans--1||s__Haloferax sulfurifontis--1||s__Halofilum ochraceum--1||s__Haloglomus irregulare--1||s__Halohasta litchfieldiae--1||s__Halomonas gudaonensis--1||s__Halomonas sp000246875--1||s__Halomonas sp007129225--1||s__Halopiger aswanensis--1||s__Halorhabdus rudnickae--1||s__Halorientalis regularis--2||s__Halorubrum aidingense--2||s__Halorubrum californiense--2||s__Halorubrum halophilum--1||s__Halorubrum sp003554605--1||s__Halorubrum sp005435165--2||s__Halorussus sp010747475--2||s__Halosimplex rubrum--2||s__Halospina sp007135745--1||s__Halovivax asiaticus--1||s__Halovivax ruber--1||s__Heliobacillus mobilis--2||s__Herbaspirillum aquaticum--1||s__Herbaspirillum frisingense_B--1||s__Herbaspirillum hiltneri--2||s__Herbaspirillum lusitanum--4||s__Herbaspirillum robiniae--1||s__Herbaspirillum sp000282135--3||s__Herbaspirillum sp000282575--9||s__Herbaspirillum sp000577615--1||s__Herbaspirillum sp004563925--1||s__Holophaga foetida--3||s__Holophaga sp002298155--1||s__Holophaga sp002319925--1||s__Holophaga sp003165415--1||s__Humidesulfovibrio sp001871085--1||s__Humidesulfovibrio sp018817515--1||s__Hwanghaeella grinnelliae--3||s__HyVt-560 sp011330835--12||s__Hydrococcus rivularis--1||s__Hydrogenophaga borbori--10||s__Hydrogenophaga flava--8||s__Hydrogenophaga sp002840835--1||s__Hydrogenophaga sp014773545--1||s__Hylemonella sp002633085--1||s__Hylemonella sp016185015--1||s__Ideonella sp002255925--2||s__Ideonella_A sakaiensis--6||s__Inhella gelatinilytica--1||s__Inhella inkyongensis--1||s__Intestinimonas merdavium--1||s__Izhakiella capsodis--1||s__J108 sp014879845--32||s__JAABRT01 sp011390935--1||s__JAABSQ01 sp011390315--3||s__JAADFK01 sp013152925--1||s__JAADHY01 sp013151585--1||s__JAAFHZ01 sp013297675--1||s__JAANAU01 sp011089965--1||s__JAANAU01 sp015231775--1||s__JAANAU01 sp015232245--1||s__JAATFS01 sp015655035--1||s__JAAUTY01 sp012031265--1||s__JAAYHS01 sp012735315--1||s__JAAYLU01 sp018436725--1||s__JAAYNV01 sp017624235--5||s__JAAYQE01 sp012519455--2||s__JAAZVP01 sp018623495--1||s__JABCYQ01 sp013290125--2||s__JABDLF01 sp013003115--1||s__JABFRY01 sp013140955--1||s__JABFSC01 sp013140885--1||s__JABWBB01 sp013360675--1||s__JACCXJ01 sp013697045--2||s__JACDHQ01 sp013820975--1||s__JACIWP01 sp014360855--3||s__JACPGD01 sp016182645--8||s__JACQFA01 sp016198945--1||s__JACQZM01 sp016213885--1||s__JACRCG01 sp019162745--1||s__JACRCG01 sp903862245--1||s__JACRCG01 sp903901875--3||s__JACRCG01 sp903930585--2||s__JACRDC01 sp016208115--16||s__JACRHJ01 sp016212105--1||s__JADFCT01 sp017161665--1||s__JADFXI01 sp015233655--1||s__JADFXK01 sp015233625--1||s__JADFZP01 sp015232485--1||s__JADGAV01 sp015231825--1||s__JADGBD01 sp015231665--2||s__JADGRF01 sp017881145--2||s__JADJDQ01 sp016702605--2||s__JADJOM01 sp016713435--1||s__JADJOR01 sp016713665--1||s__JADJOY01 sp016713535--1||s__JADJPE01 sp016713425--1||s__JAENVS01 sp016650445--1||s__JAEUJQ01 sp016879935--1||s__JAEULC01 sp016792605--8||s__JAEUQQ01 sp016789685--7||s__JAFALK01 sp019234295--1||s__JAFGAM01 sp016933675--8||s__JAFGEI01 sp016931695--8||s__JAFGFX01 sp016930855--1||s__JAFGGE01 sp016930745--4||s__JAFGSW01 sp016934415--3||s__JAFGTL01 sp016934125--1||s__JAFLBB01 sp017304135--2||s__JAGODF01 sp017998375--1||s__Jannaschia seohaensis--1||s__Janthinobacterium sp002735705--1||s__Janthinobacterium sp002878455--1||s__Janthinobacterium sp003133225--7||s__Janthinobacterium sp009208565--1||s__Janthinobacterium sp014200675--1||s__Janthinobacterium sp014379395--2||s__JdFR-95 sp002011835--1||s__Jiella sp017815135--1||s__KK5 sp001984095--4||s__Kangiella sp013373015--1||s__Kineococcus siccus--1||s__Kineosporia aurantiaca--1||s__Kinneretia sp015657635--2||s__Kosakonia quasisacchari--1||s__Kosakonia sp002886105--12||s__Kosakonia sp014490785--1||s__LW23 sp003054695--2||s__LW40-45 sp019058445--3||s__Lacipirellula parvula--1||s__Lacunisphaera lenta--1||s__Lacunisphaera limnophila--2||s__Lacunisphaera sp016795545--2||s__Lacunisphaera sp903898675--1||s__Lawsonibacter sp910589085--1||s__Leclercia sp002902985--1||s__Leclercia sp003024485--3||s__Lelliottia sp009668015--1||s__Litoreibacter roseus--1||s__Luteibacter pinisoli--1||s__Luteibacter sp009912395--1||s__Luteimonas granuli--1||s__Luteimonas sp001014645--1||s__Luteimonas sp001717465--1||s__Luteimonas_B sp004297225--2||s__Luteitalea sp016865485--1||s__Lysinibacillus fusiformis_D--3||s__Lysinibacillus sp006864135--1||s__Lysinibacillus sp009724685--7||s__Lysobacter sp000855665--1||s__MADRE2 sp004796375--1||s__MB11C04 sp002722545--2||s__MH13 sp019192585--1||s__MLS-D sp002030015--1||s__MT2928 sp015679265--1||s__MWDT01 sp016217595--1||s__Magnetaquicoccus sp002753095--1||s__Magnetospirillum gryphiswaldense--1||s__Magnetospirillum moscoviense--1||s__Magnetospirillum sp018224925--1||s__Magnetospirillum sp903941095--1||s__Malonomonas sp013152145--1||s__Mangrovitalea sediminis--1||s__Maricaulis maris--1||s__Marinibacterium sp002709405--4||s__Marinimicrobium_A alkaliphilum--2||s__Marinobacter alexandrii--1||s__Marinobacter algicola--1||s__Marinobacter daepoensis--2||s__Marinobacter salarius--1||s__Marinobacter salexigens--2||s__Marinobacter sp016597725--1||s__Marinobacterium georgiense--1||s__Marinobacterium_B jannaschii--1||s__Marinospirillum perlucidum--1||s__Marinospirillum sp007119985--1||s__Marinospirillum sp014859565--1||s__Massilia alkalitolerans--1||s__Massilia atriviolacea--2||s__Massilia horti--2||s__Massilia oculi--1||s__Massilia rubra--1||s__Massilia sp001425685--1||s__Massilia sp002428015--8||s__Massilia sp003484545--2||s__Massilia sp003520365--1||s__Massilia sp003590855--1||s__Massilia sp006715485--1||s__Massilia sp011682055--3||s__Massilia sp014842025--1||s__Massilia sp015101885--3||s__Massilia sp018119395--2||s__Melittangium boletus--1||s__Melittangium primigenium--2||s__Methanogenium sp016841485--1||s__Methanoregula sp002835825--1||s__Methylibium petroleiphilum--1||s__Methylibium sp013817345--1||s__Methylobacterium ajmalii--1||s__Methylobacterium aquaticum_C--1||s__Methylobacterium frigidaeris--7||s__Methylobacterium sp001422815--2||s__Methylobacterium sp001425465--1||s__Methylobacterium sp008000895--2||s__Methylobacterium thiocyanatum--1||s__Methylocystis sp002862095--2||s__Methylohalobius crimeensis--1||s__Methylomonas koyamae_B--2||s__Methylophaga sp002363955--1||s__Methylosinus sp000745215--1||s__Methylotenera sp001803395--1||s__Methylotenera_A versatilis_A--1||s__Micavibrio_A sp002482805--1||s__Micavibrio_B aeruginosavorus_A--1||s__Microcoleus sp015207505--1||s__Microvirga makkahensis--1||s__Microvirga mediterraneensis--1||s__Mitsuaria sp001653795--1||s__Mitsuaria sp002761755--8||s__Mitsuaria sp004210455--13||s__Mixta tenebrionis--1||s__Mixta theicola--3||s__Modestobacter caceresii--1||s__Moorella thermoacetica_A--1||s__NHYN01 sp910578285--1||s__Natrarchaeobaculum sp001563885--3||s__Natrialba aegyptia--1||s__Natrialba chahannaoensis--1||s__Natrialba taiwanensis--4||s__Natrinema sp013402815--1||s__Natronomonas pharaonis--1||s__Natronomonas sp018609665--1||s__Negativibacillus sp910578755--1||s__Neorhizobium sp003491345--1||s__Neorhizobium sp900469955--2||s__Neorhizobium sp902167985--6||s__Neorhizobium tomejilense--6||s__Neptunomonas marina--2||s__Neptunomonas qingdaonensis--1||s__Nitrincola lacisaponensis--1||s__Nitrosospira sp003050965--1||s__Nodosilinea sp003249105--1||s__Noviherbaspirillum aerium--1||s__Noviherbaspirillum galbum--2||s__Noviherbaspirillum sp003590875--1||s__Noviherbaspirillum sp003591035--1||s__Noviherbaspirillum sp004570315--2||s__Noviherbaspirillum_A pedocola--1||s__Novosphingobium sp004341845--1||s__Novosphingobium umbonatum--2||s__Oceanimonas sp000243075--1||s__Oceanisphaera profunda--6||s__Oleibacter sp002298335--1||s__Opi-474 sp903830425--30||s__Oribacterium sp000702885--1||s__Oricola thermophila--3||s__Oryzisolibacter propanilivorax--1||s__Oryzomonas sagensis--1||s__Ozemobacter sp012517355--1||s__PALSA-1006 sp009773615--1||s__PALSA-1196 sp003140135--1||s__PALSA-607 sp003134755--1||s__PFJX01 sp903918705--6||s__PLanc-01 sp002327785--4||s__PLanc-01 sp012517265--3||s__PLanc-01 sp012744475--2||s__PMG-095 sp004193285--1||s__PPFX01 sp002093115--3||s__Paenalcaligenes hominis--2||s__Paenibacillus rhizoplanae--1||s__Paenibacillus rhizosphaerae--1||s__Paenibacillus sp000758625--3||s__Paenibacillus sp001517085--2||s__Paenibacillus_A macerans--3||s__Paenibacillus_B thiaminolyticus--1||s__Paenibacillus_E sp010820665--1||s__Paenibacillus_E sp900103825--1||s__Paenibacillus_F sp001541095--1||s__Paenibacillus_S sp011440305--1||s__Paenibacillus_Z albus--1||s__Paenibacillus_Z phyllosphaerae--1||s__Paenibacillus_Z sp900106745--1||s__Palleronia abyssalis--2||s__Palleronia aestuarii--7||s__Palsa-1248 sp003152485--1||s__Palsa-1315 sp014379455--1||s__Palsa-1447 sp903887455--1||s__Palsa-1447 sp903919205--1||s__Palsa-288 sp003133205--7||s__Palsa-881 sp018241335--42||s__Palsa-892 sp003135415--1||s__Paludibacterium sp018260425--1||s__Paludibacterium sp019232825--2||s__Paludibaculum sp016215215--1||s__Pandoraea captiosa--2||s__Pandoraea vervacti--1||s__Pantoea agglomerans--2||s__Pantoea allii--32||s__Pantoea brenneri--1||s__Pantoea endophytica--4||s__Pantoea eucrina_A--3||s__Pantoea latae--1||s__Pantoea ludwigii_B--1||s__Pantoea mediterraneensis--1||s__Pantoea persica--12||s__Pantoea piersonii--1||s__Pantoea sp002359495--6||s__Pantoea sp003813865--1||s__Pantoea sp008632075--1||s__Pantoea sp009830035--1||s__Pantoea sp018842655--1||s__Pantoea wallisii--3||s__Paraburkholderia acidipaludis--5||s__Paraburkholderia aromaticivorans_A--1||s__Paraburkholderia aspalathi--1||s__Paraburkholderia bannensis--2||s__Paraburkholderia bannensis_A--1||s__Paraburkholderia caballeronis--112||s__Paraburkholderia dinghuensis--2||s__Paraburkholderia fungorum_A--1||s__Paraburkholderia fungorum_B--1||s__Paraburkholderia ginsengiterrae--1||s__Paraburkholderia graminis--5||s__Paraburkholderia hospita--3||s__Paraburkholderia kururiensis--2||s__Paraburkholderia megapolitana--1||s__Paraburkholderia metrosideri_A--2||s__Paraburkholderia mimosarum--1||s__Paraburkholderia monticola--1||s__Paraburkholderia nodosa_A--1||s__Paraburkholderia oxyphila--1||s__Paraburkholderia phenazinium--1||s__Paraburkholderia phosphatilytica--1||s__Paraburkholderia phytofirmans--1||s__Paraburkholderia sacchari--3||s__Paraburkholderia sartisoli--1||s__Paraburkholderia silvatlantica--1||s__Paraburkholderia sp000173575--7||s__Paraburkholderia sp002870125--1||s__Paraburkholderia sp003002025--1||s__Paraburkholderia sp003121405--1||s__Paraburkholderia sp003253405--2||s__Paraburkholderia sp003429005--1||s__Paraburkholderia sp003610295--1||s__Paraburkholderia sp005503145--21||s__Paraburkholderia sp017104715--1||s__Paraburkholderia sp017814945--1||s__Paraburkholderia sp900142905--1||s__Paraburkholderia terrae--6||s__Paraburkholderia terricola--1||s__Paraburkholderia ultramafica--1||s__Paraburkholderia xenovorans--1||s__Paracoccus sp000787695--1||s__Paraliobacillus_A zengyii--1||s__Pararheinheimera sp003543135--1||s__Parashewanella tropica--1||s__Patulibacter sp017916475--1||s__Paucibacter_A sp018780415--1||s__Pectobacterium aquaticum--1||s__Pectobacterium betavasculorum--1||s__Pectobacterium peruviense--1||s__Pectobacterium wasabiae--1||s__Pelethomonas sp910587785--1||s__Pelomonas saccharophila--3||s__Pelomonas sp001425165--2||s__Pelomonas sp001425705--2||s__Pelomonas sp001426885--10||s__Pelomonas sp003963005--1||s__Pelomonas sp016195825--9||s__Pelomonas sp016790285--1||s__Phaeospirillum magneticum--1||s__Phaeospirillum sp900184795--1||s__Phaeospirillum sp903853455--2||s__Phenylobacterium sp001557235--7||s__Phenylobacterium sp002441055--9||s__Phormidium_A sp004299065--1||s__Photobacterium profundum--1||s__Phytobacter diazotrophicus--1||s__Piscinibacter defluvii--1||s__Pleomorphomonas koreensis--1||s__Pleomorphomonas sp011759535--1||s__Polyangium sp016715885--3||s__Propionispora vibrioides--1||s__Propionivibrio sp017990155--2||s__Pseudoalteromonas prydzensis--2||s__Pseudoalteromonas sp001282135--1||s__Pseudoalteromonas sp009176705--1||s__Pseudodesulfovibrio hydrargyri--1||s__Pseudodesulfovibrio mercurii--1||s__Pseudodesulfovibrio sp009729555--1||s__Pseudoduganella aquatica_A--2||s__Pseudoduganella haloabium--1||s__Pseudoduganella namucuonensis--1||s__Pseudoduganella sp001425265--1||s__Pseudoduganella sp003053665--3||s__Pseudoduganella umbonata--3||s__Pseudoduganella violacea--1||s__Pseudolabrys sp001899285--1||s__Pseudolabrys sp003367195--1||s__Pseudolabrys sp016185205--1||s__Pseudolabrys sp903839845--2||s__Pseudolabrys sp903885555--4||s__Pseudomaricurvus alkylphenolicus--1||s__Pseudomonas nitritireducens_A--1||s__Pseudomonas nitroreducens_A--1||s__Pseudomonas sp000955805--1||s__Pseudomonas_A songnenensis--1||s__Pseudomonas_A sp003527165--1||s__Pseudomonas_A stutzeri_A--1||s__Pseudomonas_A stutzeri_AC--3||s__Pseudomonas_A stutzeri_AE--1||s__Pseudomonas_A stutzeri_AI--2||s__Pseudomonas_A stutzeri_AM--1||s__Pseudomonas_A stutzeri_AN--1||s__Pseudomonas_A stutzeri_D--2||s__Pseudomonas_A stutzeri_E--2||s__Pseudomonas_A stutzeri_H--1||s__Pseudomonas_A stutzeri_P--1||s__Pseudomonas_C sp012719655--1||s__Pseudomonas_E alcaligenes_B--1||s__Pseudomonas_E alcaliphila--1||s__Pseudomonas_E alkylphenolica--2||s__Pseudomonas_E alkylphenolica_B--1||s__Pseudomonas_E asiatica--1||s__Pseudomonas_E borbori--1||s__Pseudomonas_E brassicae--1||s__Pseudomonas_E caspiana--4||s__Pseudomonas_E composti--2||s__Pseudomonas_E costantinii--1||s__Pseudomonas_E cyclaminis--1||s__Pseudomonas_E extremaustralis--1||s__Pseudomonas_E fluorescens_B--11||s__Pseudomonas_E fluorescens_BQ--1||s__Pseudomonas_E fluorescens_BU--1||s__Pseudomonas_E fluorescens_BW--2||s__Pseudomonas_E fluorescens_G--2||s__Pseudomonas_E fluorescens_T--1||s__Pseudomonas_E fluorescens_W--1||s__Pseudomonas_E fluvialis_A--3||s__Pseudomonas_E fulgida--47||s__Pseudomonas_E fuscovaginae_A--3||s__Pseudomonas_E fuscovaginae_B--1||s__Pseudomonas_E hunanensis--1||s__Pseudomonas_E juntendi--1||s__Pseudomonas_E kairouanensis--1||s__Pseudomonas_E koreensis_E--2||s__Pseudomonas_E leptonychotis--1||s__Pseudomonas_E mandelii--1||s__Pseudomonas_E massiliensis--1||s__Pseudomonas_E mediterranea--1||s__Pseudomonas_E mendocina_A--1||s__Pseudomonas_E migulae--1||s__Pseudomonas_E moorei--1||s__Pseudomonas_E parafulva_A--1||s__Pseudomonas_E parafulva_B--2||s__Pseudomonas_E putida_B--1||s__Pseudomonas_E putida_C--2||s__Pseudomonas_E putida_M--1||s__Pseudomonas_E rhodesiae--1||s__Pseudomonas_E sp000282195--1||s__Pseudomonas_E sp000282375--1||s__Pseudomonas_E sp000416235--1||s__Pseudomonas_E sp000512695--1||s__Pseudomonas_E sp000633395--1||s__Pseudomonas_E sp001297015--1||s__Pseudomonas_E sp001655595--1||s__Pseudomonas_E sp002699985--1||s__Pseudomonas_E sp003097235--1||s__Pseudomonas_E sp003105155--1||s__Pseudomonas_E sp003253735--1||s__Pseudomonas_E sp003696305--8||s__Pseudomonas_E sp003852405--2||s__Pseudomonas_E sp003935425--1||s__Pseudomonas_E sp004353925--1||s__Pseudomonas_E sp005502935--1||s__Pseudomonas_E sp009764265--1||s__Pseudomonas_E sp009834515--12||s__Pseudomonas_E sp009861525--1||s__Pseudomonas_E sp012985665--1||s__Pseudomonas_E sp018827205--1||s__Pseudomonas_E sp019139535--1||s__Pseudomonas_E sp900585905--1||s__Pseudomonas_E syringae_E--1||s__Pseudomonas_E syringae_Q--1||s__Pseudomonas_E trivialis--1||s__Pseudomonas_E vranovensis--1||s__Pseudomonas_F sp003234055--1||s__Pseudomonas_K oryzae--1||s__Pseudomonas_O sp002418465--2||s__Pseudomonas_R nosocomialis--1||s__Pseudomonas_R sp900766265--1||s__Pseudooceanicola sediminis--1||s__Pseudorhodoferax boronicumulans_A--1||s__Pseudorhodoferax sp001422405--1||s__Pseudoxanthomonas daejeonensis--1||s__Pseudoxanthomonas sp017745195--4||s__Pseudoxanthomonas suwonensis_B--1||s__Pseudoxanthomonas_A composti--1||s__Pseudoxanthomonas_A gei--2||s__Pseudoxanthomonas_A sp001427585--1||s__Pseudoxanthomonas_A sp014851815--1||s__Psychrobium sp013214905--1||s__QWPN01 sp005789975--3||s__Quadrisphaera sp014270065--1||s__Quinella sp017515635--1||s__Quinella sp905236145--1||s__R-H-3 sp002198655--27||s__RAAP-1 sp903909505--6||s__RBG-16-49-21 sp016933025--3||s__RBG-16-49-21 sp017999915--1||s__RDXE01 sp004292755--2||s__RDYZ01 sp012033105--1||s__REEB506 sp018969015--1||s__RFNJ01 sp009927255--3||s__RPPD01 sp016929065--2||s__RPRC01 sp012797715--1||s__RU20A sp900155885--1||s__RZZM01 sp009929845--1||s__Rahnella sp019049625--1||s__Rahnella woolbedingensis--2||s__Ralstonia pseudosolanacearum--1||s__Ralstonia solanacearum--7||s__Ralstonia sp007997035--14||s__Ralstonia sp016429285--1||s__Ramlibacter sp004144865--2||s__Ramlibacter sp013087525--14||s__Ramlibacter sp013127575--2||s__Ramlibacter sp014297445--1||s__Ramlibacter sp015070875--1||s__Ramlibacter sp016191525--1||s__Rariglobus sp903876795--3||s__Reinekea thalattae--3||s__Reyranella sp900110395--1||s__Rhizobacter gummiphilus--1||s__Rhizobacter sp000799605--9||s__Rhizobacter sp001425785--9||s__Rhizobacter sp001425825--1||s__Rhizobacter sp900142965--8||s__Rhizobacter sp903643055--2||s__Rhizobium album--1||s__Rhizobium chutanense--4||s__Rhizobium ecuadorense--1||s__Rhizobium esperanzae_A--1||s__Rhizobium grahamii--1||s__Rhizobium leguminosarum_A--1||s__Rhizobium leguminosarum_N--1||s__Rhizobium lusitanum_C--1||s__Rhizobium sp001692325--1||s__Rhizobium sp002531725--2||s__Rhizobium sp012641395--1||s__Rhizobium sp900472625--1||s__Rhizobium sp902706285--1||s__Rhizobium_B borbori--1||s__Rhizomicrobium sp015654715--1||s__Rhizorhabdus sp001429065--1||s__Rhizorhabdus sp018006725--2||s__Rhodanobacter sp002749725--1||s__Rhodanobacter thiooxydans--1||s__Rhodobacter capsulatus_C--2||s__Rhodoferax antarcticus--1||s__Rhodoferax bucti--1||s__Rhodoferax sp002390825--1||s__Rhodoferax sp002786915--1||s__Rhodoferax sp002943465--5||s__Rhodoferax sp004293725--3||s__Rhodoferax sp013791765--1||s__Rhodoferax sp017997975--1||s__Rhodoferax sp018619435--1||s__Rhodoferax sp903856025--1||s__Rhodoferax sp903870955--1||s__Rhodoferax sp903897005--1||s__Rhodoferax sp903944555--4||s__Rhodoferax_A sp002002705--1||s__Rhodoferax_B koreense--2||s__Rhodoplanes elegans--1||s__Rhodopseudomonas palustris_B--1||s__Rhodopseudomonas palustris_D--2||s__Rhodopseudomonas palustris_H--1||s__Rhodopseudomonas palustris_K--1||s__Rhodovastum atsumiense--1||s__Roseateles sp900109745--1||s__Roseibium aggregatum_C--2||s__Roseibium sp001624695--1||s__Roseibium sp008107755--1||s__Roseinatronobacter sp007692585--1||s__Roseomonas deserti--1||s__Roseomonas vastitatis--8||s__Roseovarius sp018066915--2||s__Rs1 sp013215375--2||s__Rubrimonas cliftonensis--1||s__Rubrivivax gelatinosus--1||s__Rubrivivax gelatinosus_B--1||s__Rubrivivax sp001295865--1||s__Rubrivivax sp001295905--2||s__Rubrivivax sp001724995--1||s__Rubrivivax sp016716535--1||s__Rubrivivax sp016719535--1||s__Rubrivivax sp016790225--2||s__Rubrivivax sp016790425--2||s__Rubrivivax sp018780805--1||s__Rubrivivax sp018971105--2||s__Rubrivivax sp903938815--3||s__Rugamonas sp016461825--3||s__Ruminiclostridium_E sp009778065--3||s__S139-21 sp015522385--1||s__SB21 sp008933615--1||s__SCMT01 sp013141175--1||s__SCN-69-89 sp017307915--13||s__SCN-70-22 sp016794835--4||s__SCVQ01 sp004296865--2||s__SG-bin9 sp002083525--1||s__SHVP01 sp009694165--1||s__SIG307 sp017938405--1||s__SKQW01 sp007118805--3||s__SKWO01 sp007128895--1||s__SKXG01 sp007128525--1||s__SKYL01 sp007121755--1||s__SLAK01 sp007126855--1||s__SLFH01 sp007694925--1||s__SLIM01 sp011390365--6||s__SLPV01 sp007131825--1||s__SSSZ01 sp009469685--1||s__SURF-16 sp016208225--7||s__SURF-16 sp018816555--1||s__SURF-21 sp003598015--1||s__SURF-52 sp003599195--1||s__SV1-B22 sp018398915--1||s__SXND01 sp005777235--1||s__SXUL01 sp005790545--2||s__SYBY01 sp005788585--2||s__SYFR01 sp005800325--225||s__SYGV01 sp004296885--1||s__SYLY01 sp005808475--6||s__SZAS-83 sp018241525--54||s__SZUA-309 sp003247835--1||s__SZUA-336 sp003247575--1||s__Saccharibacillus brassicae--6||s__Saccharibacillus deserti--3||s__Saccharibacillus qingshengii--1||s__Saccharospirillum impatiens--1||s__Saccharospirillum mangrovi--1||s__Saccharospirillum sp003054965--1||s__Saccharospirillum sp018402545--3||s__Salinicola rhizosphaerae--1||s__Salinisphaera sp002729955--1||s__Salinispira pacifica--1||s__Salinivibrio siamensis--1||s__Salipiger mucosus--7||s__Scandinavium goeteborgense--1||s__Sedimenticola selenatireducens--1||s__Selenomonas_A sp008271295--1||s__Selenomonas_C sp002351185--1||s__Serratia surfactantfaciens--1||s__Shewanella aestuarii--1||s__Shewanella marisflavi--1||s__Shewanella psychrophila--1||s__Shewanella sp000014665--1||s__Shewanella sp000203935--1||s__Shewanella sp002836205--1||s__Shewanella sp002836275--1||s__Shinella granuli--1||s__Shinella sp001713395--6||s__Siccibacter turicensis--1||s__Siculibacillus lacustris--1||s__Sinorhizobium meliloti_A--1||s__Smithella sp018056685--1||s__Solibacter sp003136215--1||s__Solidesulfovibrio magneticus_A--11||s__Solidesulfovibrio magneticus_B--23||s__Solidesulfovibrio sp003525525--3||s__Solimonas marina--1||s__Solirubrobacter soli--2||s__Sorangium cellulosum_B--1||s__SpSt-1174 sp011046015--3||s__Sphingobium cloacae--1||s__Sphingobium sp014873695--1||s__Sphingomonas abaci--1||s__Sphingomonas adhaesiva--1||s__Sphingomonas hominis--10||s__Sphingomonas parapaucimobilis--2||s__Sphingomonas pseudosanguinis--2||s__Sphingomonas sp000282895--1||s__Sphingomonas sp000632225--3||s__Sphingomonas sp001421535--2||s__Sphingomonas sp007833215--1||s__Sphingomonas sp017745215--1||s__Sphingomonas taxi--1||s__Sphingomonas taxi_B--1||s__Sphingomonas trueperi--2||s__Sphingomonas yabuuchiae--2||s__Sphingomonas_B sp018240865--1||s__Sphingomonas_N oligoaromativorans--1||s__Sphingorhabdus_B sp016742125--1||s__Spiro-10 sp003252395--2||s__Spiro-10 sp004294945--2||s__Spirochaeta_F sp016342385--1||s__Stenotrophomonas bentonitica_A--1||s__Stenotrophomonas cyclobalanopsidis--1||s__Stenotrophomonas daejeonensis--5||s__Stenotrophomonas maltophilia_AD--1||s__Stenotrophomonas maltophilia_AW--1||s__Stenotrophomonas maltophilia_Q--1||s__Steroidobacter_A sp016801985--1||s__Succinivibrio sp900767695--2||s__Sulfotelmatobacter sp003166855--1||s__Sulfotelmatobacter sp003225005--1||s__Sulfuricella sp018823025--1||s__Sulfuricurvum sp002327465--1||s__Sulfuriferula_A nivalis--1||s__Sulfuritalea hydrogenivorans--1||s__Sulfuritalea sp903933395--5||s__Sulfurivermis fontis--2||s__Sulfurivermis sp002376325--1||s__Sulfurospirillum sp002309535--1||s__Superficieibacter sp900766525--1||s__Suttonella indologenes--1||s__Symbiopectobacterium sp015762685--3||s__Syntrophotalea sp002452265--25||s__TEKIR-21 sp004524425--1||s__Tardiphaga sp008329525--3||s__Tenderia electrophaga--1||s__Tepidimonas fonticaldi--1||s__Terracidiphilus sp003156495--1||s__Thalassobius aquimarinus--1||s__Thalassospira sp002115825--2||s__Thauera humireducens--1||s__Thauera sp017997795--1||s__Thauera_A rhizosphaerae--1||s__Thioalkalivibrio halophilus--23||s__Thioalkalivibrio sp000025545--1||s__Thioalkalivibrio sp000377785--10||s__Thioalkalivibrio_A sp007120155--1||s__Thiobacillus sp002256995--1||s__Thiobacillus sp018820745--1||s__Thiohalospira halophila--1||s__Thiolinea sp902727945--1||s__Thiomicrorhabdus sp016938655--1||s__Thiothrix unzii--4||s__Tous-C4FEB sp014376585--6||s__Treponema_B putidum--1||s__Treponema_D sp002399405--2||s__Treponema_G sp012517385--1||s__Trichlorobacter sp002423105--1||s__Trichloromonas sp002423365--4||s__Trinickia caryophylli--1||s__Trinickia sp017315705--10||s__U87765 sp018131225--1||s__UBA10428 sp016931575--1||s__UBA11320 sp003452185--3||s__UBA11346 sp003482625--1||s__UBA11358 sp903827955--1||s__UBA11358 sp903922735--1||s__UBA11386 sp016929515--1||s__UBA12037 sp003527485--1||s__UBA12059 sp001829185--2||s__UBA1319 sp002306985--4||s__UBA1321 sp002304345--1||s__UBA1321 sp002306945--2||s__UBA1321 sp017849585--1||s__UBA1426 sp002385825--4||s__UBA1444 sp002329525--1||s__UBA2192 sp002067855--4||s__UBA2250 sp903950295--1||s__UBA2252 sp002382605--1||s__UBA2255 sp002347565--7||s__UBA2262 sp001799255--1||s__UBA2386 sp016793265--1||s__UBA2868 sp017550535--1||s__UBA2913 sp900770895--1||s__UBA3002 sp002346425--1||s__UBA3282 sp002490705--2||s__UBA3824 sp017417315--1||s__UBA3824 sp017530465--2||s__UBA3824 sp017645985--8||s__UBA3824 sp905234655--3||s__UBA3947 sp002385545--1||s__UBA4615 sp002386465--1||s__UBA4615 sp903898725--9||s__UBA5070 sp002414805--1||s__UBA5123 sp002414225--5||s__UBA5123 sp002415465--41||s__UBA5216 sp902825845--1||s__UBA5518 sp903921135--1||s__UBA5518 sp903938575--1||s__UBA5628 sp002421565--29||s__UBA5868 sp002432555--1||s__UBA6159 sp002422345--1||s__UBA6240 sp002441445--3||s__UBA6669 sp002455175--1||s__UBA6669 sp016794725--1||s__UBA6894 sp003669555--1||s__UBA6921 sp016200445--2||s__UBA7109 sp910575605--3||s__UBA7405 sp000755535--2||s__UBA7709 sp002482405--18||s__UBA8260 sp003491925--1||s__UBA8363 sp015228925--1||s__UBA8639 sp009377845--1||s__UBA8639 sp902500695--9||s__UBA9464 sp005801385--1||s__UBA9980 sp002069765--1||s__Undibacterium sp009937955--2||s__Undibacterium sp009937975--1||s__Undibacterium sp014284115--1||s__Usitatibacter palustris--1||s__Usitatibacter sp017880705--1||s__VGRF01 sp016875395--2||s__VKM-B-2647 sp000829455--1||s__Variovorax gossypii--1||s__Variovorax paradoxus_K--1||s__Variovorax sp001426505--4||s__Variovorax sp001541225--1||s__Variovorax sp001984055--3||s__Variovorax sp003952185--1||s__Variovorax sp003984625--1||s__Variovorax sp017744285--6||s__Ventrimonas sp910584845--1||s__Ventrimonas sp910586255--1||s__Vibrio fluvialis--1||s__Vibrio mytili--1||s__Vibrio ouci--1||s__Vibrio sp013114625--1||s__Vibrio sp013369335--1||s__Virgibacillus_E sp900258515--1||s__Vogesella urethralis--1||s__W3P20-009 sp004552385--1||s__WAJ17 sp014174515--1||s__WD6-1 sp003122085--1||s__WHUE01 sp009377375--1||s__WJMR01 sp014727845--1||s__WRJA01 sp009782435--3||s__WRJC01 sp009777355--1||s__WRMH01 sp009787995--1||s__WRMR01 sp009776995--1||s__WSYB01 sp009773645--1||s__XN24 sp011089885--20||s__XY-R5 sp001660395--1||s__XYC1-FULL-37-79 sp001769975--1||s__Xanthomonas arboricola_E--5||s__Xanthomonas cannabis--1||s__Xanthomonas sp905142465--1||s__Xanthomonas vesicatoria--3||s__Xanthomonas_A sacchari--1||s__Xanthomonas_A sontii--3||s__Xanthomonas_A sp014199795--3||s__Xylophilus sp001421705--1||s__Yersinia enterocolitica_H--1||s__Yersinia pekkanenii--1||s__Yoonia sp003551805--1||s__Yoonia vestfoldensis_B--1||s__ZC4RG30 sp003242275--1||s__ZC4RG30 sp903908825--1||s__Zhizhongheella caldifontis--27||s__Zobellella_D taiwanensis--1||s__Zoogloea oleivorans--3||s__Zoogloea sp017302315--1:evalue_avg=5.4522970677645e-09:evalue_max=4.8e-06:evalue_min=6.61e-89:evalue_std=1.3255280450065144e-07:evalue_sum=8.756389090829787e-06:gapopen_avg=0.17247820672478206:gapopen_max=3.0:gapopen_min=0.0:gapopen_std=0.46243533638199197:gapopen_sum=277.0:gtdb_class_counter=c__ABY1--1||c__Acidobacteriae--306||c__Actinomycetia--1||c__Alphaproteobacteria--15||c__Anaeroferrophillalia--3||c__Anaerolineae--3||c__BSN033--7||c__Bacilli--1||c__Bacteroidia--1||c__Bdellovibrionia--2||c__Bradymonadia--6||c__Brocadiae--1||c__Campylobacteria--1||c__Chitinivibrionia--1||c__Clostridia--16||c__Cyanobacteriia--6||c__DSM-4660--12||c__Dehalococcoidia--1||c__Desulfarculia--21||c__Desulfobaccia--8||c__Desulfobacteria--53||c__Desulfobulbia--27||c__Desulfovibrionia--1||c__Desulfuromonadia--4||c__Dissulfuribacteria--4||c__Gammaproteobacteria--39||c__Hydrogenedentia--2||c__JACQYL01--2||c__JACRHL01--1||c__JADFXK01--6||c__JAHITG01--4||c__Kiritimatiellae--3||c__Krumholzibacteria--9||c__Latescibacteria--1||c__Lentisphaeria--1||c__Leptospirae--2||c__Myxococcia--5||c__Negativicutes--3||c__Nitrospiria--1||c__Oligoflexia--1||c__Ozemobacteria--4||c__Phycisphaerae--1||c__Planctomycetia--54||c__Polyangia--4||c__RBG-16-71-46--2||c__Rhodothermia--17||c__SAR324--1||c__SHA-98--1||c__SZUA-182--1||c__SZUA-567--2||c__Syntrophia--25||c__Syntrophobacteria--10||c__UBA10988--2||c__UBA11346--5||c__UBA2361--1||c__UBA4882--1||c__UBA6191--2||c__UBA6919--9||c__UBA7883--7||c__Vampirovibrionia--2||c__Verrucomicrobiae--824||c__Vicinamibacteria--27||c__WTBG01--3:gtdb_domain_counter=d__Bacteria--1587:gtdb_family_counter=f__0-14-0-80-60-11--8||f__2-12-FULL-60-25--1||f__4be13--6||f__Acidaminobacteraceae--1||f__Acidobacteriaceae--60||f__Akkermansiaceae--1||f__Anaeroferrophillaceae--1||f__Anaerotignaceae--1||f__Arcobacteraceae--1||f__B13-G15--7||f__B25-G16--1||f__BJHT01--1||f__Balneolaceae--6||f__Bdellovibrionaceae--2||f__Bryobacteraceae--241||f__Burkholderiaceae--9||f__CAIKKV01--2||f__CAIMTB01--22||f__CAIMUX01--2||f__CAIQCK01--6||f__CAIQOK01--1||f__CAIXSY01--1||f__CAIYYI01--8||f__CAIZGN01--1||f__CAJPTX01--1||f__CG1-02-43-26--1||f__Cellulomonadaceae--1||f__Cellulosilyticaceae--4||f__Chitinivibrionaceae--1||f__Chromatiaceae--4||f__Cyanobiaceae--6||f__DEV007--4||f__DSM-9756--6||f__DSYF01--5||f__DTGQ01--1||f__DTHC01--3||f__DTU025--1||f__Desulfarculaceae--21||f__Desulfatiglandaceae--4||f__Desulfatirhabdiaceae--5||f__Desulfobacteraceae--5||f__Desulfococcaceae--28||f__Desulfohalobiaceae--1||f__Desulforegulaceae--1||f__Desulfurivibrionaceae--25||f__Devosiaceae--10||f__Dissulfurirhabdaceae--1||f__Erysipelotrichaceae--1||f__F1-12-MAGs170--9||f__GAS474--35||f__GWF2-45-14--1||f__GWF2-57-35--1||f__Ga0077536--3||f__Gastranaerophilaceae--2||f__Geopsychrobacteraceae--3||f__HGW-15--4||f__HLUCCA01--1||f__Haliangiaceae--4||f__Hydrogenedentaceae--1||f__J093--1||f__JAABTS01--5||f__JAADEO01--2||f__JAAYKM01--5||f__JABSRG01--7||f__JABWAM01--4||f__JACQYL01--2||f__JACRGQ01--4||f__JACRHL01--1||f__JACRJZ01--1||f__JACRLM01--1||f__JADFXK01--6||f__JADJPG01--9||f__JAFNAJ01--15||f__JAGOGO01--3||f__JAHITG01--4||f__KCTC-12870--1||f__Koribacteraceae--3||f__LZORAL124-64-63--9||f__Lachnospiraceae--3||f__Latescibacteraceae--1||f__Leptospiraceae--2||f__M1805--4||f__Magnetomoraceae--1||f__Methylomonadaceae--2||f__Methylophilaceae--1||f__Myxococcaceae--5||f__NGM72-4--3||f__Natronogracilivirgulaceae--6||f__Nitrincolaceae--1||f__Nitrospiraceae--1||f__Opitutaceae--455||f__Oscillospiraceae--1||f__Ozemobacteraceae--4||f__PHBD01--4||f__Palsa-1400--19||f__Planctomycetaceae--1||f__RI-55--4||f__Rhizobiaceae--1||f__Rhodobacteraceae--3||f__Rhodospirillaceae--1||f__Ruminococcaceae--2||f__S012-135--2||f__SIBE01--4||f__SM1A02--1||f__SURF-3--2||f__SXTU01--1||f__SZUA-567--2||f__SbA1--1||f__Scalinduaceae--1||f__Selenomonadaceae--2||f__Silvanigrellaceae--1||f__Smithellaceae--5||f__Sporomusaceae--1||f__Steroidobacteraceae--12||f__Syntrophaceae--1||f__Syntrophobacteraceae--3||f__Syntrophotaleaceae--1||f__Tepidiformaceae--1||f__Terrimicrobiaceae--7||f__Thermodesulforhabdaceae--1||f__Thermotaleaceae--1||f__Thiomicrospiraceae--1||f__UBA10988--2||f__UBA11320--20||f__UBA11346--5||f__UBA11358--37||f__UBA11657--3||f__UBA1268--53||f__UBA1319--22||f__UBA1321--42||f__UBA1532--6||f__UBA2210--1||f__UBA2999--12||f__UBA3015--3||f__UBA3076--3||f__UBA4778--2||f__UBA5518--5||f__UBA5962--2||f__UBA6191--2||f__UBA6623--1||f__UBA6807--5||f__UBA6821--3||f__UBA6919--9||f__UBA7883--2||f__UBA8199--13||f__UBA8346--1||f__UBA8958--2||f__UBA9464--29||f__VENL01--1||f__Verruco-01--46||f__WOZS01--1||f__XYD2-FULL-50-16--1:gtdb_genus_counter=g__2-12-FULL-65-11--1||g__AM-0621--1||g__Acidobacterium--3||g__Agathobacter--1||g__Alpha-05--1||g__Anaeroferrophillus--1||g__Anaerotignum--1||g__Anaerovibrio--2||g__Archangium_A--4||g__Arctic95D-9--4||g__Arsenicitalea--1||g__Avoscillospira_A--1||g__B111-G9--1||g__B13-G15--2||g__B1SED10-16--1||g__B73-G16--1||g__BAIKAL-G1-2R--3||g__BD1--3||g__BJHT01--1||g__BOG-1363--1||g__BOG-224--4||g__BOG-234--29||g__Bacteroides_D--1||g__Bdellovibrio--2||g__Bog-375--12||g__Bryobacter--2||g__Bryocella--7||g__Butyribacter--1||g__CADEFD01--2||g__CADEFT01--28||g__CAIKBL01--3||g__CAIKKV01--2||g__CAIKMS01--1||g__CAIKNB01--1||g__CAIKZZ01--1||g__CAILNN01--1||g__CAIMTB01--22||g__CAIMWS01--12||g__CAINDO01--6||g__CAINDZ01--5||g__CAIOHZ01--2||g__CAIQCK01--6||g__CAIQOK01--1||g__CAIQPK01--2||g__CAIQQB01--2||g__CAIRSA01--4||g__CAISJI01--3||g__CAITWF01--20||g__CAIUEN01--14||g__CAIUVD01--4||g__CAIVQB01--6||g__CAIVVT01--2||g__CAIWAH01--7||g__CAIXSY01--1||g__CAIYFD01--1||g__CAIYLH01--5||g__CAIYUN01--2||g__CAIYVA01--1||g__CAIYYI01--8||g__CAIZES01--1||g__CAIZGN01--1||g__CAJCBL01--41||g__CG1-02-43-26--1||g__CG2-30-51-40--1||g__COE1--1||g__CYK-10--1||g__Cellulomonas--1||g__Chitinivibrio--1||g__Cyanobium--1||g__Cyanobium_A--4||g__DRWS01--1||g__DSCM01--2||g__DSDU01--2||g__DSVZ01--1||g__DSYF01--5||g__DSZL01--2||g__DTGQ01--1||g__DTHB01--1||g__DTHC01--3||g__DTJU01--2||g__DTKJ01--3||g__DTKY01--2||g__DTPO01--1||g__Desulfacinum--3||g__Desulfamplus--2||g__Desulfarculus--5||g__Desulfatiglans--2||g__Desulfatirhabdium--2||g__Desulfobacterium_B--1||g__Desulfocarbo--4||g__Desulfoglaeba--2||g__Desulfohalobium--1||g__Desulfonema--4||g__Desulfonema_B--6||g__Desulfonema_C--6||g__Desulforegula--1||g__Desulforhabdus--1||g__Desulfosalsimonas--1||g__Desulfosoma--1||g__Desulfotignum--2||g__Desulfuromusa--1||g__Dethiosulfatarculus--3||g__Devosia_A--5||g__Didemnitutus--59||g__Dissulfurirhabdus--1||g__Donghicola--1||g__ER46--56||g__EW11--14||g__Edaphobacter--8||g__Epulopiscium_B--4||g__Ereboglobus--6||g__F1-120-MAGs170--9||g__F1-140-MAGs142--1||g__F1-20-MAGs016--10||g__Fen-1166--2||g__Fen-1467--4||g__GAS474--35||g__GCA-002401295--1||g__GCA-2402105--1||g__GWF2-44-16--1||g__GWF2-57-35--1||g__Ga0077553--10||g__Geminisphaera--5||g__Geopsychrobacter--1||g__Geosporobacter--1||g__Glo-17--1||g__Gracilimonas--1||g__Granulicella_C--14||g__Granulicella_D--11||g__HGW-15--3||g__HLUCCA01--1||g__HXMU1420-13--1||g__Halochromatium--4||g__Hydrogenedens--1||g__Hydrogenispora--1||g__J108--9||g__JAABRU01--6||g__JAABSP01--3||g__JAABSQ01--2||g__JAABTD01--4||g__JAABTE01--3||g__JAABTS01--5||g__JAADIV01--4||g__JAAYKM01--5||g__JAAYUJ01--2||g__JABFRY01--2||g__JABSRG01--7||g__JACADU01--1||g__JACMLA01--4||g__JACQEX01--1||g__JACQFT01--5||g__JACQHZ01--4||g__JACQYL01--2||g__JACQZB01--2||g__JACQZT01--1||g__JACRDC01--6||g__JACRGQ01--2||g__JACRGR01--1||g__JACRHL01--1||g__JACRJZ01--1||g__JACRLM01--1||g__JACTMJ01--3||g__JADFXK01--6||g__JADFXM01--2||g__JADFYG01--2||g__JADGBM01--1||g__JADJPG01--9||g__JADJQY01--2||g__JAEUJQ01--1||g__JAEUQQ01--15||g__JAFGAC01--1||g__JAFGCZ01--8||g__JAFGMP01--1||g__JAFGQS01--1||g__JAFGRE01--2||g__JAFGWW01--1||g__JAFLBB01--20||g__JAGOGO01--1||g__JAGOIO01--1||g__JAHITG01--4||g__JAHJAA01--1||g__JAHJIQ01--1||g__JAHJJF01--1||g__JdFR-95--3||g__KMM-3653--1||g__LW23--2||g__LZORAL124-64-63--3||g__Lacunisphaera--25||g__Limisphaera--3||g__Limnohabitans_A--1||g__Luteolibacter--1||g__M1805--4||g__M30B53--1||g__M55B121--1||g__MES10--1||g__MWDT01--15||g__Magnetomorum--1||g__Malaciobacter--1||g__Malonomonas--1||g__Massilia--1||g__Methylomarinum--2||g__Methylovorus--1||g__Nibricoccus--20||g__OMJK01--1||g__Opi-474--10||g__Opitutus--18||g__PALSA-1440--1||g__PBB1--2||g__PHBD01--4||g__PNKC01--1||g__PNKE01--10||g__PSRJ01--6||g__PSRM01--2||g__Palsa-1400--5||g__Palsa-1447--28||g__Palsa-187--5||g__Palsa-89--29||g__Paludibaculum--24||g__Pelagibacterium--3||g__Pelagicoccus--54||g__QWOP01--14||g__QWOQ01--3||g__QWPN01--19||g__R2A130--1||g__RAAP-1--3||g__REEB01--4||g__RFXW01--1||g__RI-231--1||g__RI-55--4||g__RPPU01--1||g__RS62--2||g__Rariglobus--18||g__Rhodoferax--2||g__Rs1--1||g__Ruficoccus--1||g__S012-135--2||g__S141-66--1||g__SIG230--1||g__SKIC01--4||g__SLJN01--2||g__SURF-16--3||g__SURF-52--3||g__SXTU01--1||g__SXXZ01--4||g__SZUA-567--1||g__Scalindua--1||g__Silvibacterium--5||g__Solibacter--12||g__Sporomusa--1||g__Sporosalibacterium--1||g__Sulfopaludibacter--16||g__Sulfotelmatobacter--1||g__Synechococcus_C--1||g__Syntrophotalea_A--1||g__Syntrophus--1||g__TMP-7--13||g__TOLSYN--3||g__Terracidiphilus--3||g__Terriglobus_A--7||g__Thermodesulforhabdus--1||g__Thiomicrospira--1||g__Tous-C4FEB--4||g__UBA10988--2||g__UBA11320--20||g__UBA11358--36||g__UBA1319--10||g__UBA1321--40||g__UBA2033--2||g__UBA2192--2||g__UBA2262--10||g__UBA2376--4||g__UBA2377--2||g__UBA3015--3||g__UBA3076--3||g__UBA5123--2||g__UBA5389--1||g__UBA5518--5||g__UBA6078--1||g__UBA6176--2||g__UBA6191--1||g__UBA6669--33||g__UBA6807--2||g__UBA6821--3||g__UBA6919--9||g__UBA693--10||g__UBA6984--1||g__UBA7797--3||g__UBA8904--3||g__UBA8958--2||g__UBA9464--9||g__UBA967--7||g__UMGS1889--2||g__VFZE01--2||g__VGSQ01--1||g__VHCZ01--4||g__VMSU01--1||g__Verruco-01--26||g__WHSN01--7||g__WOUP01--12||g__WOZS01--1||g__WRGD01--2||g__WYBW01--1||g__XYD12-FULL-50-9--1||g__ZC4RG30--2:gtdb_order_counter=o__Acidobacteriales--64||o__Actinomycetales--1||o__Anaeroferrophillales--3||o__Anaerolineales--3||o__B13-G15--7||o__Bacteroidales--1||o__Balneolales--17||o__Bdellovibrionales--2||o__Brocadiales--1||o__Bryobacterales--242||o__Burkholderiales--10||o__CAIKKV01--2||o__CAIMUX01--2||o__Campylobacterales--1||o__Chitinivibrionales--1||o__Chromatiales--4||o__Chthoniobacterales--10||o__DTGQ01--1||o__DTUO25--1||o__Desulfarculales--21||o__Desulfatiglandales--12||o__Desulfobaccales--8||o__Desulfobacterales--53||o__Desulfobulbales--27||o__Desulfovibrionales--1||o__Desulfuromonadales--4||o__Dissulfuribacterales--4||o__Erysipelotrichales--1||o__Ga0077536--3||o__Gastranaerophilales--2||o__Haliangiales--4||o__Hydrogenedentiales--2||o__JABWAM01--4||o__JACQYL01--2||o__JACRGQ01--4||o__JACRHL01--1||o__JADFXK01--6||o__JAGOGO01--3||o__JAHITG01--4||o__LD1-PB3--1||o__LZORAL124-64-63--9||o__Lachnospirales--10||o__Latescibacterales--1||o__Leptospirales--2||o__Methylacidiphilales--80||o__Methylococcales--2||o__Myxococcales--5||o__Nitrospirales--1||o__Opitutales--510||o__Oscillospirales--3||o__Ozemobacterales--4||o__PCC-6307--6||o__Palsa-1439--6||o__Pedosphaerales--209||o__Peptostreptococcales--2||o__Phycisphaerales--1||o__Pirellulales--53||o__Planctomycetales--1||o__Pseudomonadales--6||o__Rhizobiales--11||o__Rhodobacterales--3||o__Rhodospirillales--1||o__SG8-24--1||o__SZUA-567--2||o__Selenomonadales--2||o__Silvanigrellales--1||o__Sporomusales--1||o__Steroidobacterales--12||o__Syntrophales--25||o__Syntrophobacterales--10||o__Tepidiformales--1||o__Thiomicrospirales--1||o__Tissierellales--1||o__UBA10988--2||o__UBA11346--5||o__UBA2361--1||o__UBA2770--1||o__UBA6191--2||o__UBA6919--9||o__UBA7883--3||o__UBA7976--6||o__UBA8346--1||o__Verrucomicrobiales--5||o__Vicinamibacterales--27||o__Victivallales--1||o__XYD2-FULL-50-16--1:gtdb_phylum_counter=p__Acidobacteriota--333||p__Actinobacteriota--1||p__Armatimonadota--2||p__Bacteroidota--18||p__Bdellovibrionota--3||p__Bdellovibrionota_C--1||p__Campylobacterota--1||p__Chloroflexota--4||p__Cyanobacteria--8||p__Desulfobacterota--182||p__Desulfobacterota_C--3||p__Desulfobacterota_I--1||p__Eisenbacteria--2||p__Fibrobacterota--1||p__Firmicutes--1||p__Firmicutes_A--16||p__Firmicutes_C--3||p__Firmicutes_G--2||p__Hydrogenedentota--2||p__Krumholzibacteriota--9||p__Latescibacterota--1||p__Myxococcota--15||p__Nitrospinota--7||p__Nitrospirota--2||p__Patescibacteria--1||p__Planctomycetota--63||p__Proteobacteria--54||p__Riflebacteria--4||p__SAR324--1||p__SZUA-182--1||p__Spirochaetota--15||p__UBP17--2||p__Verrucomicrobiota--828:gtdb_species_counter=s__2-12-FULL-65-11 sp001767495--1||s__AM-0621 sp900299185--1||s__Acidobacterium capsulatum--2||s__Acidobacterium capsulatum_A--1||s__Agathobacter sp017523185--1||s__Alpha-05 sp001603335--1||s__Anaeroferrophillus wilburensis--1||s__Anaerotignum sp905214825--1||s__Anaerovibrio sp900548165--1||s__Anaerovibrio sp900768695--1||s__Archangium_A sp903905455--4||s__Arctic95D-9 sp002288445--2||s__Arctic95D-9 sp002396885--2||s__Arsenicitalea aurantiaca--1||s__Avoscillospira_A avistercoris--1||s__B111-G9 sp003646865--1||s__B13-G15 sp003646705--2||s__B1SED10-16 sp007135795--1||s__B73-G16 sp003646585--1||s__BAIKAL-G1-2R sp002737405--1||s__BAIKAL-G1-2R sp903877395--2||s__BD1 sp003569365--1||s__BD1 sp003670425--2||s__BJHT01 sp014193395--1||s__BOG-1363 sp003136555--1||s__BOG-224 sp903882645--2||s__BOG-224 sp903925975--2||s__BOG-234 sp010084195--1||s__BOG-234 sp903825445--6||s__BOG-234 sp903893525--3||s__BOG-234 sp903900705--4||s__BOG-234 sp903907865--5||s__BOG-234 sp903923395--6||s__BOG-234 sp903925015--3||s__BOG-234 sp903929755--1||s__Bacteroides_D periocalifornicus--1||s__Bdellovibrio sp002381805--1||s__Bdellovibrio sp013360185--1||s__Bog-375 sp003164035--12||s__Bryobacter aggregatus--1||s__Bryobacter sp016870995--1||s__Bryocella elongata--7||s__Butyribacter sp017476305--1||s__CADEFD01 sp902826515--2||s__CADEFT01 sp016213775--7||s__CADEFT01 sp016789745--10||s__CADEFT01 sp016789755--2||s__CADEFT01 sp018268935--6||s__CADEFT01 sp019187195--2||s__CADEFT01 sp902826685--1||s__CAIKBL01 sp903825645--3||s__CAIKKV01 sp903828035--2||s__CAIKMS01 sp903828595--1||s__CAIKNB01 sp903828685--1||s__CAIKZZ01 sp903832085--1||s__CAILNN01 sp903896505--1||s__CAIMTB01 sp016795425--13||s__CAIMTB01 sp903844265--9||s__CAIMWS01 sp903845125--12||s__CAINDO01 sp903847385--6||s__CAINDZ01 sp016703265--1||s__CAINDZ01 sp016712675--1||s__CAINDZ01 sp903847545--1||s__CAINDZ01 sp903859215--1||s__CAINDZ01 sp903912525--1||s__CAIOHZ01 sp903858165--2||s__CAIQCK01 sp016235595--6||s__CAIQOK01 sp903873415--1||s__CAIQPK01 sp903873705--2||s__CAIQQB01 sp903873805--2||s__CAIRSA01 sp903881085--4||s__CAISJI01 sp903885565--3||s__CAITWF01 sp903840415--7||s__CAITWF01 sp903896015--13||s__CAIUEN01 sp903898185--14||s__CAIUVD01 sp903902515--4||s__CAIVQB01 sp903907995--3||s__CAIVQB01 sp903922605--3||s__CAIVVT01 sp903909435--2||s__CAIWAH01 sp903821635--3||s__CAIWAH01 sp903910585--4||s__CAIXSY01 sp903922175--1||s__CAIYFD01 sp903925425--1||s__CAIYLH01 sp903879335--1||s__CAIYLH01 sp903908265--3||s__CAIYLH01 sp903927005--1||s__CAIYUN01 sp903929355--2||s__CAIYVA01 sp903929455--1||s__CAIYYI01 sp903930345--8||s__CAIZES01 sp903932045--1||s__CAIZGN01 sp903932505--1||s__CAJCBL01 sp016711225--17||s__CAJCBL01 sp019136515--10||s__CAJCBL01 sp903960515--14||s__CG1-02-43-26 sp001872735--1||s__CG2-30-51-40 sp001874005--1||s__COE1 sp009774345--1||s__CYK-10 sp903873585--1||s__Cellulomonas sp018898235--1||s__Chitinivibrio alkaliphilus--1||s__Cyanobium sp903831165--1||s__Cyanobium_A sp013205255--1||s__Cyanobium_A sp015840335--3||s__DRWS01 sp011388425--1||s__DSCM01 sp011049115--1||s__DSCM01 sp016938065--1||s__DSDU01 sp011056835--1||s__DSDU01 sp016936905--1||s__DSVZ01 sp015075445--1||s__DSYF01 sp017853715--5||s__DSZL01 sp011367125--2||s__DTGQ01 sp011338205--1||s__DTHB01 sp011334855--1||s__DTHC01 sp011334845--3||s__DTJU01 sp011361925--1||s__DTJU01 sp011370455--1||s__DTKJ01 sp011333555--1||s__DTKJ01 sp011358955--1||s__DTKJ01 sp011389355--1||s__DTKY01 sp011333485--2||s__DTPO01 sp011357885--1||s__Desulfacinum hydrothermale--1||s__Desulfacinum infernum--1||s__Desulfacinum sp014359885--1||s__Desulfamplus magnetovallimortis--1||s__Desulfamplus sp015231395--1||s__Desulfarculus baarsii--5||s__Desulfatiglans sp900498135--2||s__Desulfatirhabdium butyrativorans--1||s__Desulfatirhabdium butyrativorans_A--1||s__Desulfobacterium_B sp016342325--1||s__Desulfocarbo indianensis--4||s__Desulfoglaeba alkanexedens--2||s__Desulfohalobium retbaense--1||s__Desulfonema limicola--4||s__Desulfonema_B ishimotonii--6||s__Desulfonema_C magnum--6||s__Desulforegula conservatrix--1||s__Desulforhabdus sp007244385--1||s__Desulfosalsimonas propionicica--1||s__Desulfosoma caldarium--1||s__Desulfotignum sp011389715--2||s__Desulfuromusa sp016744595--1||s__Dethiosulfatarculus sandiegensis--3||s__Devosia_A nanyangense--1||s__Devosia_A sp001899075--1||s__Devosia_A sp004144345--1||s__Devosia_A sp014873135--1||s__Devosia_A sp015657675--1||s__Didemnitutus sp013821985--6||s__Didemnitutus sp013822585--6||s__Didemnitutus sp016187925--5||s__Didemnitutus sp016187945--10||s__Didemnitutus sp016217545--18||s__Didemnitutus sp017991595--3||s__Didemnitutus sp903885525--11||s__Dissulfurirhabdus thermomarina--1||s__Donghicola eburneus--1||s__ER46 sp002288455--8||s__ER46 sp003054705--16||s__ER46 sp016222805--14||s__ER46 sp016235555--11||s__ER46 sp903820035--7||s__EW11 sp003054665--14||s__Edaphobacter dinghuensis_A--2||s__Edaphobacter sp000421065--2||s__Edaphobacter sp018449545--2||s__Edaphobacter sp018449715--2||s__Epulopiscium_B sp000171335--1||s__Epulopiscium_B sp001983555--1||s__Epulopiscium_B sp001995005--1||s__Epulopiscium_B sp002007295--1||s__Ereboglobus sp001650175--6||s__F1-120-MAGs170 sp005777315--6||s__F1-120-MAGs170 sp009695275--3||s__F1-140-MAGs142 sp005790565--1||s__F1-20-MAGs016 sp005791575--2||s__F1-20-MAGs016 sp009924545--3||s__F1-20-MAGs016 sp016872555--2||s__F1-20-MAGs016 sp018970785--3||s__Fen-1166 sp903907985--2||s__Fen-1467 sp003142955--2||s__Fen-1467 sp003157575--2||s__GAS474 sp900105685--17||s__GAS474 sp903889845--18||s__GCA-002401295 sp002401295--1||s__GCA-2402105 sp002402105--1||s__GWF2-44-16 sp001803225--1||s__GWF2-57-35 sp001804865--1||s__Ga0077553 sp001464575--2||s__Ga0077553 sp016185425--1||s__Ga0077553 sp016789905--3||s__Ga0077553 sp016871055--2||s__Ga0077553 sp016871155--2||s__Geminisphaera colitermitum--3||s__Geminisphaera sp000242935--2||s__Geopsychrobacter sp009993495--1||s__Geosporobacter ferrireducens--1||s__Glo-17 sp014730255--1||s__Gracilimonas mengyeensis--1||s__Granulicella_C pectinivorans--1||s__Granulicella_C sibirica--10||s__Granulicella_C sp903970285--3||s__Granulicella_D aggregans--10||s__Granulicella_D sp903642265--1||s__HGW-15 sp002840535--1||s__HGW-15 sp016926135--2||s__HLUCCA01 sp001314545--1||s__HXMU1420-13 sp017640605--1||s__Halochromatium glycolicum--1||s__Halochromatium modestohalophilus--1||s__Halochromatium salexigens--1||s__Halochromatium sp009908845--1||s__Hydrogenedens terephthalicus--1||s__Hydrogenispora ethanolica--1||s__J108 sp014879845--9||s__JAABRU01 sp011390755--6||s__JAABSP01 sp011390345--3||s__JAABSQ01 sp011390315--2||s__JAABTD01 sp011389855--3||s__JAABTD01 sp011390065--1||s__JAABTE01 sp011390035--3||s__JAABTS01 sp011389735--5||s__JAADIV01 sp011330685--3||s__JAADIV01 sp013151175--1||s__JAAYKM01 sp012522415--2||s__JAAYKM01 sp019136935--3||s__JAAYUJ01 sp012517315--1||s__JAAYUJ01 sp012517775--1||s__JABFRY01 sp013140955--2||s__JABSRG01 sp013215165--7||s__JACADU01 sp013388415--1||s__JACMLA01 sp014379815--4||s__JACQEX01 sp016200345--1||s__JACQFT01 sp016199925--5||s__JACQHZ01 sp016198745--4||s__JACQYL01 sp016208165--2||s__JACQZB01 sp016207925--2||s__JACQZT01 sp016213755--1||s__JACRDC01 sp016208115--3||s__JACRDC01 sp016218705--3||s__JACRGQ01 sp016217735--2||s__JACRGR01 sp016212275--1||s__JACRHL01 sp016212085--1||s__JACRJZ01 sp016219875--1||s__JACRLM01 sp016235255--1||s__JACTMJ01 sp014584705--3||s__JADFXK01 sp015233055--2||s__JADFXK01 sp015233285--1||s__JADFXK01 sp015233295--1||s__JADFXK01 sp015233625--2||s__JADFXM01 sp015232575--2||s__JADFYG01 sp015233155--2||s__JADGBM01 sp015231515--1||s__JADJPG01 sp016713365--9||s__JADJQY01 sp016712505--2||s__JAEUJQ01 sp016879935--1||s__JAEUQQ01 sp016789685--15||s__JAFGAC01 sp016933835--1||s__JAFGCZ01 sp016932335--8||s__JAFGMP01 sp016927495--1||s__JAFGQS01 sp016935565--1||s__JAFGRE01 sp016935335--2||s__JAFGWW01 sp016936955--1||s__JAFLBB01 sp016713735--10||s__JAFLBB01 sp017304135--10||s__JAGOGO01 sp017996625--1||s__JAGOIO01 sp017995595--1||s__JAHITG01 sp018817865--4||s__JAHJAA01 sp018814305--1||s__JAHJIQ01 sp018823285--1||s__JAHJJF01 sp018823135--1||s__JdFR-95 sp002011835--3||s__KMM-3653 sp016901225--1||s__LW23 sp003054695--2||s__LZORAL124-64-63 sp002747875--1||s__LZORAL124-64-63 sp016744705--1||s__LZORAL124-64-63 sp019038745--1||s__Lacunisphaera lenta--9||s__Lacunisphaera limnophila--8||s__Lacunisphaera sp016795545--2||s__Lacunisphaera sp903898675--6||s__Limisphaera ngatamarikiensis--3||s__Limnohabitans_A sp017848645--1||s__Luteolibacter sp903837825--1||s__M1805 sp006226965--4||s__M30B53 sp016779265--1||s__M55B121 sp018400255--1||s__MES10 sp009711805--1||s__MWDT01 sp002070825--7||s__MWDT01 sp016217595--8||s__Magnetomorum sp002753725--1||s__Malaciobacter halophilus--1||s__Malonomonas sp013152145--1||s__Massilia atriviolacea--1||s__Methylomarinum sp006844585--1||s__Methylomarinum sp006844705--1||s__Methylovorus glucosotrophus--1||s__Nibricoccus aquaticus--14||s__Nibricoccus sp016721945--6||s__OMJK01 sp900299325--1||s__Opi-474 sp903825285--7||s__Opi-474 sp903830425--3||s__Opitutus sp903877135--5||s__Opitutus terrae--13||s__PALSA-1440 sp003152225--1||s__PBB1 sp002281415--1||s__PBB1 sp903905475--1||s__PHBD01 sp002841865--2||s__PHBD01 sp013177825--2||s__PNKC01 sp013822275--1||s__PNKE01 sp003487005--4||s__PNKE01 sp013822245--4||s__PNKE01 sp014860455--2||s__PSRJ01 sp003175985--5||s__PSRJ01 sp019242155--1||s__PSRM01 sp003176045--2||s__Palsa-1400 sp003138485--4||s__Palsa-1400 sp003140095--1||s__Palsa-1447 sp003151495--4||s__Palsa-1447 sp903834135--1||s__Palsa-1447 sp903887455--11||s__Palsa-1447 sp903890485--3||s__Palsa-1447 sp903916755--2||s__Palsa-1447 sp903919205--7||s__Palsa-187 sp003170295--3||s__Palsa-187 sp903892565--2||s__Palsa-89 sp003132905--3||s__Palsa-89 sp003162425--15||s__Palsa-89 sp003166875--11||s__Paludibaculum fermentans--6||s__Paludibaculum sp002298225--1||s__Paludibaculum sp016213725--2||s__Paludibaculum sp016215215--2||s__Paludibaculum sp016721425--8||s__Paludibaculum sp017307505--3||s__Paludibaculum usitatus_A--2||s__Pelagibacterium lentulum--1||s__Pelagibacterium limicola--1||s__Pelagibacterium sp003390885--1||s__Pelagicoccus albus--14||s__Pelagicoccus mobilis--17||s__Pelagicoccus sp000155695--12||s__Pelagicoccus sp014803405--11||s__QWOP01 sp003669605--3||s__QWOP01 sp009691925--2||s__QWOP01 sp903885855--3||s__QWOP01 sp903949225--3||s__QWOP01 sp903951635--3||s__QWOQ01 sp003669585--3||s__QWPN01 sp003669255--1||s__QWPN01 sp003670825--1||s__QWPN01 sp003671185--1||s__QWPN01 sp005789975--2||s__QWPN01 sp014192425--2||s__QWPN01 sp016872925--2||s__QWPN01 sp016872955--2||s__QWPN01 sp018970605--2||s__QWPN01 sp903831155--2||s__QWPN01 sp903917235--3||s__QWPN01 sp903958265--1||s__R2A130 sp013214695--1||s__RAAP-1 sp001443525--1||s__RAAP-1 sp016219185--1||s__RAAP-1 sp903909505--1||s__REEB01 sp007695295--4||s__RFXW01 sp009921245--1||s__RI-231 sp016125275--1||s__RI-55 sp016124235--4||s__RPPU01 sp003819975--1||s__RS62 sp000496475--2||s__Rariglobus hedericola--10||s__Rariglobus sp903876795--8||s__Rhodoferax sp009925925--1||s__Rhodoferax sp903876045--1||s__Rs1 sp002163025--1||s__Ruficoccus amylovorans--1||s__S012-135 sp015488275--2||s__S141-66 sp015490455--1||s__SIG230 sp017532345--1||s__SKIC01 sp007116685--4||s__SLJN01 sp007131535--2||s__SURF-16 sp003249165--1||s__SURF-16 sp018816555--1||s__SURF-16 sp018897105--1||s__SURF-52 sp003599195--2||s__SURF-52 sp016208235--1||s__SXTU01 sp016235545--1||s__SXXZ01 sp903930165--4||s__SZUA-567 sp003249795--1||s__Scalindua arabica--1||s__Silvibacterium bohemicum--5||s__Solibacter sp003136215--4||s__Solibacter sp018268835--4||s__Solibacter usitatus_A--4||s__Sporomusa acidovorans--1||s__Sporosalibacterium faouarense--1||s__Sulfopaludibacter sp900290315--16||s__Sulfotelmatobacter sp003165855--1||s__Synechococcus_C sp000230675--1||s__Syntrophotalea_A sp013619105--1||s__Syntrophus sp002067815--1||s__TMP-7 sp018268715--13||s__TOLSYN sp903832295--3||s__Terracidiphilus savannae--1||s__Terracidiphilus sp018268915--2||s__Terriglobus_A albidus--4||s__Terriglobus_A sp013361705--3||s__Thermodesulforhabdus norvegica--1||s__Thiomicrospira sp002421475--1||s__Tous-C4FEB sp009919985--1||s__Tous-C4FEB sp014376585--3||s__UBA10988 sp016235455--2||s__UBA11320 sp003452185--9||s__UBA11320 sp016199985--3||s__UBA11320 sp016793885--8||s__UBA11358 sp003133815--1||s__UBA11358 sp003151855--3||s__UBA11358 sp903827955--5||s__UBA11358 sp903835255--6||s__UBA11358 sp903847285--3||s__UBA11358 sp903850425--9||s__UBA11358 sp903884535--1||s__UBA11358 sp903911825--3||s__UBA11358 sp903944085--5||s__UBA1319 sp002306985--10||s__UBA1321 sp002304345--16||s__UBA1321 sp002306945--4||s__UBA1321 sp017849585--20||s__UBA2033 sp002333425--1||s__UBA2033 sp013297885--1||s__UBA2192 sp002067855--2||s__UBA2262 sp001799285--1||s__UBA2262 sp002347095--1||s__UBA2262 sp002347185--1||s__UBA2262 sp002841785--1||s__UBA2262 sp013349295--2||s__UBA2262 sp013791995--1||s__UBA2262 sp018829945--1||s__UBA2262 sp018830485--1||s__UBA2262 sp903869265--1||s__UBA2376 sp016707895--1||s__UBA2376 sp016794525--2||s__UBA2376 sp018057825--1||s__UBA2377 sp903952145--2||s__UBA3015 sp903905395--1||s__UBA3015 sp903956835--2||s__UBA3076 sp003194485--1||s__UBA3076 sp011042225--1||s__UBA3076 sp018399745--1||s__UBA5123 sp002414225--1||s__UBA5123 sp002415465--1||s__UBA5389 sp019136685--1||s__UBA5518 sp903921135--1||s__UBA5518 sp903928015--3||s__UBA5518 sp903938575--1||s__UBA6078 sp016934695--1||s__UBA6176 sp903842505--2||s__UBA6191 sp002422125--1||s__UBA6669 sp002455175--5||s__UBA6669 sp014584295--1||s__UBA6669 sp015075305--1||s__UBA6669 sp016794625--12||s__UBA6669 sp016794725--13||s__UBA6669 sp017994935--1||s__UBA6807 sp002441265--2||s__UBA6821 sp903858595--2||s__UBA6821 sp903868795--1||s__UBA6919 sp002450905--9||s__UBA693 sp002298785--2||s__UBA693 sp903913865--8||s__UBA6984 sp017405375--1||s__UBA7797 sp002480645--3||s__UBA8904 sp002347685--1||s__UBA8904 sp002382045--1||s__UBA8904 sp009668925--1||s__UBA8958 sp003451635--1||s__UBA8958 sp903885795--1||s__UBA9464 sp003445095--1||s__UBA9464 sp005801385--3||s__UBA9464 sp016793645--1||s__UBA9464 sp016871805--3||s__UBA9464 sp017309115--1||s__UBA967 sp002290555--1||s__UBA967 sp009920585--2||s__UBA967 sp018402345--1||s__UBA967 sp018970255--1||s__UBA967 sp903915315--2||s__UMGS1889 sp016302225--1||s__UMGS1889 sp017828975--1||s__VFZE01 sp016871315--2||s__VGSQ01 sp016874975--1||s__VHCZ01 sp016190065--1||s__VHCZ01 sp016209525--3||s__VMSU01 sp013792005--1||s__Verruco-01 sp001604565--8||s__Verruco-01 sp001604585--8||s__Verruco-01 sp016928295--10||s__WHSN01 sp018268955--5||s__WHSN01 sp902826465--2||s__WOUP01 sp009772895--12||s__WOZS01 sp011620135--1||s__WRGD01 sp009787355--2||s__WYBW01 sp011525685--1||s__XYD12-FULL-50-9 sp001799225--1||s__ZC4RG30 sp903868595--2:heptad_counter=MCP-24H--12||MCP-28H--17||MCP-34H--109||MCP-36H--5134||MCP-38H--2||MCP-40H--138||MCP-42H--1||MCP-44H--40||MCP-48H--1||MCP-52H--1||MCP-58H--1:lbd_counter=:lca_tree=d__Bacteria:length_avg=126.95703611457036:length_max=183.0:length_min=23.0:length_std=25.814073240260313:length_sum=203893.0:mismatch_avg=30.5653798256538:mismatch_max=98.0:mismatch_min=0.0:mismatch_std=14.46496756574561:mismatch_sum=49088.0:name=N686696:qcovhsp_avg=99.16799501867995:qcovhsp_max=100.0:qcovhsp_min=95.0:qcovhsp_std=1.1426086303796945:qcovhsp_sum=159263.8:qend_avg=127.43462017434621:qend_max=183.0:qend_min=23.0:qend_std=25.913667295882423:qend_sum=204660.0:qstart_avg=1.6369863013698631:qstart_max=8.0:qstart_min=1.0:qstart_std=1.0576418292903167:qstart_sum=2629.0:ref_name_counter=GB_GCA_000242935.3_protein.faa_CP007053.1_4773@PF00015_full_PFAM.401.592--2||GB_GCA_001295905.1_protein.faa_LJHT01000058.1_137@PF00015_full_PFAM.321.496--1||GB_GCA_001602455.1_protein.faa_CP012157.1_1085@PF00015_full_PFAM.318.520--1||GB_GCA_001604565.1_protein.faa_LVBV01000009.1_94@PF00015_full_PFAM.393.579--1||GB_GCA_001650175.1_protein.faa_KV441841.1_238@PF00015_full_PFAM.401.502--2||GB_GCA_001899075.1_protein.faa_MKVA01000008.1_337@PF00015_full_PFAM.308.495--4||GB_GCA_002070825.1_protein.faa_MWDT01000532.1_1@PF00015_full_PFAM.10.223--1||GB_GCA_002070825.1_protein.faa_MWDT01000572.1_2@PF00015_full_PFAM.136.346--1||GB_GCA_002288455.1_protein.faa_NEUS01000004.1_17@PF00015_full_PFAM.414.632--2||GB_GCA_002288455.1_protein.faa_NEUS01000008.1_6@PF00015_full_PFAM.428.612--1||GB_GCA_002288455.1_protein.faa_NEUS01000029.1_17@PF00015_full_PFAM.281.477--1||GB_GCA_002288455.1_protein.faa_NEUS01000135.1_9@PF00015_full_PFAM.272.460--4||GB_GCA_002304345.1_protein.faa_NEUU01000036.1_5@PF00015_full_PFAM.400.593--1||GB_GCA_002306985.1_protein.faa_DBTJ01000095.1_46@PF00015_full_PFAM.275.462--3||GB_GCA_002339015.1_protein.faa_DDJC01000084.1_10@PF00015_full_PFAM.469.654--1||GB_GCA_002352445.1_protein.faa_DEIL01000196.1_1@PF00015_full_PFAM.430.612--1||GB_GCA_002427815.1_protein.faa_DIZF01000002.1_58@PF00015_full_PFAM.540.750--1||GB_GCA_002432195.1_protein.faa_DJGG01000236.1_6@PF00015_full_PFAM.398.586--2||GB_GCA_002455175.1_protein.faa_DKKJ01000206.1_16@PF00015_full_PFAM.36.193--1||GB_GCA_002840535.1_protein.faa_PHBH01000081.1_5@PF00015_full_PFAM.527.720--1||GB_GCA_003054665.1_protein.faa_QAYY01000002.1_119@PF00015_full_PFAM.275.475--4||GB_GCA_003054665.1_protein.faa_QAYY01000002.1_325@PF00015_full_PFAM.266.479--1||GB_GCA_003054665.1_protein.faa_QAYY01000002.1_400@PF00015_full_PFAM.313.500--2||GB_GCA_003132905.1_protein.faa_PKZC01000391.1_1@PF00015_full_PFAM.273.348--1||GB_GCA_003132905.1_protein.faa_PKZC01000442.1_15@PF00015_full_PFAM.274.474--2||GB_GCA_003133815.1_protein.faa_PKZR01000013.1_4@PF00015_full_PFAM.269.492--9||GB_GCA_003133815.1_protein.faa_PKZR01000330.1_1@PF00015_full_PFAM.165.294--1||GB_GCA_003138485.1_protein.faa_PLGF01000053.1_20@PF00015_full_PFAM.281.471--1||GB_GCA_003138485.1_protein.faa_PLGF01000166.1_19@PF00015_full_PFAM.138.329--4||GB_GCA_003140095.1_protein.faa_PLIU01000495.1_26@PF00015_full_PFAM.274.458--20||GB_GCA_003142955.1_protein.faa_PLOH01000142.1_76@PF00015_full_PFAM.273.459--11||GB_GCA_003151855.1_protein.faa_PLYV01000113.1_3@PF00015_full_PFAM.168.397--6||GB_GCA_003151855.1_protein.faa_PLYV01000113.1_6@PF00015_full_PFAM.280.466--11||GB_GCA_003151855.1_protein.faa_PLYV01000218.1_5@PF00015_full_PFAM.1.186--8||GB_GCA_003158495.1_protein.faa_PMJT01000221.1_6@PF00015_full_PFAM.418.487--1||GB_GCA_003162425.1_protein.faa_PMOK01000082.1_51@PF00015_full_PFAM.273.455--3||GB_GCA_003162425.1_protein.faa_PMOK01000139.1_19@PF00015_full_PFAM.273.459--1||GB_GCA_003162425.1_protein.faa_PMOK01000167.1_9@PF00015_full_PFAM.288.464--2||GB_GCA_003162425.1_protein.faa_PMOK01000244.1_22@PF00015_full_PFAM.273.467--21||GB_GCA_003162425.1_protein.faa_PMOK01000244.1_23@PF00015_full_PFAM.270.467--5||GB_GCA_003166875.1_protein.faa_PMUN01000221.1_23@PF00015_full_PFAM.52.125--4||GB_GCA_003170295.1_protein.faa_PNAJ01000045.1_11@PF00015_full_PFAM.281.469--1||GB_GCA_003175985.1_protein.faa_PSRJ01000353.1_3@PF00015_full_PFAM.289.461--6||GB_GCA_003175985.1_protein.faa_PSRJ01000359.1_17@PF00015_full_PFAM.119.297--7||GB_GCA_003176045.1_protein.faa_PSRM01000216.1_2@PF00015_full_PFAM.139.331--3||GB_GCA_003258405.1_protein.faa_QKPN01000017.1_72@PF00015_full_PFAM.4.188--1||GB_GCA_003487005.1_protein.faa_DNFG01000395.1_5@PF00015_full_PFAM.273.468--1||GB_GCA_003599195.1_protein.faa_QZIZ01000113.1_6@PF00015_full_PFAM.273.462--2||GB_GCA_003605035.1_protein.faa_QZKJ01000110.1_15@PF00015_full_PFAM.277.470--1||GB_GCA_004144345.1_protein.faa_SEEL01000048.1_29@PF00015_full_PFAM.299.496--11||GB_GCA_005777315.1_protein.faa_SXMN01000129.1_7@PF00015_full_PFAM.398.608--1||GB_GCA_005777315.1_protein.faa_SXMN01000135.1_2@PF00015_full_PFAM.396.594--21||GB_GCA_005777315.1_protein.faa_SXMN01000135.1_5@PF00015_full_PFAM.263.453--17||GB_GCA_005777315.1_protein.faa_SXMN01000135.1_8@PF00015_full_PFAM.86.283--13||GB_GCA_005777315.1_protein.faa_SXMN01000280.1_2@PF00015_full_PFAM.49.248--35||GB_GCA_005777315.1_protein.faa_SXMN01000339.1_2@PF00015_full_PFAM.417.603--14||GB_GCA_007116195.1_protein.faa_SKIX01000124.1_1@PF00015_full_PFAM.10.49--1||GB_GCA_007695295.1_protein.faa_REEB01000071.1_6@PF00015_full_PFAM.396.585--2||GB_GCA_009695275.1_protein.faa_SIBF01000222.1_3@PF00015_full_PFAM.391.580--25||GB_GCA_009780985.1_protein.faa_WQYZ01000084.1_1@PF00015_full_PFAM.319.399--1||GB_GCA_009785665.1_protein.faa_WQVV01000042.1_6@PF00015_full_PFAM.413.483--1||GB_GCA_009830035.1_protein.faa_SZZY01000002.1_215@PF00015_full_PFAM.1.43--1||GB_GCA_011333465.1_protein.faa_DTKM01000018.1_4@PF00015_full_PFAM.8.157--2||GB_GCA_011333575.1_protein.faa_DTKL01000079.1_15@PF00015_full_PFAM.275.497--1||GB_GCA_011389575.1_protein.faa_JAABUB010000027.1_21@PF00015_full_PFAM.383.548--2||GB_GCA_012842935.1_protein.faa_DUSC01000205.1_2@PF00015_full_PFAM.426.598--1||GB_GCA_012974445.1_protein.faa_JAAXQG010000087.1_2@PF00015_full_PFAM.408.592--1||GB_GCA_013140955.1_protein.faa_JABFRY010000196.1_2@PF00015_full_PFAM.436.615--2||GB_GCA_013815685.1_protein.faa_JACDFR010000033.1_30@PF00015_full_PFAM.538.751--1||GB_GCA_013821985.1_protein.faa_PNJQ01000037.1_33@PF00015_full_PFAM.270.452--19||GB_GCA_013821985.1_protein.faa_PNJQ01000037.1_35@PF00015_full_PFAM.270.469--3||GB_GCA_013822585.1_protein.faa_PNKG01000016.1_12@PF00015_full_PFAM.273.468--11||GB_GCA_013822585.1_protein.faa_PNKG01000060.1_15@PF00015_full_PFAM.401.589--1||GB_GCA_013822585.1_protein.faa_PNKG01000265.1_1@PF00015_full_PFAM.364.558--2||GB_GCA_014237395.1_protein.faa_JABZFP010000018.1_65@PF00015_full_PFAM.378.539--1||GB_GCA_014376585.1_protein.faa_JACMRG010000337.1_4@PF00015_full_PFAM.219.422--40||GB_GCA_014584295.1_protein.faa_JACTNC010000022.1_8@PF00015_full_PFAM.396.584--2||GB_GCA_014584705.1_protein.faa_JACTMJ010000021.1_65@PF00015_full_PFAM.9.180--2||GB_GCA_014584705.1_protein.faa_JACTMJ010000030.1_136@PF00015_full_PFAM.268.463--7||GB_GCA_014879845.1_protein.faa_JACSRI010000075.1_24@PF00015_full_PFAM.279.465--1||GB_GCA_014879845.1_protein.faa_JACSRI010000086.1_14@PF00015_full_PFAM.418.600--9||GB_GCA_014879845.1_protein.faa_JACSRI010000106.1_88@PF00015_full_PFAM.395.592--5||GB_GCA_014879845.1_protein.faa_JACSRI010000135.1_12@PF00015_full_PFAM.287.461--3||GB_GCA_014879845.1_protein.faa_JACSRI010000182.1_10@PF00015_full_PFAM.270.460--26||GB_GCA_015233155.1_protein.faa_JADFYG010000004.1_69@PF00015_full_PFAM.305.489--3||GB_GCA_015233625.1_protein.faa_JADFXK010000071.1_1@PF00015_full_PFAM.470.546--1||GB_GCA_015655465.1_protein.faa_JAATEY010000196.1_10@PF00015_full_PFAM.708.781--1||GB_GCA_016124235.1_protein.faa_WGOC01000026.1_37@PF00015_full_PFAM.268.472--1||GB_GCA_016124235.1_protein.faa_WGOC01000027.1_68@PF00015_full_PFAM.273.499--3||GB_GCA_016125085.1_protein.faa_WGMM01000019.1_154@PF00015_full_PFAM.502.676--1||GB_GCA_016125275.1_protein.faa_WGMB01000009.1_131@PF00015_full_PFAM.286.459--1||GB_GCA_016187925.1_protein.faa_JACPIS010000025.1_112@PF00015_full_PFAM.269.458--22||GB_GCA_016187925.1_protein.faa_JACPIS010000033.1_40@PF00015_full_PFAM.269.458--9||GB_GCA_016187925.1_protein.faa_JACPIS010000033.1_42@PF00015_full_PFAM.311.502--15||GB_GCA_016187945.1_protein.faa_JACPIT010000002.1_31@PF00015_full_PFAM.271.470--6||GB_GCA_016187945.1_protein.faa_JACPIT010000002.1_70@PF00015_full_PFAM.286.481--1||GB_GCA_016187945.1_protein.faa_JACPIT010000004.1_258@PF00015_full_PFAM.313.491--1||GB_GCA_016187945.1_protein.faa_JACPIT010000004.1_311@PF00015_full_PFAM.275.474--1||GB_GCA_016187945.1_protein.faa_JACPIT010000009.1_263@PF00015_full_PFAM.393.593--12||GB_GCA_016198745.1_protein.faa_JACQHZ010000391.1_8@PF00015_full_PFAM.278.464--2||GB_GCA_016198745.1_protein.faa_JACQHZ010000506.1_22@PF00015_full_PFAM.272.465--2||GB_GCA_016199925.1_protein.faa_JACQFT010000120.1_4@PF00015_full_PFAM.362.559--12||GB_GCA_016199925.1_protein.faa_JACQFT010000120.1_8@PF00015_full_PFAM.309.509--27||GB_GCA_016199925.1_protein.faa_JACQFT010000240.1_2@PF00015_full_PFAM.267.462--3||GB_GCA_016199985.1_protein.faa_JACQFQ010000045.1_42@PF00015_full_PFAM.418.611--1||GB_GCA_016208115.1_protein.faa_JACQYR010000113.1_17@PF00015_full_PFAM.339.465--1||GB_GCA_016213245.1_protein.faa_JACRBC010000042.1_17@PF00015_full_PFAM.276.494--6||GB_GCA_016213245.1_protein.faa_JACRBC010000097.1_22@PF00015_full_PFAM.270.520--1||GB_GCA_016213755.1_protein.faa_JACQZT010000110.1_1@PF00015_full_PFAM.9.195--1||GB_GCA_016213775.1_protein.faa_JACQZR010000276.1_13@PF00015_full_PFAM.276.463--1||GB_GCA_016217545.1_protein.faa_JACRHT010000003.1_116@PF00015_full_PFAM.396.606--3||GB_GCA_016217545.1_protein.faa_JACRHT010000004.1_111@PF00015_full_PFAM.275.481--1||GB_GCA_016217545.1_protein.faa_JACRHT010000004.1_213@PF00015_full_PFAM.310.500--1||GB_GCA_016217545.1_protein.faa_JACRHT010000011.1_122@PF00015_full_PFAM.272.497--10||GB_GCA_016217545.1_protein.faa_JACRHT010000011.1_54@PF00015_full_PFAM.424.609--1||GB_GCA_016217545.1_protein.faa_JACRHT010000011.1_55@PF00015_full_PFAM.267.463--1||GB_GCA_016217545.1_protein.faa_JACRHT010000015.1_2@PF00015_full_PFAM.569.771--3||GB_GCA_016217545.1_protein.faa_JACRHT010000016.1_125@PF00015_full_PFAM.230.460--1||GB_GCA_016217545.1_protein.faa_JACRHT010000017.1_459@PF00015_full_PFAM.271.464--2||GB_GCA_016217595.1_protein.faa_JACRHS010000010.1_6@PF00015_full_PFAM.271.473--2||GB_GCA_016217595.1_protein.faa_JACRHS010000031.1_24@PF00015_full_PFAM.305.518--1||GB_GCA_016218705.1_protein.faa_JACRDC010000018.1_22@PF00015_full_PFAM.351.533--1||GB_GCA_016222805.1_protein.faa_JACRQG010000017.1_12@PF00015_full_PFAM.402.601--2||GB_GCA_016222805.1_protein.faa_JACRQG010000024.1_74@PF00015_full_PFAM.287.473--3||GB_GCA_016222805.1_protein.faa_JACRQG010000024.1_76@PF00015_full_PFAM.308.493--4||GB_GCA_016222805.1_protein.faa_JACRQG010000024.1_85@PF00015_full_PFAM.269.466--2||GB_GCA_016235555.1_protein.faa_JACRKC010000027.1_19@PF00015_full_PFAM.273.498--2||GB_GCA_016235555.1_protein.faa_JACRKC010000037.1_6@PF00015_full_PFAM.392.592--2||GB_GCA_016235555.1_protein.faa_JACRKC010000063.1_47@PF00015_full_PFAM.403.590--13||GB_GCA_016235555.1_protein.faa_JACRKC010000074.1_80@PF00015_full_PFAM.288.460--1||GB_GCA_016235555.1_protein.faa_JACRKC010000114.1_46@PF00015_full_PFAM.270.472--2||GB_GCA_016342325.1_protein.faa_JAEINR010000001.1_8@PF00015_full_PFAM.503.696--1||GB_GCA_016711225.1_protein.faa_JADJTK010000011.1_126@PF00015_full_PFAM.310.497--3||GB_GCA_016711225.1_protein.faa_JADJTK010000018.1_108@PF00015_full_PFAM.13.52--1||GB_GCA_016711225.1_protein.faa_JADJTK010000056.1_6@PF00015_full_PFAM.393.603--1||GB_GCA_016712505.1_protein.faa_JADJQY010000001.1_394@PF00015_full_PFAM.421.611--1||GB_GCA_016713365.1_protein.faa_JADJPG010000001.1_160@PF00015_full_PFAM.281.500--1||GB_GCA_016713365.1_protein.faa_JADJPG010000008.1_63@PF00015_full_PFAM.263.464--2||GB_GCA_016713365.1_protein.faa_JADJPG010000063.1_29@PF00015_full_PFAM.392.596--2||GB_GCA_016713735.1_protein.faa_JADJOP010000007.1_285@PF00015_full_PFAM.270.461--5||GB_GCA_016713735.1_protein.faa_JADJOP010000018.1_12@PF00015_full_PFAM.327.497--1||GB_GCA_016713735.1_protein.faa_JADJOP010000032.1_431@PF00015_full_PFAM.280.473--8||GB_GCA_016713735.1_protein.faa_JADJOP010000043.1_90@PF00015_full_PFAM.274.459--7||GB_GCA_016720685.1_protein.faa_JADKKC010000064.1_15@PF00015_full_PFAM.223.262--5||GB_GCA_016721945.1_protein.faa_JADKHC010000005.1_106@PF00015_full_PFAM.409.605--1||GB_GCA_016721945.1_protein.faa_JADKHC010000020.1_15@PF00015_full_PFAM.270.463--1||GB_GCA_016745075.1_protein.faa_JADGDD010000001.1_808@PF00015_full_PFAM.641.890--1||GB_GCA_016789685.1_protein.faa_JAEUQQ010000021.1_9@PF00015_full_PFAM.122.305--2||GB_GCA_016789685.1_protein.faa_JAEUQQ010000117.1_2@PF00015_full_PFAM.295.470--12||GB_GCA_016789685.1_protein.faa_JAEUQQ010000233.1_4@PF00015_full_PFAM.274.463--17||GB_GCA_016789685.1_protein.faa_JAEUQQ010000265.1_2@PF00015_full_PFAM.276.468--7||GB_GCA_016789685.1_protein.faa_JAEUQQ010000431.1_33@PF00015_full_PFAM.282.470--8||GB_GCA_016789685.1_protein.faa_JAEUQQ010000643.1_2@PF00015_full_PFAM.280.473--87||GB_GCA_016789685.1_protein.faa_JAEUQQ010000695.1_1@PF00015_full_PFAM.318.497--2||GB_GCA_016789685.1_protein.faa_JAEUQQ010000707.1_4@PF00015_full_PFAM.279.462--15||GB_GCA_016789745.1_protein.faa_JAEUQF010000003.1_16@PF00015_full_PFAM.269.461--4||GB_GCA_016789745.1_protein.faa_JAEUQF010000145.1_10@PF00015_full_PFAM.7.182--1||GB_GCA_016793885.1_protein.faa_JAEUHE010000053.1_11@PF00015_full_PFAM.577.799--1||GB_GCA_016794625.1_protein.faa_JAEUGY010000037.1_140@PF00015_full_PFAM.394.577--1||GB_GCA_016794625.1_protein.faa_JAEUGY010000037.1_185@PF00015_full_PFAM.268.453--1||GB_GCA_016794625.1_protein.faa_JAEUGY010000084.1_23@PF00015_full_PFAM.276.457--4||GB_GCA_016794725.1_protein.faa_JAEUGZ010000008.1_4@PF00015_full_PFAM.278.460--3||GB_GCA_016794725.1_protein.faa_JAEUGZ010000382.1_12@PF00015_full_PFAM.314.505--1||GB_GCA_016794725.1_protein.faa_JAEUGZ010000564.1_26@PF00015_full_PFAM.286.466--1||GB_GCA_016794725.1_protein.faa_JAEUGZ010000603.1_5@PF00015_full_PFAM.406.603--7||GB_GCA_016794725.1_protein.faa_JAEUGZ010000616.1_1@PF00015_full_PFAM.295.474--4||GB_GCA_016795425.1_protein.faa_JAEUHG010000072.1_3@PF00015_full_PFAM.401.608--13||GB_GCA_016795425.1_protein.faa_JAEUHG010000179.1_103@PF00015_full_PFAM.403.594--1||GB_GCA_016795545.1_protein.faa_JAEUGX010000001.1_11@PF00015_full_PFAM.268.454--1||GB_GCA_016795545.1_protein.faa_JAEUGX010000054.1_16@PF00015_full_PFAM.273.462--5||GB_GCA_016871055.1_protein.faa_VFZW01000419.1_3@PF00015_full_PFAM.279.445--4||GB_GCA_016871155.1_protein.faa_VFZO01000440.1_1@PF00015_full_PFAM.30.161--2||GB_GCA_016871315.1_protein.faa_VFZE01000010.1_3@PF00015_full_PFAM.286.454--1||GB_GCA_016927755.1_protein.faa_JAFGLZ010000089.1_35@PF00015_full_PFAM.484.665--1||GB_GCA_016928295.1_protein.faa_JAFGLA010000071.1_2@PF00015_full_PFAM.277.469--1||GB_GCA_017304135.1_protein.faa_JAFLBB010000097.1_4@PF00015_full_PFAM.327.483--1||GB_GCA_017307505.1_protein.faa_JAFKEE010000035.1_45@PF00015_full_PFAM.328.494--1||GB_GCA_017309115.1_protein.faa_JAFLEF010000095.1_11@PF00015_full_PFAM.276.461--1||GB_GCA_017849585.1_protein.faa_JAFIGT010000029.1_4@PF00015_full_PFAM.279.486--1||GB_GCA_017991595.1_protein.faa_JAGOQJ010000006.1_24@PF00015_full_PFAM.275.471--3||GB_GCA_017994935.1_protein.faa_JAGOJU010000005.1_53@PF00015_full_PFAM.383.564--1||GB_GCA_018268935.1_protein.faa_JAFDVS010000015.1_3@PF00015_full_PFAM.277.465--4||GB_GCA_018268935.1_protein.faa_JAFDVS010000016.1_52@PF00015_full_PFAM.281.448--2||GB_GCA_018268955.1_protein.faa_JAFDVO010000017.1_136@PF00015_full_PFAM.283.472--2||GB_GCA_018268955.1_protein.faa_JAFDVO010000018.1_111@PF00015_full_PFAM.306.499--1||GB_GCA_018268955.1_protein.faa_JAFDVO010000025.1_29@PF00015_full_PFAM.270.479--6||GB_GCA_018823285.1_protein.faa_JAHJIQ010000014.1_1@PF00015_full_PFAM.399.586--1||GB_GCA_018830485.1_protein.faa_JAHJRQ010000011.1_20@PF00015_full_PFAM.391.570--2||GB_GCA_019136515.1_protein.faa_JAGVUB010000112.1_90@PF00015_full_PFAM.381.579--1||GB_GCA_019136515.1_protein.faa_JAGVUB010000158.1_48@PF00015_full_PFAM.271.475--1||GB_GCA_019187195.1_protein.faa_JABAQT010000041.1_54@PF00015_full_PFAM.73.262--26||GB_GCA_019187195.1_protein.faa_JABAQT010000099.1_11@PF00015_full_PFAM.279.466--3||GB_GCA_902826465.1_protein.faa_CADEEX010000001.1_69@PF00015_full_PFAM.122.310--2||GB_GCA_902826465.1_protein.faa_CADEEX010000291.1_3@PF00015_full_PFAM.277.464--10||GB_GCA_902826515.1_protein.faa_CADEFD010000069.1_12@PF00015_full_PFAM.328.505--5||GB_GCA_902826515.1_protein.faa_CADEFD010000400.1_2@PF00015_full_PFAM.140.329--2||GB_GCA_903820035.1_protein.faa_CAIJFT010000271.1_7@PF00015_full_PFAM.275.465--1||GB_GCA_903820035.1_protein.faa_CAIJFT010000326.1_19@PF00015_full_PFAM.402.596--3||GB_GCA_903821635.1_protein.faa_CAIJLV010000114.1_5@PF00015_full_PFAM.10.225--7||GB_GCA_903821635.1_protein.faa_CAIJLV010000203.1_10@PF00015_full_PFAM.233.428--1||GB_GCA_903825285.1_protein.faa_CAIJZY010000014.1_225@PF00015_full_PFAM.261.454--2||GB_GCA_903825285.1_protein.faa_CAIJZY010000014.1_231@PF00015_full_PFAM.293.464--9||GB_GCA_903825285.1_protein.faa_CAIJZY010000032.1_48@PF00015_full_PFAM.271.473--7||GB_GCA_903825445.1_protein.faa_CAIKAS010000056.1_3@PF00015_full_PFAM.275.463--6||GB_GCA_903827955.1_protein.faa_CAIKKJ010000024.1_2@PF00015_full_PFAM.253.451--7||GB_GCA_903827955.1_protein.faa_CAIKKJ010000064.1_10@PF00015_full_PFAM.364.558--3||GB_GCA_903827955.1_protein.faa_CAIKKJ010000147.1_4@PF00015_full_PFAM.277.475--1||GB_GCA_903827955.1_protein.faa_CAIKKJ010000147.1_5@PF00015_full_PFAM.265.488--2||GB_GCA_903830425.1_protein.faa_CAIKTR010000022.1_1@PF00015_full_PFAM.435.510--2||GB_GCA_903835255.1_protein.faa_CAILMI010000061.1_3@PF00015_full_PFAM.296.524--3||GB_GCA_903840415.1_protein.faa_CAIMFY010000068.1_3@PF00015_full_PFAM.403.661--1||GB_GCA_903840415.1_protein.faa_CAIMFY010000074.1_117@PF00015_full_PFAM.276.471--3||GB_GCA_903840415.1_protein.faa_CAIMFY010000074.1_42@PF00015_full_PFAM.265.447--11||GB_GCA_903844265.1_protein.faa_CAIMTB010000039.1_7@PF00015_full_PFAM.594.815--2||GB_GCA_903844265.1_protein.faa_CAIMTB010000223.1_19@PF00015_full_PFAM.401.594--2||GB_GCA_903845125.1_protein.faa_CAIMWS010000218.1_10@PF00015_full_PFAM.397.482--4||GB_GCA_903850425.1_protein.faa_CAINLR010000001.1_162@PF00015_full_PFAM.150.346--1||GB_GCA_903850425.1_protein.faa_CAINLR010000106.1_128@PF00015_full_PFAM.280.475--16||GB_GCA_903850425.1_protein.faa_CAINLR010000106.1_130@PF00015_full_PFAM.269.463--4||GB_GCA_903850425.1_protein.faa_CAINLR010000116.1_101@PF00015_full_PFAM.362.555--4||GB_GCA_903850425.1_protein.faa_CAINLR010000116.1_98@PF00015_full_PFAM.263.455--2||GB_GCA_903850425.1_protein.faa_CAINLR010000118.1_2@PF00015_full_PFAM.400.593--1||GB_GCA_903850425.1_protein.faa_CAINLR010000196.1_29@PF00015_full_PFAM.275.492--1||GB_GCA_903858165.1_protein.faa_CAIOHZ010000064.1_10@PF00015_full_PFAM.278.463--1||GB_GCA_903873415.1_protein.faa_CAIQOK010000134.1_33@PF00015_full_PFAM.281.466--23||GB_GCA_903873805.1_protein.faa_CAIQQB010000006.1_9@PF00015_full_PFAM.291.476--15||GB_GCA_903873805.1_protein.faa_CAIQQB010000027.1_2@PF00015_full_PFAM.401.598--1||GB_GCA_903876795.1_protein.faa_CAIRBK010000008.1_64@PF00015_full_PFAM.304.490--2||GB_GCA_903876795.1_protein.faa_CAIRBK010000060.1_28@PF00015_full_PFAM.402.606--3||GB_GCA_903879705.1_protein.faa_CAIRMO010000108.1_13@PF00015_full_PFAM.127.298--1||GB_GCA_903881085.1_protein.faa_CAIRSA010000312.1_4@PF00015_full_PFAM.280.467--32||GB_GCA_903881085.1_protein.faa_CAIRSA010000483.1_14@PF00015_full_PFAM.287.463--1||GB_GCA_903882645.1_protein.faa_CAIRXZ010000003.1_7@PF00015_full_PFAM.286.474--3||GB_GCA_903882645.1_protein.faa_CAIRXZ010000020.1_3@PF00015_full_PFAM.277.448--2||GB_GCA_903884535.1_protein.faa_CAISEZ010000058.1_43@PF00015_full_PFAM.270.464--2||GB_GCA_903885525.1_protein.faa_CAISJA010000240.1_3@PF00015_full_PFAM.394.587--5||GB_GCA_903885525.1_protein.faa_CAISJA010000439.1_4@PF00015_full_PFAM.115.302--1||GB_GCA_903885525.1_protein.faa_CAISJA010000492.1_1@PF00015_full_PFAM.383.466--2||GB_GCA_903896015.1_protein.faa_CAITWF010000018.1_46@PF00015_full_PFAM.308.495--3||GB_GCA_903896015.1_protein.faa_CAITWF010000027.1_29@PF00015_full_PFAM.398.591--2||GB_GCA_903896015.1_protein.faa_CAITWF010000051.1_43@PF00015_full_PFAM.269.467--4||GB_GCA_903896015.1_protein.faa_CAITWF010000073.1_6@PF00015_full_PFAM.426.601--7||GB_GCA_903898185.1_protein.faa_CAIUEN010000143.1_12@PF00015_full_PFAM.273.478--1||GB_GCA_903898185.1_protein.faa_CAIUEN010000286.1_4@PF00015_full_PFAM.273.463--1||GB_GCA_903898675.1_protein.faa_CAIUGM010000001.1_40@PF00015_full_PFAM.401.587--2||GB_GCA_903898675.1_protein.faa_CAIUGM010000002.1_123@PF00015_full_PFAM.275.460--15||GB_GCA_903898675.1_protein.faa_CAIUGM010000022.1_85@PF00015_full_PFAM.270.466--25||GB_GCA_903898675.1_protein.faa_CAIUGM010000040.1_63@PF00015_full_PFAM.289.480--18||GB_GCA_903900705.1_protein.faa_CAIUOG010000029.1_33@PF00015_full_PFAM.416.603--1||GB_GCA_903905455.1_protein.faa_CAIVGN010000128.1_34@PF00015_full_PFAM.301.478--1||GB_GCA_903907995.1_protein.faa_CAIVQH010000019.1_65@PF00015_full_PFAM.396.595--1||GB_GCA_903907995.1_protein.faa_CAIVQH010000032.1_23@PF00015_full_PFAM.284.470--3||GB_GCA_903907995.1_protein.faa_CAIVQH010000033.1_3@PF00015_full_PFAM.279.495--7||GB_GCA_903909435.1_protein.faa_CAIVVT010000159.1_10@PF00015_full_PFAM.280.462--18||GB_GCA_903909435.1_protein.faa_CAIVVT010000185.1_13@PF00015_full_PFAM.273.467--3||GB_GCA_903910585.1_protein.faa_CAIWAH010000339.1_1@PF00015_full_PFAM.2.170--3||GB_GCA_903911205.1_protein.faa_CAIWCL010000167.1_7@PF00015_full_PFAM.365.551--1||GB_GCA_903911825.1_protein.faa_CAIWFB010000105.1_1@PF00015_full_PFAM.300.398--26||GB_GCA_903911825.1_protein.faa_CAIWFB010000127.1_2@PF00015_full_PFAM.394.589--1||GB_GCA_903919205.1_protein.faa_CAIXHE010000026.1_10@PF00015_full_PFAM.272.467--3||GB_GCA_903925425.1_protein.faa_CAIYFD010000054.1_11@PF00015_full_PFAM.277.452--1||GB_GCA_903929355.1_protein.faa_CAIYUN010000056.1_22@PF00015_full_PFAM.287.477--3||GB_GCA_903929355.1_protein.faa_CAIYUN010000056.1_32@PF00015_full_PFAM.294.482--2||GB_GCA_903930165.1_protein.faa_CAIYXO010000257.1_2@PF00015_full_PFAM.299.493--3||GB_GCA_903930345.1_protein.faa_CAIYYI010000139.1_1@PF00015_full_PFAM.228.433--1||GB_GCA_903944085.1_protein.faa_CAJAQO010000004.1_11@PF00015_full_PFAM.396.597--2||GB_GCA_903944085.1_protein.faa_CAJAQO010000004.1_14@PF00015_full_PFAM.279.478--2||GB_GCA_903944085.1_protein.faa_CAJAQO010000167.1_19@PF00015_full_PFAM.411.613--3||GB_GCA_903952145.1_protein.faa_CAJBES010000121.1_1@PF00015_full_PFAM.434.566--3||GB_GCA_903970285.1_protein.faa_CAJCHN010000141.1_12@PF00015_full_PFAM.280.460--1||GB_GCA_905176665.1_protein.faa_CAJINA010000041.1_20@PF00015_full_PFAM.365.524--1||RS_GCF_000019965.1_protein.faa_NC_010571.1_121@PF00015_full_PFAM.380.598--1||RS_GCF_000019965.1_protein.faa_NC_010571.1_167@PF00015_full_PFAM.176.368--1||RS_GCF_000019965.1_protein.faa_NC_010571.1_3613@PF00015_full_PFAM.404.592--2||RS_GCF_000019965.1_protein.faa_NC_010571.1_363@PF00015_full_PFAM.271.465--1||RS_GCF_000019965.1_protein.faa_NC_010571.1_383@PF00015_full_PFAM.392.581--1||RS_GCF_000019965.1_protein.faa_NC_010571.1_4138@PF00015_full_PFAM.270.476--5||RS_GCF_000019965.1_protein.faa_NC_010571.1_614@PF00015_full_PFAM.280.495--10||RS_GCF_000153105.1_protein.faa_NZ_CH672376.1_2259@PF00015_full_PFAM.507.686--1||RS_GCF_000256565.1_protein.faa_NZ_AJHH01000818.1_1@PF00015_full_PFAM.1.33--1||RS_GCF_000971295.1_protein.faa_NZ_LANJ01000044.1_107@PF00015_full_PFAM.339.486--1||RS_GCF_001006305.1_protein.faa_NZ_LBHJ01000004.1_730@PF00015_full_PFAM.280.487--1||RS_GCF_001746835.1_protein.faa_NZ_CP016094.1_1737@PF00015_full_PFAM.394.585--1||RS_GCF_001746835.1_protein.faa_NZ_CP016094.1_2148@PF00015_full_PFAM.285.475--14||RS_GCF_001746835.1_protein.faa_NZ_CP016094.1_2194@PF00015_full_PFAM.348.592--45||RS_GCF_001746835.1_protein.faa_NZ_CP016094.1_386@PF00015_full_PFAM.405.592--13||RS_GCF_001746835.1_protein.faa_NZ_CP016094.1_531@PF00015_full_PFAM.286.476--3||RS_GCF_001746835.1_protein.faa_NZ_CP016094.1_728@PF00015_full_PFAM.411.592--13||RS_GCF_002151445.1_protein.faa_NZ_CP016306.1_2293@PF00015_full_PFAM.27.70--1||RS_GCF_002310495.1_protein.faa_NZ_CP023344.1_1118@PF00015_full_PFAM.274.502--1||RS_GCF_002310495.1_protein.faa_NZ_CP023344.1_1123@PF00015_full_PFAM.274.471--4||RS_GCF_002310495.1_protein.faa_NZ_CP023344.1_1737@PF00015_full_PFAM.394.602--1||RS_GCF_002310495.1_protein.faa_NZ_CP023344.1_2256@PF00015_full_PFAM.407.593--2||RS_GCF_002310495.1_protein.faa_NZ_CP023344.1_2800@PF00015_full_PFAM.273.493--1||RS_GCF_002310495.1_protein.faa_NZ_CP023344.1_2803@PF00015_full_PFAM.269.477--2||RS_GCF_003054705.1_protein.faa_NZ_QAYX01000020.1_156@PF00015_full_PFAM.270.466--1||RS_GCF_003054705.1_protein.faa_NZ_QAYX01000020.1_159@PF00015_full_PFAM.273.465--2||RS_GCF_003054705.1_protein.faa_NZ_QAYX01000023.1_126@PF00015_full_PFAM.262.454--15||RS_GCF_003054705.1_protein.faa_NZ_QAYX01000023.1_45@PF00015_full_PFAM.272.485--6||RS_GCF_003054705.1_protein.faa_NZ_QAYX01000025.1_477@PF00015_full_PFAM.268.472--1||RS_GCF_003131205.1_protein.faa_NZ_QFFY01000004.1_227@PF00015_full_PFAM.277.484--1||RS_GCF_003633965.1_protein.faa_NZ_RBIF01000002.1_378@PF00015_full_PFAM.270.460--1||RS_GCF_003719535.1_protein.faa_NZ_JSAB01000156.1_1@PF00015_full_PFAM.325.383--1||RS_GCF_004115155.1_protein.faa_NZ_RDSM01000001.1_2013@PF00015_full_PFAM.274.464--1||RS_GCF_004115155.1_protein.faa_NZ_RDSM01000006.1_2@PF00015_full_PFAM.273.466--1||RS_GCF_004118375.1_protein.faa_NZ_SDHX01000001.1_1140@PF00015_full_PFAM.367.609--5||RS_GCF_004118375.1_protein.faa_NZ_SDHX01000001.1_883@PF00015_full_PFAM.405.594--29||RS_GCF_004118375.1_protein.faa_NZ_SDHX01000002.1_225@PF00015_full_PFAM.287.478--2||RS_GCF_004118375.1_protein.faa_NZ_SDHX01000002.1_391@PF00015_full_PFAM.288.472--7||RS_GCF_007559335.1_protein.faa_NZ_VMBG01000001.1_1879@PF00015_full_PFAM.272.463--3||RS_GCF_007559335.1_protein.faa_NZ_VMBG01000001.1_938@PF00015_full_PFAM.305.491--1||RS_GCF_007559335.1_protein.faa_NZ_VMBG01000001.1_941@PF00015_full_PFAM.261.446--2||RS_GCF_007559335.1_protein.faa_NZ_VMBG01000001.1_942@PF00015_full_PFAM.271.464--9||RS_GCF_007559335.1_protein.faa_NZ_VMBG01000002.1_382@PF00015_full_PFAM.244.412--1||RS_GCF_007559335.1_protein.faa_NZ_VMBG01000003.1_105@PF00015_full_PFAM.572.765--1||RS_GCF_007830495.1_protein.faa_NZ_VLKW01000008.1_4@PF00015_full_PFAM.315.508--1||RS_GCF_009649175.1_protein.faa_NZ_WJPO01000031.1_35@PF00015_full_PFAM.244.443--1||RS_GCF_011044775.1_protein.faa_NZ_JAAKYA010000012.1_106@PF00015_full_PFAM.283.470--2||RS_GCF_011044775.1_protein.faa_NZ_JAAKYA010000021.1_4@PF00015_full_PFAM.272.426--1||RS_GCF_014203275.1_protein.faa_NZ_JACHIP010000005.1_308@PF00015_full_PFAM.272.462--1||RS_GCF_014204525.1_protein.faa_NZ_JACHLP010000004.1_122@PF00015_full_PFAM.328.511--1||RS_GCF_014230145.1_protein.faa_NZ_JACHVC010000001.1_95@PF00015_full_PFAM.241.471--1||RS_GCF_014230145.1_protein.faa_NZ_JACHVC010000012.1_434@PF00015_full_PFAM.250.467--3||RS_GCF_014230145.1_protein.faa_NZ_JACHVC010000013.1_783@PF00015_full_PFAM.285.493--1||RS_GCF_014803405.1_protein.faa_NZ_JACYFG010000036.1_439@PF00015_full_PFAM.280.462--1||RS_GCF_014851565.1_protein.faa_NZ_JACVAA010000001.1_281@PF00015_full_PFAM.520.696--1||RS_GCF_014873135.1_protein.faa_NZ_JADBCR010000002.1_345@PF00015_full_PFAM.276.487--10||RS_GCF_015277775.1_protein.faa_NZ_CP063849.1_1178@PF00015_full_PFAM.286.456--1||RS_GCF_015277775.1_protein.faa_NZ_CP063849.1_6676@PF00015_full_PFAM.271.469--2||RS_GCF_016595505.1_protein.faa_NZ_JAENIL010000050.1_25@PF00015_full_PFAM.363.602--1||RS_GCF_016595505.1_protein.faa_NZ_JAENIL010000078.1_3@PF00015_full_PFAM.384.600--5||RS_GCF_016595505.1_protein.faa_NZ_JAENIL010000115.1_3@PF00015_full_PFAM.281.458--2||RS_GCF_017377355.1_protein.faa_NZ_CP061799.1_3558@PF00015_full_PFAM.243.398--1||RS_GCF_017498065.1_protein.faa_NZ_JAGDFX010000006.1_116@PF00015_full_PFAM.1.44--2||RS_GCF_017795745.1_protein.faa_NZ_CP059067.1_1652@PF00015_full_PFAM.462.642--1||RS_GCF_018221465.1_protein.faa_NZ_JAAIKR010000012.1_98@PF00015_full_PFAM.4.34--1||RS_GCF_900105685.1_protein.faa_NZ_LT629781.1_2663@PF00015_full_PFAM.286.486--1||RS_GCF_900290315.1_protein.faa_NZ_OKRF01000021.1_16@PF00015_full_PFAM.274.467--4||RS_GCF_900290315.1_protein.faa_NZ_OKRF01000085.1_20@PF00015_full_PFAM.275.356--2||RS_GCF_900290315.1_protein.faa_NZ_OKRF01000158.1_11@PF00015_full_PFAM.293.473--1:scovhsp_avg=67.10498132004982:scovhsp_max=92.7:scovhsp_min=50.0:scovhsp_std=10.829978588629823:scovhsp_sum=107770.6:send_avg=149.67185554171854:send_max=218.0:send_min=24.0:send_std=28.186009519433327:send_sum=240373.0:sstart_avg=23.877957658779575:sstart_max=88.0:sstart_min=1.0:sstart_std=19.05803695031186:sstart_sum=38348.0])0.52:0.00546262[&&NHX:Sample_counter=rhizpot1--269||rhizpot2--62||rhizpot3--242||rhiztom1--1318||rhiztom2--1017||rhiztom3--964:Type_counter=GTDB--1587||capture--3872:besthit_avg=76.06440572495333:besthit_max=100.0:besthit_min=41.5:besthit_std=9.490622756359503:besthit_sum=122235.5:bitscore_avg=164.69981331673924:bitscore_max=258.0:bitscore_min=38.5:bitscore_std=37.517573382922315:bitscore_sum=264672.6:capture_class_counter=c__AC1--7||c__Acidobacteriae--25||c__Actinomycetia--50||c__Alphaproteobacteria--668||c__Anaeroferrophillalia--8||c__Anaerolineae--19||c__Bacilli--59||c__Bacteriovoracia--1||c__Bacteroidia--26||c__Bdellovibrionia--1||c__Binatia--1||c__CLD3--1||c__Campylobacteria--5||c__Clostridia--101||c__Cyanobacteriia--11||c__Dehalococcoidia--1||c__Deinococci--2||c__Desulfarculia--17||c__Desulfitobacteriia--3||c__Desulfobaccia--1||c__Desulfobacteria--18||c__Desulfobulbia--87||c__Desulfovibrionia--48||c__Desulfuromonadia--103||c__Dissulfuribacteria--1||c__Dormibacteria--1||c__Entotheonellia--1||c__Eremiobacteria--2||c__Fibrobacteria--1||c__Fimbriimonadia--1||c__GCA-002687715--3||c__Gammaproteobacteria--1824||c__Gemmatimonadetes--16||c__Geothermincolia--1||c__HRBIN11--1||c__Halobacteria--39||c__Heimdallarchaeia--1||c__Holophagae--20||c__Hydrogenedentia--9||c__Ignavibacteria--1||c__JADFXK01--1||c__JADJOY01--1||c__Kiritimatiellae--2||c__Krumholzibacteria--3||c__Lokiarchaeia--4||c__Magnetococcia--6||c__Methanomicrobia--2||c__Moorellia--1||c__Myxococcia--10||c__Negativicutes--11||c__Nitrospiria--15||c__Ozemobacteria--1||c__Phycisphaerae--19||c__Planctomycetia--38||c__Polyangia--237||c__RBG-13-61-14--1||c__RBG-16-71-46--1||c__SAR324--1||c__SZUA-182--1||c__Spirochaetia--19||c__Sumerlaeia--1||c__Synergistia--3||c__Syntrophia--6||c__Syntrophobacteria--1||c__Syntrophomonadia--2||c__Thermoanaerobaculia--1||c__Thermodesulfovibrionia--1||c__Thermoleophilia--5||c__UBA11346--2||c__UBA1135--1||c__UBA4802--5||c__UBA4882--1||c__UBA6191--1||c__UBA9160--7||c__UBA9217--1||c__UBA9980--1||c__Verrucomicrobiae--264||c__Vicinamibacteria--9||c__WYAZ01--1:capture_domain_counter=d__Archaea--46||d__Bacteria--3826:capture_family_counter=f__0-14-0-80-60-11--1||f__21-64-14--1||f__Acetobacteraceae--16||f__Acidithiobacillaceae--2||f__Acidobacteriaceae--8||f__Acidothermaceae--1||f__Acutalibacteraceae--19||f__Aeromonadaceae--12||f__Alcanivoracaceae--5||f__Alicyclobacillaceae--1||f__Alteromonadaceae--15||f__Aminobacteriaceae--1||f__Amphibacillaceae--2||f__Anaeroferrophillaceae--8||f__Anaerohalosphaeraceae--4||f__Anaeromusaceae--1||f__Anaerovoracaceae--22||f__Ancalomicrobiaceae--1||f__Aneurinibacillaceae--1||f__Azospirillaceae--31||f__BJHT01--3||f__BM501--48||f__Bacillaceae--5||f__Bacillaceae_L--1||f__Bacteriovoracaceae--1||f__Bdellovibrionaceae--1||f__Beijerinckiaceae--41||f__Bin18--1||f__Brevibacillaceae--3||f__Bryobacteraceae--14||f__Burkholderiaceae--996||f__CADEHE01--1||f__CAIRSR01--1||f__CAJPTX01--1||f__Calditerricolaceae--1||f__Campylobacteraceae--2||f__Cardiobacteriaceae--2||f__Casimicrobiaceae--7||f__Caulobacteraceae--186||f__Celerinatantimonadaceae--1||f__Cellulomonadaceae--1||f__Cellvibrionaceae--7||f__Ch109--2||f__Chamaesiphonaceae--1||f__Chitinibacteraceae--4||f__Chitinophagaceae--9||f__Chromatiaceae--2||f__Chromobacteriaceae--11||f__Clostridiaceae--1||f__Cohaesibacteraceae--1||f__Competibacteraceae--11||f__Cycloclasticaceae--1||f__DRMK01--2||f__DRUE01--1||f__DSM-6294--1||f__DSM-8532--1||f__DSM-9756--1||f__DTGQ01--1||f__DUEL01--8||f__Deinococcaceae--2||f__Desulfarculaceae--17||f__Desulfatirhabdiaceae--6||f__Desulfobacteraceae--1||f__Desulfocapsaceae--1||f__Desulfococcaceae--3||f__Desulfosarcinaceae--7||f__Desulfovibrionaceae--48||f__Desulfurivibrionaceae--86||f__Desulfuromonadaceae--1||f__Devosiaceae--12||f__Dissulfurirhabdaceae--1||f__Dissulfurispiraceae--1||f__Ectothiorhodospiraceae--1||f__Elsteraceae--2||f__Enterobacteriaceae--179||f__Entotheonellaceae--1||f__Eremiobacteraceae--2||f__Eubacteriaceae--1||f__Exiguobacteraceae--2||f__FEB-10--1||f__Fen-1342--3||f__Fen-1364--1||f__Ferrovibrionaceae--40||f__Fimbriimonadaceae--1||f__GAS474--1||f__GCA-002687715--3||f__GCA-2696645--3||f__GCA-2753255--1||f__GLO-12--2||f__GWC2-71-9--2||f__Ga0077523--10||f__Gallaecimonadaceae--1||f__Gallionellaceae--2||f__Geitlerinemaceae--2||f__Geminicoccaceae--1||f__Gemmataceae--26||f__Gemmatimonadaceae--14||f__Geoalkalibacteraceae--1||f__Geobacteraceae--7||f__Geodermatophilaceae--5||f__Geopsychrobacteraceae--5||f__Geothermobacteraceae--3||f__HRBIN11--1||f__HTCC2089--2||f__Haladaptataceae--2||f__Haloarculaceae--10||f__Haloferacaceae--14||f__Halofilaceae--1||f__Halomonadaceae--7||f__Halorhodospiraceae--1||f__Halothiobacillaceae--9||f__Helicobacteraceae--1||f__Heliobacteriaceae--2||f__Holophagaceae--20||f__Hyphomicrobiaceae--12||f__Ignavibacteriaceae--1||f__JAAYNR01--1||f__JAAZVP01--1||f__JABDLF01--1||f__JACCXJ01--2||f__JACIWP01--3||f__JACPGD01--8||f__JACQBZ01--1||f__JACQZM01--1||f__JACRHJ01--1||f__JADFCT01--1||f__JADFXK01--1||f__JADJOY01--1||f__JAEULC01--8||f__JAFGIB01--2||f__JAFNAJ01--7||f__JAGODF01--1||f__Kangiellaceae--1||f__Kariarchaeaceae--1||f__Kineococcaceae--1||f__Kineosporiaceae--28||f__LZORAL124-64-63--3||f__Lachnospiraceae--26||f__Lacipirellulaceae--3||f__MB11C04--2||f__MH13--1||f__Magnetaquicoccaceae--5||f__Magnetospirillaceae--48||f__Maricaulaceae--2||f__Methanomicrobiaceae--1||f__Methanoregulaceae--1||f__Methylomonadaceae--2||f__Methylophagaceae--1||f__Methylophilaceae--2||f__Methylothermaceae--1||f__Micavibrionaceae--2||f__Microcoleaceae--1||f__Microcystaceae--1||f__Micromonosporaceae--12||f__Micropepsaceae--1||f__Moorellaceae--1||f__Moraxellaceae--1||f__Myxococcaceae--10||f__NAK82--8||f__NBRC-103111--5||f__Nannocystaceae--1||f__Natrialbaceae--13||f__Natronospirillaceae--9||f__Nevskiaceae--1||f__Nitrincolaceae--9||f__Nitrosomonadaceae--1||f__Nitrospiraceae--4||f__Nostocaceae--1||f__Oleiphilaceae--11||f__Opitutaceae--205||f__Oscillatoriaceae--3||f__Oscillospiraceae--26||f__Ozemobacteraceae--1||f__Paenibacillaceae--27||f__Phormidesmiaceae--1||f__Pirellulaceae--2||f__Planctomycetaceae--1||f__Planococcaceae--11||f__Pleomorphomonadaceae--2||f__Polyangiaceae--234||f__Propionisporaceae--1||f__Pseudomonadaceae--183||f__Pseudopelobacteraceae--9||f__Psychrobiaceae--1||f__Quadrisphaeraceae--1||f__RBG-13-55-18--1||f__RBG-16-71-46--1||f__RPPD01--5||f__RZZM01--1||f__Reyranellaceae--1||f__Rhizobiaceae--91||f__Rhodanobacteraceae--17||f__Rhodobacteraceae--41||f__Rhodocyclaceae--47||f__Rhodospirillaceae--4||f__Ruminococcaceae--4||f__SB21--1||f__SCTD01--1||f__SG8-11--2||f__SG8-39--1||f__SG8-4--9||f__SG8-41--1||f__SHVP01--1||f__SKWO01--1||f__SLHB01--1||f__SLND01--1||f__SM23-30--1||f__SOKP01--4||f__SURF-3--1||f__SV1-B22--1||f__SZUA-336--1||f__Salinisphaeraceae--1||f__Salinispiraceae--1||f__SbA1--3||f__Sedimenticolaceae--9||f__Selenomonadaceae--7||f__Shewanellaceae--9||f__Smithellaceae--1||f__Solirubrobacteraceae--5||f__SpSt-1174--3||f__Sphingomonadaceae--44||f__Spirochaetaceae_B--1||f__Spirulinaceae--1||f__Stappiaceae--4||f__Stellaceae--1||f__Steroidobacteraceae--59||f__Succinivibrionaceae--2||f__Sulfuricellaceae--1||f__Sulfuriferulaceae--1||f__Sulfurimonadaceae--1||f__Sulfurospirillaceae--1||f__Syntrophobotulaceae--1||f__Syntrophotaleaceae--25||f__TH1-2--1||f__Tenderiaceae--1||f__Tepidamorphaceae--3||f__Tepidiformaceae--1||f__Termitinemataceae--2||f__Thalassospiraceae--2||f__Thermoguttaceae--2||f__Thermovirgaceae--1||f__Thioalkalivibrionaceae--34||f__Thiobacillaceae--8||f__Thiohalomonadaceae--3||f__Thiohalospiraceae--1||f__Thiomicrospiraceae--1||f__Thiotrichaceae--5||f__Treponemataceae--7||f__Trichloromonadaceae--4||f__UBA10428--1||f__UBA11320--3||f__UBA11346--2||f__UBA11358--2||f__UBA12059--2||f__UBA1268--4||f__UBA1319--4||f__UBA1321--6||f__UBA1444--1||f__UBA1924--2||f__UBA2210--1||f__UBA2255--7||f__UBA2386--1||f__UBA2964--1||f__UBA2999--1||f__UBA3002--1||f__UBA3824--14||f__UBA4427--2||f__UBA4778--4||f__UBA5070--1||f__UBA5518--2||f__UBA5550--4||f__UBA6156--3||f__UBA6930--2||f__UBA7701--1||f__UBA8260--1||f__UBA8346--1||f__UBA8363--1||f__UBA8639--10||f__UBA9464--38||f__UBA9980--1||f__UWMA-0217--12||f__Usitatibacteraceae--2||f__Vibrionaceae--8||f__Vicinamibacteraceae--1||f__W3P20-009--1||f__WRJC01--1||f__WYAZ01--1||f__XN24--20||f__Xanthobacteraceae--60||f__Xanthomonadaceae--50:capture_genus_counter=g__14-2--4||g__2-12-FULL-64-23--1||g__28-57-27--9||g__28-YEA-48--1||g__46-32--9||g__66-26--10||g__AG11--1||g__AG2--1||g__AG41--1||g__AWTP1-13--12||g__Acetatifactor--3||g__Acetobacter--1||g__Acetobacterium--1||g__Achromobacter--33||g__Achromobacter_A--3||g__Acidiphilium--1||g__Acidithiobacillus--2||g__Acidocella--1||g__Acidovorax--12||g__Acidovorax_A--84||g__Acidovorax_C--2||g__Acinetobacter--1||g__Actinoplanes--12||g__Aeromonas--4||g__Agrobacterium--3||g__Albitalea--7||g__Alcanivorax--5||g__Alginatibacterium--1||g__Alicyclobacillus--1||g__Alishewanella--2||g__Allorhizobium--8||g__Allosphingosinicella--1||g__Alpha-05--4||g__Alteromonas--6||g__Amantichitinum--1||g__Amphritea--1||g__Anaeromusa--1||g__Ancylobacter_C--1||g__Aneurinibacillus_B--1||g__Aquabacterium--48||g__Aquabacterium_A--5||g__Aquabacterium_B--7||g__Aquamicrobium_A--1||g__Aquincola--2||g__Aquitalea--2||g__Arboricoccus--1||g__Archangium--1||g__Archangium_A--1||g__Aromatoleum--2||g__Arsukibacterium--1||g__Asticcacaulis--7||g__Atlantibacter--1||g__Aureimonas--11||g__Aureimonas_A--13||g__Azoarcus--1||g__Azohydromonas--9||g__Azonexus--16||g__Azospirillum--29||g__B1SED10-16--1||g__BJHT01--3||g__BM501--48||g__BMS3Abin12--1||g__BOG-1363--1||g__BOG-908--1||g__BOG-931--1||g__BOG-933--2||g__BOG-994--2||g__Bacillus--5||g__Bacteroides_D--1||g__Bdellovibrio--1||g__Bilifractor--1||g__Blastococcus--3||g__Bog-105--1||g__Bog-1198--1||g__Bog-209--1||g__Bog-375--1||g__Bordetella_A--4||g__Bordetella_B--13||g__Bordetella_C--3||g__Bosea--19||g__Botrimarina--1||g__Bradyrhizobium--36||g__Bremerella--1||g__Brenneria--3||g__Brevibacillus--2||g__Brevibacillus_D--1||g__Brevundimonas--3||g__Bryobacter--1||g__Burkholderia--55||g__CAADGM01--1||g__CADEEH01--4||g__CADEEN01--1||g__CADEFT01--1||g__CADEHE01--1||g__CAG-95--1||g__CAHJWH01--9||g__CAIKVZ01--3||g__CAILRJ01--1||g__CAINDZ01--2||g__CAIRSR01--1||g__CAISGS01--5||g__CAITIQ01--4||g__CAITWF01--6||g__CAIWAH01--37||g__CAIWHR01--7||g__CAIWXQ01--1||g__CAIXRL01--1||g__CAIXXC01--1||g__CAIYYW01--1||g__CAJANL01--39||g__CAJCBL01--100||g__COE1--1||g__CTSoil-081--1||g__Caballeronia--25||g__Caldimonas--1||g__Calditerricola--1||g__Campylobacter_D--2||g__Candidimonas_A--8||g__Cardiobacterium--1||g__Castellaniella--2||g__Caulobacter--104||g__Cedecea--3||g__Cellulomonas--1||g__Cellvibrio--3||g__Centipeda--2||g__Cereibacter--2||g__Cereibacter_A--1||g__Chachezhania--1||g__Chiayiivirga--1||g__Chitinibacter--1||g__Chitiniphilus--2||g__Choladocola--1||g__Chromatium--2||g__Chromobacterium--3||g__Citrobacter--3||g__Citrobacter_B--3||g__Clostridium_E--19||g__Cohaesibacter--1||g__Cohnella--3||g__Comamonas--6||g__Comamonas_C--1||g__Comamonas_F--1||g__Competibacter_A--1||g__Contendobacter--10||g__Corallococcus--1||g__Corticimicrobacter--1||g__Crenobacter--1||g__Cronobacter--13||g__Cucumibacter--1||g__Cupriavidus--16||g__Curvibacter--3||g__Cycloclasticus--1||g__Cystobacter--3||g__DRMK01--2||g__DSPX01--3||g__DSVE01--8||g__DTGQ01--1||g__DTU059--1||g__DUBZ01--1||g__DUML01--1||g__DUSC01--1||g__DUZU01--1||g__Deinococcus--2||g__Denitromonas--1||g__Derxia--5||g__Desulfatitalea--7||g__Desulfocapsa--1||g__Desulfoglaeba--1||g__Desulfovibrio--5||g__Desulfurivibrio--1||g__Desulfuromonas--1||g__Desulfuromusa--2||g__Devosia--2||g__Devosia_A--9||g__Dickeya--2||g__Didemnitutus--6||g__Dissulfurirhabdus--1||g__Dokdonella_A--5||g__Dolichospermum--1||g__Duganella--26||g__Dyella--2||g__Dyella_A--2||g__Dyella_B--1||g__Dysosmobacter--3||g__ER4--16||g__ER46--6||g__ETT8--1||g__EW11--1||g__Edwardsiella--4||g__Ensifer--7||g__Enterobacter--22||g__Enterobacter_B--6||g__Enterovibrio--1||g__Enterovirga--1||g__Erwinia--5||g__Erythrobacter--2||g__Exiguobacterium--1||g__Exiguobacterium_A--1||g__Extensimonas--4||g__F1-20-MAGs016--1||g__FEN-1250--5||g__Fen-1342--2||g__Fen-1364--1||g__Fen-1467--4||g__Ferrimonas--1||g__Ferrovibrio--40||g__Fimbriimonas--1||g__Frateuria_A--3||g__Fredinandcohnia--1||g__Fundidesulfovibrio--1||g__GAS474--1||g__GCA-002840015--3||g__GCA-2687715--1||g__GCA-2702655--1||g__GCA-2723275--1||g__GLO-12--2||g__Ga0077526--10||g__Ga0077550--1||g__Gallaecimonas--1||g__Gallionella--1||g__Gellertiella--1||g__Gemmata--25||g__Gemmobacter_B--1||g__Geoalkalibacter_A--1||g__Geobacter--1||g__Geodermatophilus--1||g__Geomesophilobacter--1||g__Geomobilimonas--1||g__Geomonas--2||g__Geopsychrobacter--2||g__Geothrix--14||g__Giesbergeria--1||g__Glo-17--1||g__Gluconacetobacter--1||g__Gulbenkiania--1||g__HCHbin5--1||g__HIMB11--1||g__HRBIN11--1||g__Hahella--1||g__Halalkalirubrum--1||g__Halapricum--2||g__Halobaculum--2||g__Haloferax--2||g__Halofilum--1||g__Haloglomus--1||g__Halohasta--1||g__Halomonas--3||g__Halopiger--1||g__Halorhabdus--1||g__Halorientalis--2||g__Halorubrum--8||g__Halorussus--2||g__Halosimplex--2||g__Halospina--1||g__Halovivax--2||g__Heliobacillus--2||g__Herbaspirillum--23||g__Holophaga--6||g__Humidesulfovibrio--2||g__Hwanghaeella--3||g__HyVt-560--12||g__Hydrococcus--1||g__Hydrogenophaga--20||g__Hylemonella--2||g__Ideonella--2||g__Ideonella_A--6||g__Inhella--2||g__Intestinimonas--1||g__Izhakiella--1||g__J108--32||g__JAABRT01--1||g__JAABSQ01--3||g__JAADFK01--1||g__JAADHY01--1||g__JAAFHZ01--1||g__JAANAU01--3||g__JAATFS01--1||g__JAAUTY01--1||g__JAAYHS01--1||g__JAAYLU01--1||g__JAAYNV01--5||g__JAAYQE01--2||g__JAAZVP01--1||g__JABCYQ01--2||g__JABDLF01--1||g__JABFRY01--1||g__JABFSC01--1||g__JABWBB01--1||g__JACCXJ01--2||g__JACDHQ01--1||g__JACIWP01--3||g__JACPGD01--8||g__JACQFA01--1||g__JACQZM01--1||g__JACRCG01--7||g__JACRDC01--16||g__JACRHJ01--1||g__JADFCT01--1||g__JADFXI01--1||g__JADFXK01--1||g__JADFZP01--1||g__JADGAV01--1||g__JADGBD01--2||g__JADGRF01--2||g__JADJDQ01--2||g__JADJOM01--1||g__JADJOR01--1||g__JADJOY01--1||g__JADJPE01--1||g__JAENVS01--1||g__JAEUJQ01--1||g__JAEULC01--8||g__JAEUQQ01--7||g__JAFALK01--1||g__JAFGAM01--8||g__JAFGEI01--8||g__JAFGFX01--1||g__JAFGGE01--4||g__JAFGSW01--3||g__JAFGTL01--1||g__JAFLBB01--2||g__JAGODF01--1||g__Jannaschia--1||g__Janthinobacterium--13||g__JdFR-95--1||g__Jiella--1||g__KK5--4||g__Kangiella--1||g__Kineococcus--1||g__Kineosporia--1||g__Kinneretia--2||g__Kosakonia--14||g__LW23--2||g__LW40-45--3||g__Lacipirellula--1||g__Lacunisphaera--6||g__Lawsonibacter--1||g__Leclercia--4||g__Lelliottia--1||g__Litoreibacter--1||g__Luteibacter--2||g__Luteimonas--3||g__Luteimonas_B--2||g__Luteitalea--1||g__Lysinibacillus--11||g__Lysobacter--1||g__MADRE2--1||g__MB11C04--2||g__MH13--1||g__MLS-D--1||g__MT2928--1||g__MWDT01--1||g__Magnetaquicoccus--1||g__Magnetospirillum--4||g__Malonomonas--1||g__Mangrovitalea--1||g__Maricaulis--1||g__Marinibacterium--4||g__Marinimicrobium_A--2||g__Marinobacter--8||g__Marinobacterium--1||g__Marinobacterium_B--1||g__Marinospirillum--3||g__Massilia--30||g__Melittangium--3||g__Methanogenium--1||g__Methanoregula--1||g__Methylibium--2||g__Methylobacterium--15||g__Methylocystis--2||g__Methylohalobius--1||g__Methylomonas--2||g__Methylophaga--1||g__Methylosinus--1||g__Methylotenera--1||g__Methylotenera_A--1||g__Micavibrio_A--1||g__Micavibrio_B--1||g__Microcoleus--1||g__Microvirga--2||g__Mitsuaria--22||g__Mixta--4||g__Modestobacter--1||g__Moorella--1||g__NHYN01--1||g__Natrarchaeobaculum--3||g__Natrialba--6||g__Natrinema--1||g__Natronomonas--2||g__Negativibacillus--1||g__Neorhizobium--15||g__Neptunomonas--3||g__Nitrincola--1||g__Nitrosospira--1||g__Nodosilinea--1||g__Noviherbaspirillum--7||g__Noviherbaspirillum_A--1||g__Novosphingobium--3||g__Oceanimonas--1||g__Oceanisphaera--6||g__Oleibacter--1||g__Opi-474--30||g__Oribacterium--1||g__Oricola--3||g__Oryzisolibacter--1||g__Oryzomonas--1||g__Ozemobacter--1||g__PALSA-1006--1||g__PALSA-1196--1||g__PALSA-607--1||g__PFJX01--6||g__PLanc-01--9||g__PMG-095--1||g__PPFX01--3||g__Paenalcaligenes--2||g__Paenibacillus--7||g__Paenibacillus_A--3||g__Paenibacillus_B--1||g__Paenibacillus_E--2||g__Paenibacillus_F--1||g__Paenibacillus_S--1||g__Paenibacillus_Z--3||g__Palleronia--9||g__Palsa-1248--1||g__Palsa-1315--1||g__Palsa-1447--2||g__Palsa-288--7||g__Palsa-881--42||g__Palsa-892--1||g__Paludibacterium--3||g__Paludibaculum--1||g__Pandoraea--3||g__Pantoea--71||g__Paraburkholderia--199||g__Paracoccus--1||g__Paraliobacillus_A--1||g__Pararheinheimera--1||g__Parashewanella--1||g__Patulibacter--1||g__Paucibacter_A--1||g__Pectobacterium--4||g__Pelethomonas--1||g__Pelomonas--28||g__Phaeospirillum--4||g__Phenylobacterium--16||g__Phormidium_A--1||g__Photobacterium--1||g__Phytobacter--1||g__Piscinibacter--1||g__Pleomorphomonas--2||g__Polyangium--3||g__Propionispora--1||g__Propionivibrio--2||g__Pseudoalteromonas--4||g__Pseudodesulfovibrio--3||g__Pseudoduganella--12||g__Pseudolabrys--10||g__Pseudomaricurvus--1||g__Pseudomonas--3||g__Pseudomonas_A--17||g__Pseudomonas_C--1||g__Pseudomonas_E--156||g__Pseudomonas_F--1||g__Pseudomonas_K--1||g__Pseudomonas_O--2||g__Pseudomonas_R--2||g__Pseudooceanicola--1||g__Pseudorhodoferax--2||g__Pseudoxanthomonas--6||g__Pseudoxanthomonas_A--5||g__Psychrobium--1||g__QWPN01--3||g__Quadrisphaera--1||g__Quinella--2||g__R-H-3--27||g__RAAP-1--6||g__RBG-16-49-21--4||g__RDXE01--2||g__RDYZ01--1||g__REEB506--1||g__RFNJ01--3||g__RPPD01--2||g__RPRC01--1||g__RU20A--1||g__RZZM01--1||g__Rahnella--3||g__Ralstonia--23||g__Ramlibacter--21||g__Rariglobus--3||g__Reinekea--3||g__Reyranella--1||g__Rhizobacter--30||g__Rhizobium--17||g__Rhizobium_B--1||g__Rhizomicrobium--1||g__Rhizorhabdus--3||g__Rhodanobacter--2||g__Rhodobacter--2||g__Rhodoferax--22||g__Rhodoferax_A--1||g__Rhodoferax_B--2||g__Rhodoplanes--1||g__Rhodopseudomonas--5||g__Rhodovastum--1||g__Roseateles--1||g__Roseibium--4||g__Roseinatronobacter--1||g__Roseomonas--9||g__Roseovarius--2||g__Rs1--2||g__Rubrimonas--1||g__Rubrivivax--18||g__Rugamonas--3||g__Ruminiclostridium_E--3||g__S139-21--1||g__SB21--1||g__SCMT01--1||g__SCN-69-89--13||g__SCN-70-22--4||g__SCVQ01--2||g__SG-bin9--1||g__SHVP01--1||g__SIG307--1||g__SKQW01--3||g__SKWO01--1||g__SKXG01--1||g__SKYL01--1||g__SLAK01--1||g__SLFH01--1||g__SLIM01--6||g__SLPV01--1||g__SSSZ01--1||g__SURF-16--8||g__SURF-21--1||g__SURF-52--1||g__SV1-B22--1||g__SXND01--1||g__SXUL01--2||g__SYBY01--2||g__SYFR01--225||g__SYGV01--1||g__SYLY01--6||g__SZAS-83--54||g__SZUA-309--1||g__SZUA-336--1||g__Saccharibacillus--10||g__Saccharospirillum--6||g__Salinicola--1||g__Salinisphaera--1||g__Salinispira--1||g__Salinivibrio--1||g__Salipiger--7||g__Scandinavium--1||g__Sedimenticola--1||g__Selenomonas_A--1||g__Selenomonas_C--1||g__Serratia--1||g__Shewanella--7||g__Shinella--7||g__Siccibacter--1||g__Siculibacillus--1||g__Sinorhizobium--1||g__Smithella--1||g__Solibacter--1||g__Solidesulfovibrio--37||g__Solimonas--1||g__Solirubrobacter--2||g__Sorangium--1||g__SpSt-1174--3||g__Sphingobium--2||g__Sphingomonas--30||g__Sphingomonas_B--1||g__Sphingomonas_N--1||g__Sphingorhabdus_B--1||g__Spiro-10--4||g__Spirochaeta_F--1||g__Stenotrophomonas--10||g__Steroidobacter_A--1||g__Succinivibrio--2||g__Sulfotelmatobacter--2||g__Sulfuricella--1||g__Sulfuricurvum--1||g__Sulfuriferula_A--1||g__Sulfuritalea--6||g__Sulfurivermis--3||g__Sulfurospirillum--1||g__Superficieibacter--1||g__Suttonella--1||g__Symbiopectobacterium--3||g__Syntrophotalea--25||g__TEKIR-21--1||g__Tardiphaga--3||g__Tenderia--1||g__Tepidimonas--1||g__Terracidiphilus--1||g__Thalassobius--1||g__Thalassospira--2||g__Thauera--2||g__Thauera_A--1||g__Thioalkalivibrio--34||g__Thioalkalivibrio_A--1||g__Thiobacillus--2||g__Thiohalospira--1||g__Thiolinea--1||g__Thiomicrorhabdus--1||g__Thiothrix--4||g__Tous-C4FEB--6||g__Treponema_B--1||g__Treponema_D--2||g__Treponema_G--1||g__Trichlorobacter--1||g__Trichloromonas--4||g__Trinickia--11||g__U87765--1||g__UBA10428--1||g__UBA11320--3||g__UBA11346--1||g__UBA11358--2||g__UBA11386--1||g__UBA12037--1||g__UBA12059--2||g__UBA1319--4||g__UBA1321--4||g__UBA1426--4||g__UBA1444--1||g__UBA2192--4||g__UBA2250--1||g__UBA2252--1||g__UBA2255--7||g__UBA2262--1||g__UBA2386--1||g__UBA2868--1||g__UBA2913--1||g__UBA3002--1||g__UBA3282--2||g__UBA3824--14||g__UBA3947--1||g__UBA4615--10||g__UBA5070--1||g__UBA5123--46||g__UBA5216--1||g__UBA5518--2||g__UBA5628--29||g__UBA5868--1||g__UBA6159--1||g__UBA6240--3||g__UBA6669--2||g__UBA6894--1||g__UBA6921--2||g__UBA7109--3||g__UBA7405--2||g__UBA7709--18||g__UBA8260--1||g__UBA8363--1||g__UBA8639--10||g__UBA9464--1||g__UBA9980--1||g__Undibacterium--4||g__Usitatibacter--2||g__VGRF01--2||g__VKM-B-2647--1||g__Variovorax--18||g__Ventrimonas--2||g__Vibrio--5||g__Virgibacillus_E--1||g__Vogesella--1||g__W3P20-009--1||g__WAJ17--1||g__WD6-1--1||g__WHUE01--1||g__WJMR01--1||g__WRJA01--3||g__WRJC01--1||g__WRMH01--1||g__WRMR01--1||g__WSYB01--1||g__XN24--20||g__XY-R5--1||g__XYC1-FULL-37-79--1||g__Xanthomonas--10||g__Xanthomonas_A--7||g__Xylophilus--1||g__Yersinia--2||g__Yoonia--2||g__ZC4RG30--2||g__Zhizhongheella--27||g__Zobellella_D--1||g__Zoogloea--4:capture_order_counter=o__21-64-14--1||o__4572-78--8||o__AC1--7||o__ATCC43930--1||o__Acetivibrionales--1||o__Acetobacterales--16||o__Acidithiobacillales--2||o__Acidobacteriales--11||o__Acidothermales--1||o__Actinomycetales--31||o__Alicyclobacillales--1||o__Anaeroferrophillales--8||o__Anaeromusales--1||o__Aneurinibacillales--1||o__Azospirillales--31||o__B4-G1--8||o__Bacillales--6||o__Bacillales_A--11||o__Bacillales_D--2||o__Bacteriovoracales--1||o__Bacteroidales--17||o__Bdellovibrionales--1||o__Bin18--1||o__Brevibacillales--3||o__Bryobacterales--14||o__Burkholderiales--1095||o__CAIRSR01--1||o__CR-4--4||o__Calditerricolales--1||o__Campylobacterales--5||o__Cardiobacteriales--2||o__Caulobacterales--189||o__Ch66--2||o__Chitinophagales--9||o__Chromatiales--11||o__Clostridiales--1||o__Competibacterales--11||o__Cyanobacteriales--10||o__DRMK01--2||o__DSM-27196--1||o__DTGQ01--1||o__Deinococcales--2||o__Desulfarculales--17||o__Desulfitobacteriales--1||o__Desulfobaccales--1||o__Desulfobacterales--18||o__Desulfobulbales--87||o__Desulfovibrionales--48||o__Desulfuromonadales--87||o__Dissulfuribacterales--1||o__Ectothiorhodospirales--35||o__Elsterales--2||o__Enterobacterales--229||o__Entotheonellales--1||o__Eremiobacterales--2||o__Eubacteriales--1||o__Exiguobacterales--2||o__Ferrovibrionales--40||o__Fimbriimonadales--1||o__GCA-002687715--3||o__Geminicoccales--1||o__Gemmatales--26||o__Gemmatimonadales--16||o__Geobacterales--16||o__Geothermincolales--1||o__HRBIN11--1||o__Halobacteriales--39||o__Halothiobacillales--10||o__Heliobacteriales--2||o__Holophagales--20||o__Hydrogenedentiales--9||o__Ignavibacteriales--1||o__JABDLF01--1||o__JACCXJ01--2||o__JACIWP01--3||o__JACPRK01--1||o__JACQBZ01--1||o__JACRHJ01--1||o__JADFCT01--1||o__JADFXK01--1||o__JADJOY01--1||o__JAEULC01--8||o__LZORAL124-64-63--3||o__Lachnospirales--26||o__MPNO01--1||o__Magnetococcales--6||o__Methanomicrobiales--2||o__Methylacidiphilales--7||o__Methylococcales--4||o__Micavibrionales--2||o__Micropepsales--1||o__Moorellales--1||o__Mycobacteriales--18||o__Myxococcales--10||o__Nannocystales--1||o__Nevskiales--2||o__Nitrococcales--1||o__Nitrosococcales--1||o__Nitrospirales--14||o__Opitutales--207||o__Oscillospirales--50||o__Ozemobacterales--1||o__Paenibacillales--32||o__Pedosphaerales--50||o__Peptostreptococcales--22||o__Phormidesmiales--1||o__Phycisphaerales--2||o__Pirellulales--11||o__Planctomycetales--1||o__Polyangiales--236||o__Propionisporales--1||o__Pseudomonadales--237||o__RBG-13-61-14--1||o__RBG-16-71-46--1||o__RFP12--1||o__RZYC01--1||o__Reyranellales--1||o__Rhizobiales--228||o__Rhodobacterales--41||o__Rhodospirillales--54||o__Rickettsiales--1||o__SAR324--1||o__SB21--1||o__SG8-11--2||o__SHVP01--1||o__SKWO01--1||o__SLND01--1||o__SZUA-336--1||o__SZUA-6--6||o__Sedimentisphaerales--14||o__Selenomonadales--7||o__Solirubrobacterales--5||o__SpSt-1174--3||o__Sphingomonadales--44||o__Spirochaetales_E--1||o__Sporomusales--1||o__Steroidobacterales--59||o__Synergistales--3||o__Syntrophales--6||o__Syntrophobacterales--1||o__Tenderiales--1||o__Tepidiformales--1||o__Thermoanaerobaculales--1||o__Thermodesulfovibrionales--1||o__Thiohalomonadales--3||o__Thiohalospirales--1||o__Thiomicrospirales--1||o__Thiotrichales--5||o__Treponematales--11||o__UBA11346--2||o__UBA1280--3||o__UBA1444--1||o__UBA1845--3||o__UBA2386--1||o__UBA460--1||o__UBA4802--5||o__UBA5070--1||o__UBA8260--1||o__UBA8346--1||o__UBA8366--3||o__UBA9160--6||o__UBA9980--1||o__UWMA-0217--12||o__Vicinamibacterales--9||o__WYAZ01--1||o__XJ16--1||o__XN24--20||o__Xanthomonadales--67:capture_phylum_counter=p__Acidobacteriota--56||p__Actinobacteriota--56||p__Armatimonadota--1||p__Asgardarchaeota--5||p__Bacteroidota--27||p__Bdellovibrionota--2||p__CLD3--1||p__Campylobacterota--5||p__Chloroflexota--20||p__Cyanobacteria--11||p__Deinococcota--2||p__Desulfobacterota--235||p__Desulfobacterota_B--1||p__Desulfobacterota_C--8||p__Desulfobacterota_I--48||p__Dormibacterota--1||p__Edwardsbacteria--7||p__Eisenbacteria--1||p__Eremiobacterota--2||p__Fibrobacterota--1||p__Firmicutes--59||p__Firmicutes_A--101||p__Firmicutes_B--6||p__Firmicutes_C--11||p__Firmicutes_G--1||p__Gemmatimonadota--16||p__Halobacteriota--41||p__Hydrogenedentota--9||p__JADJOY01--1||p__Krumholzibacteriota--3||p__Myxococcota--248||p__Myxococcota_A--7||p__Nitrospirota--17||p__Planctomycetota--63||p__Proteobacteria--2498||p__RBG-13-61-14--1||p__Riflebacteria--1||p__SAR324--1||p__SZUA-182--1||p__Spirochaetota--24||p__Sumerlaeota--1||p__Synergistota--3||p__Tectomicrobia--1||p__UBP17--1||p__Verrucomicrobiota--266||p__Wallbacteria--1:capture_species_counter=s__14-2 sp000403315--1||s__14-2 sp004793545--1||s__14-2 sp910575035--1||s__14-2 sp910575155--1||s__2-12-FULL-64-23 sp014860355--1||s__28-57-27 sp006212015--9||s__28-YEA-48 sp903885755--1||s__46-32 sp003243445--9||s__66-26 sp001897745--10||s__AG11 sp003223455--1||s__AG2 sp003222065--1||s__AG41 sp003220855--1||s__AWTP1-13 sp003963125--12||s__Acetatifactor sp910578215--1||s__Acetatifactor sp910579755--1||s__Acetatifactor stercoripullorum--1||s__Acetobacter syzygii--1||s__Acetobacterium fimetarium--1||s__Achromobacter animicus--1||s__Achromobacter anxifer--1||s__Achromobacter bronchisepticus_A--1||s__Achromobacter insolitus--1||s__Achromobacter insuavis--1||s__Achromobacter mucicolens--1||s__Achromobacter pulmonis--7||s__Achromobacter sp000757485--11||s__Achromobacter sp002902905--2||s__Achromobacter sp003454835--1||s__Achromobacter sp900156745--1||s__Achromobacter spanius--1||s__Achromobacter xylosoxidans--1||s__Achromobacter xylosoxidans_C--3||s__Achromobacter_A sp016462365--3||s__Acidiphilium rubrum--1||s__Acidithiobacillus sp018853465--1||s__Acidithiobacillus sp018853815--1||s__Acidocella sp018971905--1||s__Acidovorax facilis--1||s__Acidovorax sp001464865--1||s__Acidovorax sp002754495--1||s__Acidovorax sp003060895--1||s__Acidovorax sp003852545--4||s__Acidovorax sp004210805--2||s__Acidovorax sp005405905--1||s__Acidovorax sp006715665--1||s__Acidovorax_A anthurii--2||s__Acidovorax_A konjaci--52||s__Acidovorax_A oryzae--4||s__Acidovorax_A sp001424265--9||s__Acidovorax_A sp002397315--17||s__Acidovorax_C caeni--2||s__Acinetobacter sp001696615--1||s__Actinoplanes nipponensis--1||s__Actinoplanes sp900119315--11||s__Aeromonas aquatica--2||s__Aeromonas schubertii--1||s__Aeromonas sp900156095--1||s__Agrobacterium nepotum--2||s__Agrobacterium sp014851585--1||s__Albitalea sp005882155--3||s__Albitalea sp905339355--4||s__Alcanivorax gelatiniphagus--1||s__Alcanivorax marinus_A--1||s__Alcanivorax sp002389055--1||s__Alcanivorax sp009711585--1||s__Alcanivorax sp900107995--1||s__Alginatibacterium sediminis--1||s__Alicyclobacillus hesperidum--1||s__Alishewanella jeotgali--2||s__Allorhizobium rosettiformans--2||s__Allorhizobium sp001713475--1||s__Allorhizobium sp900176345--1||s__Allorhizobium sp900465755--1||s__Allorhizobium vitis_D--3||s__Allosphingosinicella parva--1||s__Alpha-05 sp001603335--2||s__Alpha-05 sp003250275--2||s__Alteromonas mangrovi--5||s__Alteromonas sp017794925--1||s__Amantichitinum sp001313065--1||s__Amphritea sp016744155--1||s__Anaeromusa acidaminophila--1||s__Ancylobacter_C lacus--1||s__Aneurinibacillus_B terranovensis--1||s__Aquabacterium commune--8||s__Aquabacterium excrementipullorum--2||s__Aquabacterium sp000768065--1||s__Aquabacterium sp001770725--1||s__Aquabacterium sp002339015--16||s__Aquabacterium sp003933735--4||s__Aquabacterium sp003963115--1||s__Aquabacterium sp004322345--7||s__Aquabacterium sp016000265--1||s__Aquabacterium sp016185075--2||s__Aquabacterium sp016195855--1||s__Aquabacterium sp017989885--1||s__Aquabacterium sp017994835--3||s__Aquabacterium_A sp001770815--2||s__Aquabacterium_A terrae--3||s__Aquabacterium_B tepidiphilum--7||s__Aquamicrobium_A sp003577315--1||s__Aquincola tertiaricarbonis--2||s__Aquitalea magnusonii--1||s__Aquitalea pelogenes--1||s__Arboricoccus pini--1||s__Archangium violaceum_A--1||s__Archangium_A sp903905455--1||s__Aromatoleum toluolicum--1||s__Aromatoleum toluvorans--1||s__Arsukibacterium sp000987765--1||s__Asticcacaulis solisilvae--1||s__Asticcacaulis sp014873225--6||s__Atlantibacter hermannii_A--1||s__Aureimonas sp001423245--9||s__Aureimonas ureilytica--2||s__Aureimonas_A endophytica--12||s__Aureimonas_A sp001424685--1||s__Azoarcus sp012911025--1||s__Azohydromonas aeria--1||s__Azohydromonas caseinilytica--2||s__Azohydromonas lata--6||s__Azonexus agitatus--1||s__Azonexus fungiphilus--6||s__Azonexus sp002470165--6||s__Azonexus sp016864195--1||s__Azonexus sp018262195--1||s__Azonexus sp903922075--1||s__Azospirillum brasilense_B--1||s__Azospirillum humicireducens--13||s__Azospirillum lipoferum_B--1||s__Azospirillum oryzae_A--7||s__Azospirillum sp003115975--1||s__Azospirillum sp003116015--3||s__Azospirillum sp003116095--1||s__Azospirillum sp003590795--1||s__Azospirillum sp014192915--1||s__B1SED10-16 sp003551985--1||s__BJHT01 sp014193395--3||s__BM501 sp002868845--48||s__BMS3Abin12 sp002897735--1||s__BOG-1363 sp003136555--1||s__BOG-908 sp003133065--1||s__BOG-931 sp003164375--1||s__BOG-933 sp903927615--2||s__BOG-994 sp003136595--2||s__Bacillus sp013155385--5||s__Bacteroides_D sp002749065--1||s__Bdellovibrio sp002209355--1||s__Bilifractor sp900319355--1||s__Blastococcus litoris--1||s__Blastococcus saxobsidens--1||s__Blastococcus sp900109665--1||s__Bog-105 sp003169195--1||s__Bog-1198 sp003164785--1||s__Bog-209 sp003152795--1||s__Bog-375 sp003164035--1||s__Bordetella_A sp019218885--4||s__Bordetella_B sp007679965--13||s__Bordetella_C sp001704295--3||s__Bosea robiniae--3||s__Bosea sp001556125--2||s__Bosea sp016428755--1||s__Bosea sp900112185--1||s__Bosea sp900113835--3||s__Bosea sp900470775--8||s__Bosea vaviloviae--1||s__Botrimarina mediterranea--1||s__Bradyrhizobium campsiandrae--1||s__Bradyrhizobium diazoefficiens--1||s__Bradyrhizobium diazoefficiens_B--1||s__Bradyrhizobium diazoefficiens_F--1||s__Bradyrhizobium icense--3||s__Bradyrhizobium japonicum--1||s__Bradyrhizobium japonicum_B--1||s__Bradyrhizobium liaoningense_A--12||s__Bradyrhizobium sacchari--1||s__Bradyrhizobium sp000026145--2||s__Bradyrhizobium sp000239795--1||s__Bradyrhizobium sp000472385--1||s__Bradyrhizobium sp000472925--3||s__Bradyrhizobium sp000515415--1||s__Bradyrhizobium sp002531575--1||s__Bradyrhizobium sp004799445--1||s__Bradyrhizobium sp011602485--1||s__Bradyrhizobium sp019243075--3||s__Bremerella cremea_A--1||s__Brenneria roseae--2||s__Brenneria salicis--1||s__Brevibacillus thermoruber--2||s__Brevibacillus_D fluminis--1||s__Brevundimonas sp013912065--1||s__Brevundimonas sp017487405--2||s__Bryobacter sp016870995--1||s__Burkholderia acidophila--2||s__Burkholderia catarinensis--23||s__Burkholderia diffusa_B--1||s__Burkholderia guangdongensis--1||s__Burkholderia latens_A--1||s__Burkholderia mallei--4||s__Burkholderia paludis--1||s__Burkholderia pyrrocinia_B--1||s__Burkholderia sp000949135--2||s__Burkholderia sp003853415--1||s__Burkholderia sp003854275--1||s__Burkholderia sp018375725--17||s__CAADGM01 sp900696535--1||s__CADEEH01 sp902826305--4||s__CADEEN01 sp011390055--1||s__CADEFT01 sp016789755--1||s__CADEHE01 sp902826775--1||s__CAG-95 sp910586025--1||s__CAHJWH01 sp009765965--9||s__CAIKVZ01 sp903830985--3||s__CAILRJ01 sp903836575--1||s__CAINDZ01 sp016712675--1||s__CAINDZ01 sp903859215--1||s__CAIRSR01 sp903881315--1||s__CAISGS01 sp903884915--5||s__CAITIQ01 sp903892415--4||s__CAITWF01 sp903896015--6||s__CAIWAH01 sp903821635--1||s__CAIWAH01 sp903910585--36||s__CAIWHR01 sp903912485--7||s__CAIWXQ01 sp903916675--1||s__CAIXRL01 sp903921835--1||s__CAIXXC01 sp903897565--1||s__CAIYYW01 sp903930515--1||s__CAJANL01 sp903941105--39||s__CAJCBL01 sp019136515--99||s__CAJCBL01 sp903960515--1||s__COE1 sp009774395--1||s__CTSoil-081 sp017889725--1||s__Caballeronia brachyanthoides--7||s__Caballeronia calidae--2||s__Caballeronia crenata--1||s__Caballeronia jiangsuensis--1||s__Caballeronia mineralivorans--1||s__Caballeronia pedi--1||s__Caballeronia sp001557535--2||s__Caballeronia sp009766085--1||s__Caballeronia turbans--7||s__Caballeronia udeis--1||s__Caballeronia verschuerenii--1||s__Caldimonas manganoxidans--1||s__Calditerricola sp017577925--1||s__Campylobacter_D avium--1||s__Campylobacter_D sp006864455--1||s__Candidimonas_A bauzanensis--5||s__Candidimonas_A sp003971065--3||s__Cardiobacterium valvarum--1||s__Castellaniella defragrans--1||s__Castellaniella sp019104865--1||s__Caulobacter henricii--1||s__Caulobacter hibisci--4||s__Caulobacter segnis_A--2||s__Caulobacter sp001556515--31||s__Caulobacter sp002742645--1||s__Caulobacter sp003185805--55||s__Caulobacter sp013181195--8||s__Caulobacter vibrioides--1||s__Caulobacter zeae--1||s__Cedecea neteri_A--2||s__Cedecea sp000277545--1||s__Cellulomonas endophytica--1||s__Cellvibrio japonicus--1||s__Cellvibrio mixtus_A--1||s__Cellvibrio sp002483145--1||s__Centipeda sp001717585--1||s__Centipeda sp015265235--1||s__Cereibacter changlensis--2||s__Cereibacter_A sp002407205--1||s__Chachezhania antarctica--1||s__Chiayiivirga flava--1||s__Chitinibacter sp013403565--1||s__Chitiniphilus shinanonensis--2||s__Choladocola sp910587765--1||s__Chromatium minus--1||s__Chromatium okenii--1||s__Chromobacterium amazonense--1||s__Chromobacterium subtsugae--1||s__Chromobacterium vaccinii_A--1||s__Citrobacter sp005281345--2||s__Citrobacter youngae--1||s__Citrobacter_B koseri--3||s__Clostridium_E merdae--19||s__Cohaesibacter sp016764535--1||s__Cohnella sp003208555--2||s__Cohnella xylanilytica--1||s__Comamonas denitrificans_A--1||s__Comamonas sp009360615--1||s__Comamonas sp019104825--1||s__Comamonas suwonensis--1||s__Comamonas thiooxydans--1||s__Comamonas tsuruhatensis--1||s__Comamonas_C sp002894305--1||s__Comamonas_F wautersii_A--1||s__Competibacter_A sp002352125--1||s__Contendobacter odensis_A--1||s__Contendobacter sp012031845--9||s__Corallococcus sp017309135--1||s__Corticimicrobacter populi--1||s__Crenobacter cavernae--1||s__Cronobacter condimenti--1||s__Cronobacter dublinensis--1||s__Cronobacter malonaticus--1||s__Cronobacter muytjensii--2||s__Cronobacter sakazakii--1||s__Cronobacter turicensis--7||s__Cucumibacter marinus--1||s__Cupriavidus gilardii_D--6||s__Cupriavidus pauculus_C--2||s__Cupriavidus pauculus_D--1||s__Cupriavidus plantarum--1||s__Cupriavidus sp000379565--1||s__Cupriavidus sp001652915--1||s__Cupriavidus sp005503625--2||s__Cupriavidus sp017814975--1||s__Cupriavidus taiwanensis_B--1||s__Curvibacter sp019233055--3||s__Cycloclasticus sp016764415--1||s__Cystobacter fuscus--2||s__Cystobacter fuscus_A--1||s__DRMK01 sp015488495--1||s__DRMK01 sp015491735--1||s__DSPX01 sp011331985--3||s__DSVE01 sp011368475--8||s__DTGQ01 sp011338205--1||s__DTU059 sp012840245--1||s__DUBZ01 sp012960035--1||s__DUML01 sp012839895--1||s__DUSC01 sp012842935--1||s__DUZU01 sp013349285--1||s__Deinococcus koreensis--1||s__Deinococcus sp013337115--1||s__Denitromonas sp010983895--1||s__Derxia gummosa--4||s__Derxia lacustris--1||s__Desulfatitalea sp002402905--5||s__Desulfatitalea tepidiphila--2||s__Desulfocapsa sp018817385--1||s__Desulfoglaeba alkanexedens--1||s__Desulfovibrio intestinigallinarum--1||s__Desulfovibrio porci--1||s__Desulfovibrio sp009712225--1||s__Desulfovibrio sp905214305--2||s__Desulfurivibrio alkaliphilus_A--1||s__Desulfuromonas sp002869685--1||s__Desulfuromusa kysingii--2||s__Devosia sp001425445--1||s__Devosia sp017307565--1||s__Devosia_A sp001425235--1||s__Devosia_A sp001899085--2||s__Devosia_A sp014873135--3||s__Devosia_A sp015657675--1||s__Devosia_A sp016713105--1||s__Devosia_A sp903828145--1||s__Dickeya dianthicola--1||s__Dickeya oryzae--1||s__Didemnitutus sp016187945--1||s__Didemnitutus sp903885525--5||s__Dissulfurirhabdus thermomarina--1||s__Dokdonella_A sp002632325--5||s__Dolichospermum sp009711935--1||s__Duganella alba--2||s__Duganella margarita--2||s__Duganella phyllosphaerae--1||s__Duganella rivi--2||s__Duganella sp000381565--3||s__Duganella sp009674535--7||s__Duganella sp009857495--1||s__Duganella sp013408245--3||s__Duganella sp017833525--3||s__Duganella sp019219065--1||s__Duganella sp900100205--1||s__Dyella tabacisoli--2||s__Dyella_A ginsengisoli--1||s__Dyella_A thiooxydans--1||s__Dyella_B sp015655335--1||s__Dysosmobacter sp905233795--1||s__Dysosmobacter sp910585385--1||s__Dysosmobacter sp910587525--1||s__ER4 sp015068395--15||s__ER4 sp902783035--1||s__ER46 sp016235555--4||s__ER46 sp903820035--2||s__ETT8 sp002900965--1||s__EW11 sp003054665--1||s__Edwardsiella tarda--4||s__Ensifer adhaerens_B--2||s__Ensifer sp002002725--4||s__Ensifer sp900469625--1||s__Enterobacter asburiae--2||s__Enterobacter asburiae_C--3||s__Enterobacter bugandensis--1||s__Enterobacter chengduensis--1||s__Enterobacter chuandaensis--2||s__Enterobacter cloacae--1||s__Enterobacter cloacae_O--4||s__Enterobacter dykesii--1||s__Enterobacter hormaechei_A--1||s__Enterobacter huaxiensis--1||s__Enterobacter sichuanensis--1||s__Enterobacter soli--2||s__Enterobacter vonholyi--1||s__Enterobacter wuhouensis--1||s__Enterobacter_B lignolyticus--2||s__Enterobacter_B sp019237635--4||s__Enterovibrio baiacu--1||s__Enterovirga sp903644085--1||s__Erwinia rhapontici--3||s__Erwinia sp900068895--1||s__Erwinia tracheiphila--1||s__Erythrobacter sp002215495--1||s__Erythrobacter xiamenensis--1||s__Exiguobacterium sp003331145--1||s__Exiguobacterium_A sibiricum--1||s__Extensimonas vulgaris--4||s__F1-20-MAGs016 sp018970785--1||s__FEN-1250 sp003142495--1||s__FEN-1250 sp013697785--4||s__Fen-1342 sp003162245--2||s__Fen-1364 sp003141795--1||s__Fen-1467 sp003157575--4||s__Ferrimonas kyonanensis--1||s__Ferrovibrio sp002482765--36||s__Ferrovibrio sp018336035--3||s__Ferrovibrio terrae--1||s__Fimbriimonas sp903904815--1||s__Frateuria_A sp013362045--3||s__Fredinandcohnia humi--1||s__Fundidesulfovibrio sp016208105--1||s__GAS474 sp900105685--1||s__GCA-002840015 sp002782905--2||s__GCA-002840015 sp002840015--1||s__GCA-2687715 sp002687715--1||s__GCA-2702655 sp002702655--1||s__GCA-2723275 sp002723275--1||s__GLO-12 sp003353845--2||s__Ga0077526 sp001464765--8||s__Ga0077526 sp001464895--2||s__Ga0077550 sp902826865--1||s__Gallaecimonas pentaromativorans--1||s__Gallionella capsiferriformans--1||s__Gellertiella hungarica--1||s__Gemmata massiliana--23||s__Gemmata massiliana_A--1||s__Gemmata obscuriglobus--1||s__Gemmobacter_B sp014654775--1||s__Geoalkalibacter_A subterraneus--1||s__Geobacter pickeringii--1||s__Geodermatophilus amargosae--1||s__Geomesophilobacter sediminis--1||s__Geomobilimonas luticola--1||s__Geomonas pelophila--1||s__Geomonas sp019203205--1||s__Geopsychrobacter sp012974425--2||s__Geothrix sp003538615--1||s__Geothrix sp016195985--2||s__Geothrix sp016714685--1||s__Geothrix sp903840385--1||s__Geothrix sp903843705--2||s__Geothrix sp903876615--4||s__Geothrix sp903880675--2||s__Geothrix sp903884655--1||s__Giesbergeria sp001770955--1||s__Glo-17 sp003353795--1||s__Gluconacetobacter azotocaptans--1||s__Gulbenkiania mobilis--1||s__HCHbin5 sp903913345--1||s__HIMB11 sp009920225--1||s__HRBIN11 sp002898535--1||s__Hahella ganghwensis--1||s__Halalkalirubrum sp005239175--1||s__Halapricum sp009741825--1||s__Halapricum sp017094465--1||s__Halobaculum sp018609965--2||s__Haloferax elongans--1||s__Haloferax sulfurifontis--1||s__Halofilum ochraceum--1||s__Haloglomus irregulare--1||s__Halohasta litchfieldiae--1||s__Halomonas gudaonensis--1||s__Halomonas sp000246875--1||s__Halomonas sp007129225--1||s__Halopiger aswanensis--1||s__Halorhabdus rudnickae--1||s__Halorientalis regularis--2||s__Halorubrum aidingense--2||s__Halorubrum californiense--2||s__Halorubrum halophilum--1||s__Halo
```
