## Supplementary material for "Unveiling the hidden biodiversity of microbial chemoreceptor genes in the rare biosphere": MCPsignal_captured_gtdbr207.nw (part 959 of 1806)

```
rubrum sp003554605--1||s__Halorubrum sp005435165--2||s__Halorussus sp010747475--2||s__Halosimplex rubrum--2||s__Halospina sp007135745--1||s__Halovivax asiaticus--1||s__Halovivax ruber--1||s__Heliobacillus mobilis--2||s__Herbaspirillum aquaticum--1||s__Herbaspirillum frisingense_B--1||s__Herbaspirillum hiltneri--2||s__Herbaspirillum lusitanum--4||s__Herbaspirillum robiniae--1||s__Herbaspirillum sp000282135--3||s__Herbaspirillum sp000282575--9||s__Herbaspirillum sp000577615--1||s__Herbaspirillum sp004563925--1||s__Holophaga foetida--3||s__Holophaga sp002298155--1||s__Holophaga sp002319925--1||s__Holophaga sp003165415--1||s__Humidesulfovibrio sp001871085--1||s__Humidesulfovibrio sp018817515--1||s__Hwanghaeella grinnelliae--3||s__HyVt-560 sp011330835--12||s__Hydrococcus rivularis--1||s__Hydrogenophaga borbori--10||s__Hydrogenophaga flava--8||s__Hydrogenophaga sp002840835--1||s__Hydrogenophaga sp014773545--1||s__Hylemonella sp002633085--1||s__Hylemonella sp016185015--1||s__Ideonella sp002255925--2||s__Ideonella_A sakaiensis--6||s__Inhella gelatinilytica--1||s__Inhella inkyongensis--1||s__Intestinimonas merdavium--1||s__Izhakiella capsodis--1||s__J108 sp014879845--32||s__JAABRT01 sp011390935--1||s__JAABSQ01 sp011390315--3||s__JAADFK01 sp013152925--1||s__JAADHY01 sp013151585--1||s__JAAFHZ01 sp013297675--1||s__JAANAU01 sp011089965--1||s__JAANAU01 sp015231775--1||s__JAANAU01 sp015232245--1||s__JAATFS01 sp015655035--1||s__JAAUTY01 sp012031265--1||s__JAAYHS01 sp012735315--1||s__JAAYLU01 sp018436725--1||s__JAAYNV01 sp017624235--5||s__JAAYQE01 sp012519455--2||s__JAAZVP01 sp018623495--1||s__JABCYQ01 sp013290125--2||s__JABDLF01 sp013003115--1||s__JABFRY01 sp013140955--1||s__JABFSC01 sp013140885--1||s__JABWBB01 sp013360675--1||s__JACCXJ01 sp013697045--2||s__JACDHQ01 sp013820975--1||s__JACIWP01 sp014360855--3||s__JACPGD01 sp016182645--8||s__JACQFA01 sp016198945--1||s__JACQZM01 sp016213885--1||s__JACRCG01 sp019162745--1||s__JACRCG01 sp903862245--1||s__JACRCG01 sp903901875--3||s__JACRCG01 sp903930585--2||s__JACRDC01 sp016208115--16||s__JACRHJ01 sp016212105--1||s__JADFCT01 sp017161665--1||s__JADFXI01 sp015233655--1||s__JADFXK01 sp015233625--1||s__JADFZP01 sp015232485--1||s__JADGAV01 sp015231825--1||s__JADGBD01 sp015231665--2||s__JADGRF01 sp017881145--2||s__JADJDQ01 sp016702605--2||s__JADJOM01 sp016713435--1||s__JADJOR01 sp016713665--1||s__JADJOY01 sp016713535--1||s__JADJPE01 sp016713425--1||s__JAENVS01 sp016650445--1||s__JAEUJQ01 sp016879935--1||s__JAEULC01 sp016792605--8||s__JAEUQQ01 sp016789685--7||s__JAFALK01 sp019234295--1||s__JAFGAM01 sp016933675--8||s__JAFGEI01 sp016931695--8||s__JAFGFX01 sp016930855--1||s__JAFGGE01 sp016930745--4||s__JAFGSW01 sp016934415--3||s__JAFGTL01 sp016934125--1||s__JAFLBB01 sp017304135--2||s__JAGODF01 sp017998375--1||s__Jannaschia seohaensis--1||s__Janthinobacterium sp002735705--1||s__Janthinobacterium sp002878455--1||s__Janthinobacterium sp003133225--7||s__Janthinobacterium sp009208565--1||s__Janthinobacterium sp014200675--1||s__Janthinobacterium sp014379395--2||s__JdFR-95 sp002011835--1||s__Jiella sp017815135--1||s__KK5 sp001984095--4||s__Kangiella sp013373015--1||s__Kineococcus siccus--1||s__Kineosporia aurantiaca--1||s__Kinneretia sp015657635--2||s__Kosakonia quasisacchari--1||s__Kosakonia sp002886105--12||s__Kosakonia sp014490785--1||s__LW23 sp003054695--2||s__LW40-45 sp019058445--3||s__Lacipirellula parvula--1||s__Lacunisphaera lenta--1||s__Lacunisphaera limnophila--2||s__Lacunisphaera sp016795545--2||s__Lacunisphaera sp903898675--1||s__Lawsonibacter sp910589085--1||s__Leclercia sp002902985--1||s__Leclercia sp003024485--3||s__Lelliottia sp009668015--1||s__Litoreibacter roseus--1||s__Luteibacter pinisoli--1||s__Luteibacter sp009912395--1||s__Luteimonas granuli--1||s__Luteimonas sp001014645--1||s__Luteimonas sp001717465--1||s__Luteimonas_B sp004297225--2||s__Luteitalea sp016865485--1||s__Lysinibacillus fusiformis_D--3||s__Lysinibacillus sp006864135--1||s__Lysinibacillus sp009724685--7||s__Lysobacter sp000855665--1||s__MADRE2 sp004796375--1||s__MB11C04 sp002722545--2||s__MH13 sp019192585--1||s__MLS-D sp002030015--1||s__MT2928 sp015679265--1||s__MWDT01 sp016217595--1||s__Magnetaquicoccus sp002753095--1||s__Magnetospirillum gryphiswaldense--1||s__Magnetospirillum moscoviense--1||s__Magnetospirillum sp018224925--1||s__Magnetospirillum sp903941095--1||s__Malonomonas sp013152145--1||s__Mangrovitalea sediminis--1||s__Maricaulis maris--1||s__Marinibacterium sp002709405--4||s__Marinimicrobium_A alkaliphilum--2||s__Marinobacter alexandrii--1||s__Marinobacter algicola--1||s__Marinobacter daepoensis--2||s__Marinobacter salarius--1||s__Marinobacter salexigens--2||s__Marinobacter sp016597725--1||s__Marinobacterium georgiense--1||s__Marinobacterium_B jannaschii--1||s__Marinospirillum perlucidum--1||s__Marinospirillum sp007119985--1||s__Marinospirillum sp014859565--1||s__Massilia alkalitolerans--1||s__Massilia atriviolacea--2||s__Massilia horti--2||s__Massilia oculi--1||s__Massilia rubra--1||s__Massilia sp001425685--1||s__Massilia sp002428015--8||s__Massilia sp003484545--2||s__Massilia sp003520365--1||s__Massilia sp003590855--1||s__Massilia sp006715485--1||s__Massilia sp011682055--3||s__Massilia sp014842025--1||s__Massilia sp015101885--3||s__Massilia sp018119395--2||s__Melittangium boletus--1||s__Melittangium primigenium--2||s__Methanogenium sp016841485--1||s__Methanoregula sp002835825--1||s__Methylibium petroleiphilum--1||s__Methylibium sp013817345--1||s__Methylobacterium ajmalii--1||s__Methylobacterium aquaticum_C--1||s__Methylobacterium frigidaeris--7||s__Methylobacterium sp001422815--2||s__Methylobacterium sp001425465--1||s__Methylobacterium sp008000895--2||s__Methylobacterium thiocyanatum--1||s__Methylocystis sp002862095--2||s__Methylohalobius crimeensis--1||s__Methylomonas koyamae_B--2||s__Methylophaga sp002363955--1||s__Methylosinus sp000745215--1||s__Methylotenera sp001803395--1||s__Methylotenera_A versatilis_A--1||s__Micavibrio_A sp002482805--1||s__Micavibrio_B aeruginosavorus_A--1||s__Microcoleus sp015207505--1||s__Microvirga makkahensis--1||s__Microvirga mediterraneensis--1||s__Mitsuaria sp001653795--1||s__Mitsuaria sp002761755--8||s__Mitsuaria sp004210455--13||s__Mixta tenebrionis--1||s__Mixta theicola--3||s__Modestobacter caceresii--1||s__Moorella thermoacetica_A--1||s__NHYN01 sp910578285--1||s__Natrarchaeobaculum sp001563885--3||s__Natrialba aegyptia--1||s__Natrialba chahannaoensis--1||s__Natrialba taiwanensis--4||s__Natrinema sp013402815--1||s__Natronomonas pharaonis--1||s__Natronomonas sp018609665--1||s__Negativibacillus sp910578755--1||s__Neorhizobium sp003491345--1||s__Neorhizobium sp900469955--2||s__Neorhizobium sp902167985--6||s__Neorhizobium tomejilense--6||s__Neptunomonas marina--2||s__Neptunomonas qingdaonensis--1||s__Nitrincola lacisaponensis--1||s__Nitrosospira sp003050965--1||s__Nodosilinea sp003249105--1||s__Noviherbaspirillum aerium--1||s__Noviherbaspirillum galbum--2||s__Noviherbaspirillum sp003590875--1||s__Noviherbaspirillum sp003591035--1||s__Noviherbaspirillum sp004570315--2||s__Noviherbaspirillum_A pedocola--1||s__Novosphingobium sp004341845--1||s__Novosphingobium umbonatum--2||s__Oceanimonas sp000243075--1||s__Oceanisphaera profunda--6||s__Oleibacter sp002298335--1||s__Opi-474 sp903830425--30||s__Oribacterium sp000702885--1||s__Oricola thermophila--3||s__Oryzisolibacter propanilivorax--1||s__Oryzomonas sagensis--1||s__Ozemobacter sp012517355--1||s__PALSA-1006 sp009773615--1||s__PALSA-1196 sp003140135--1||s__PALSA-607 sp003134755--1||s__PFJX01 sp903918705--6||s__PLanc-01 sp002327785--4||s__PLanc-01 sp012517265--3||s__PLanc-01 sp012744475--2||s__PMG-095 sp004193285--1||s__PPFX01 sp002093115--3||s__Paenalcaligenes hominis--2||s__Paenibacillus rhizoplanae--1||s__Paenibacillus rhizosphaerae--1||s__Paenibacillus sp000758625--3||s__Paenibacillus sp001517085--2||s__Paenibacillus_A macerans--3||s__Paenibacillus_B thiaminolyticus--1||s__Paenibacillus_E sp010820665--1||s__Paenibacillus_E sp900103825--1||s__Paenibacillus_F sp001541095--1||s__Paenibacillus_S sp011440305--1||s__Paenibacillus_Z albus--1||s__Paenibacillus_Z phyllosphaerae--1||s__Paenibacillus_Z sp900106745--1||s__Palleronia abyssalis--2||s__Palleronia aestuarii--7||s__Palsa-1248 sp003152485--1||s__Palsa-1315 sp014379455--1||s__Palsa-1447 sp903887455--1||s__Palsa-1447 sp903919205--1||s__Palsa-288 sp003133205--7||s__Palsa-881 sp018241335--42||s__Palsa-892 sp003135415--1||s__Paludibacterium sp018260425--1||s__Paludibacterium sp019232825--2||s__Paludibaculum sp016215215--1||s__Pandoraea captiosa--2||s__Pandoraea vervacti--1||s__Pantoea agglomerans--2||s__Pantoea allii--32||s__Pantoea brenneri--1||s__Pantoea endophytica--4||s__Pantoea eucrina_A--3||s__Pantoea latae--1||s__Pantoea ludwigii_B--1||s__Pantoea mediterraneensis--1||s__Pantoea persica--12||s__Pantoea piersonii--1||s__Pantoea sp002359495--6||s__Pantoea sp003813865--1||s__Pantoea sp008632075--1||s__Pantoea sp009830035--1||s__Pantoea sp018842655--1||s__Pantoea wallisii--3||s__Paraburkholderia acidipaludis--5||s__Paraburkholderia aromaticivorans_A--1||s__Paraburkholderia aspalathi--1||s__Paraburkholderia bannensis--2||s__Paraburkholderia bannensis_A--1||s__Paraburkholderia caballeronis--112||s__Paraburkholderia dinghuensis--2||s__Paraburkholderia fungorum_A--1||s__Paraburkholderia fungorum_B--1||s__Paraburkholderia ginsengiterrae--1||s__Paraburkholderia graminis--5||s__Paraburkholderia hospita--3||s__Paraburkholderia kururiensis--2||s__Paraburkholderia megapolitana--1||s__Paraburkholderia metrosideri_A--2||s__Paraburkholderia mimosarum--1||s__Paraburkholderia monticola--1||s__Paraburkholderia nodosa_A--1||s__Paraburkholderia oxyphila--1||s__Paraburkholderia phenazinium--1||s__Paraburkholderia phosphatilytica--1||s__Paraburkholderia phytofirmans--1||s__Paraburkholderia sacchari--3||s__Paraburkholderia sartisoli--1||s__Paraburkholderia silvatlantica--1||s__Paraburkholderia sp000173575--7||s__Paraburkholderia sp002870125--1||s__Paraburkholderia sp003002025--1||s__Paraburkholderia sp003121405--1||s__Paraburkholderia sp003253405--2||s__Paraburkholderia sp003429005--1||s__Paraburkholderia sp003610295--1||s__Paraburkholderia sp005503145--21||s__Paraburkholderia sp017104715--1||s__Paraburkholderia sp017814945--1||s__Paraburkholderia sp900142905--1||s__Paraburkholderia terrae--6||s__Paraburkholderia terricola--1||s__Paraburkholderia ultramafica--1||s__Paraburkholderia xenovorans--1||s__Paracoccus sp000787695--1||s__Paraliobacillus_A zengyii--1||s__Pararheinheimera sp003543135--1||s__Parashewanella tropica--1||s__Patulibacter sp017916475--1||s__Paucibacter_A sp018780415--1||s__Pectobacterium aquaticum--1||s__Pectobacterium betavasculorum--1||s__Pectobacterium peruviense--1||s__Pectobacterium wasabiae--1||s__Pelethomonas sp910587785--1||s__Pelomonas saccharophila--3||s__Pelomonas sp001425165--2||s__Pelomonas sp001425705--2||s__Pelomonas sp001426885--10||s__Pelomonas sp003963005--1||s__Pelomonas sp016195825--9||s__Pelomonas sp016790285--1||s__Phaeospirillum magneticum--1||s__Phaeospirillum sp900184795--1||s__Phaeospirillum sp903853455--2||s__Phenylobacterium sp001557235--7||s__Phenylobacterium sp002441055--9||s__Phormidium_A sp004299065--1||s__Photobacterium profundum--1||s__Phytobacter diazotrophicus--1||s__Piscinibacter defluvii--1||s__Pleomorphomonas koreensis--1||s__Pleomorphomonas sp011759535--1||s__Polyangium sp016715885--3||s__Propionispora vibrioides--1||s__Propionivibrio sp017990155--2||s__Pseudoalteromonas prydzensis--2||s__Pseudoalteromonas sp001282135--1||s__Pseudoalteromonas sp009176705--1||s__Pseudodesulfovibrio hydrargyri--1||s__Pseudodesulfovibrio mercurii--1||s__Pseudodesulfovibrio sp009729555--1||s__Pseudoduganella aquatica_A--2||s__Pseudoduganella haloabium--1||s__Pseudoduganella namucuonensis--1||s__Pseudoduganella sp001425265--1||s__Pseudoduganella sp003053665--3||s__Pseudoduganella umbonata--3||s__Pseudoduganella violacea--1||s__Pseudolabrys sp001426945--1||s__Pseudolabrys sp001899285--1||s__Pseudolabrys sp003367195--1||s__Pseudolabrys sp016185205--1||s__Pseudolabrys sp903839845--2||s__Pseudolabrys sp903885555--4||s__Pseudomaricurvus alkylphenolicus--1||s__Pseudomonas nitritireducens_A--1||s__Pseudomonas nitroreducens_A--1||s__Pseudomonas sp000955805--1||s__Pseudomonas_A songnenensis--1||s__Pseudomonas_A sp003527165--1||s__Pseudomonas_A stutzeri_A--1||s__Pseudomonas_A stutzeri_AC--3||s__Pseudomonas_A stutzeri_AE--1||s__Pseudomonas_A stutzeri_AI--2||s__Pseudomonas_A stutzeri_AM--1||s__Pseudomonas_A stutzeri_AN--1||s__Pseudomonas_A stutzeri_D--2||s__Pseudomonas_A stutzeri_E--2||s__Pseudomonas_A stutzeri_H--1||s__Pseudomonas_A stutzeri_P--1||s__Pseudomonas_C sp012719655--1||s__Pseudomonas_E alcaligenes_B--1||s__Pseudomonas_E alcaliphila--1||s__Pseudomonas_E alkylphenolica--2||s__Pseudomonas_E alkylphenolica_B--1||s__Pseudomonas_E asiatica--1||s__Pseudomonas_E borbori--1||s__Pseudomonas_E brassicae--1||s__Pseudomonas_E caspiana--4||s__Pseudomonas_E composti--2||s__Pseudomonas_E costantinii--1||s__Pseudomonas_E cyclaminis--1||s__Pseudomonas_E extremaustralis--1||s__Pseudomonas_E fluorescens_B--11||s__Pseudomonas_E fluorescens_BQ--1||s__Pseudomonas_E fluorescens_BU--1||s__Pseudomonas_E fluorescens_BW--2||s__Pseudomonas_E fluorescens_G--2||s__Pseudomonas_E fluorescens_T--1||s__Pseudomonas_E fluorescens_W--1||s__Pseudomonas_E fluvialis_A--3||s__Pseudomonas_E fulgida--47||s__Pseudomonas_E fuscovaginae_A--3||s__Pseudomonas_E fuscovaginae_B--1||s__Pseudomonas_E hunanensis--1||s__Pseudomonas_E juntendi--1||s__Pseudomonas_E kairouanensis--1||s__Pseudomonas_E koreensis_E--2||s__Pseudomonas_E leptonychotis--1||s__Pseudomonas_E mandelii--1||s__Pseudomonas_E massiliensis--1||s__Pseudomonas_E mediterranea--1||s__Pseudomonas_E mendocina_A--1||s__Pseudomonas_E migulae--1||s__Pseudomonas_E moorei--1||s__Pseudomonas_E parafulva_A--1||s__Pseudomonas_E parafulva_B--2||s__Pseudomonas_E putida_B--1||s__Pseudomonas_E putida_C--2||s__Pseudomonas_E putida_M--1||s__Pseudomonas_E rhodesiae--1||s__Pseudomonas_E sp000282195--1||s__Pseudomonas_E sp000282375--1||s__Pseudomonas_E sp000416235--1||s__Pseudomonas_E sp000512695--1||s__Pseudomonas_E sp000633395--1||s__Pseudomonas_E sp001297015--1||s__Pseudomonas_E sp001655595--1||s__Pseudomonas_E sp002699985--1||s__Pseudomonas_E sp003097235--1||s__Pseudomonas_E sp003105155--1||s__Pseudomonas_E sp003253735--1||s__Pseudomonas_E sp003696305--8||s__Pseudomonas_E sp003852405--2||s__Pseudomonas_E sp003935425--1||s__Pseudomonas_E sp004353925--1||s__Pseudomonas_E sp005502935--1||s__Pseudomonas_E sp009764265--1||s__Pseudomonas_E sp009834515--12||s__Pseudomonas_E sp009861525--1||s__Pseudomonas_E sp012985665--1||s__Pseudomonas_E sp018827205--1||s__Pseudomonas_E sp019139535--1||s__Pseudomonas_E sp900585905--1||s__Pseudomonas_E syringae_E--1||s__Pseudomonas_E syringae_Q--1||s__Pseudomonas_E trivialis--1||s__Pseudomonas_E vranovensis--1||s__Pseudomonas_F sp003234055--1||s__Pseudomonas_K oryzae--1||s__Pseudomonas_O sp002418465--2||s__Pseudomonas_R nosocomialis--1||s__Pseudomonas_R sp900766265--1||s__Pseudooceanicola sediminis--1||s__Pseudorhodoferax boronicumulans_A--1||s__Pseudorhodoferax sp001422405--1||s__Pseudoxanthomonas daejeonensis--1||s__Pseudoxanthomonas sp017745195--4||s__Pseudoxanthomonas suwonensis_B--1||s__Pseudoxanthomonas_A composti--1||s__Pseudoxanthomonas_A gei--2||s__Pseudoxanthomonas_A sp001427585--1||s__Pseudoxanthomonas_A sp014851815--1||s__Psychrobium sp013214905--1||s__QWPN01 sp005789975--3||s__Quadrisphaera sp014270065--1||s__Quinella sp017515635--1||s__Quinella sp905236145--1||s__R-H-3 sp002198655--27||s__RAAP-1 sp903909505--6||s__RBG-16-49-21 sp016933025--3||s__RBG-16-49-21 sp017999915--1||s__RDXE01 sp004292755--2||s__RDYZ01 sp012033105--1||s__REEB506 sp018969015--1||s__RFNJ01 sp009927255--3||s__RPPD01 sp016929065--2||s__RPRC01 sp012797715--1||s__RU20A sp900155885--1||s__RZZM01 sp009929845--1||s__Rahnella sp019049625--1||s__Rahnella woolbedingensis--2||s__Ralstonia pseudosolanacearum--1||s__Ralstonia solanacearum--7||s__Ralstonia sp007997035--14||s__Ralstonia sp016429285--1||s__Ramlibacter sp004144865--2||s__Ramlibacter sp013087525--14||s__Ramlibacter sp013127575--2||s__Ramlibacter sp014297445--1||s__Ramlibacter sp015070875--1||s__Ramlibacter sp016191525--1||s__Rariglobus sp903876795--3||s__Reinekea thalattae--3||s__Reyranella sp900110395--1||s__Rhizobacter gummiphilus--1||s__Rhizobacter sp000799605--9||s__Rhizobacter sp001425785--9||s__Rhizobacter sp001425825--1||s__Rhizobacter sp900142965--8||s__Rhizobacter sp903643055--2||s__Rhizobium album--1||s__Rhizobium chutanense--4||s__Rhizobium ecuadorense--1||s__Rhizobium esperanzae_A--1||s__Rhizobium grahamii--1||s__Rhizobium leguminosarum_A--1||s__Rhizobium leguminosarum_N--1||s__Rhizobium lusitanum_C--1||s__Rhizobium sp001692325--1||s__Rhizobium sp002531725--2||s__Rhizobium sp012641395--1||s__Rhizobium sp900472625--1||s__Rhizobium sp902706285--1||s__Rhizobium_B borbori--1||s__Rhizomicrobium sp015654715--1||s__Rhizorhabdus sp001429065--1||s__Rhizorhabdus sp018006725--2||s__Rhodanobacter sp002749725--1||s__Rhodanobacter thiooxydans--1||s__Rhodobacter capsulatus_C--2||s__Rhodoferax antarcticus--1||s__Rhodoferax bucti--1||s__Rhodoferax sp002390825--1||s__Rhodoferax sp002786915--1||s__Rhodoferax sp002943465--5||s__Rhodoferax sp004293725--3||s__Rhodoferax sp013791765--1||s__Rhodoferax sp017997975--1||s__Rhodoferax sp018619435--1||s__Rhodoferax sp903856025--1||s__Rhodoferax sp903870955--1||s__Rhodoferax sp903897005--1||s__Rhodoferax sp903944555--4||s__Rhodoferax_A sp002002705--1||s__Rhodoferax_B koreense--2||s__Rhodoplanes elegans--1||s__Rhodopseudomonas palustris_B--1||s__Rhodopseudomonas palustris_D--2||s__Rhodopseudomonas palustris_H--1||s__Rhodopseudomonas palustris_K--1||s__Rhodovastum atsumiense--1||s__Roseateles sp900109745--1||s__Roseibium aggregatum_C--2||s__Roseibium sp001624695--1||s__Roseibium sp008107755--1||s__Roseinatronobacter sp007692585--1||s__Roseomonas deserti--1||s__Roseomonas vastitatis--8||s__Roseovarius sp018066915--2||s__Rs1 sp013215375--2||s__Rubrimonas cliftonensis--1||s__Rubrivivax gelatinosus--1||s__Rubrivivax gelatinosus_B--1||s__Rubrivivax sp001295865--1||s__Rubrivivax sp001295905--2||s__Rubrivivax sp001724995--1||s__Rubrivivax sp016716535--1||s__Rubrivivax sp016719535--1||s__Rubrivivax sp016790225--2||s__Rubrivivax sp016790425--2||s__Rubrivivax sp018780805--1||s__Rubrivivax sp018971105--2||s__Rubrivivax sp903938815--3||s__Rugamonas sp016461825--3||s__Ruminiclostridium_E sp009778065--3||s__S139-21 sp015522385--1||s__SB21 sp008933615--1||s__SCMT01 sp013141175--1||s__SCN-69-89 sp017307915--13||s__SCN-70-22 sp016794835--4||s__SCVQ01 sp004296865--2||s__SG-bin9 sp002083525--1||s__SHVP01 sp009694165--1||s__SIG307 sp017938405--1||s__SKQW01 sp007118805--3||s__SKWO01 sp007128895--1||s__SKXG01 sp007128525--1||s__SKYL01 sp007121755--1||s__SLAK01 sp007126855--1||s__SLFH01 sp007694925--1||s__SLIM01 sp011390365--6||s__SLPV01 sp007131825--1||s__SSSZ01 sp009469685--1||s__SURF-16 sp016208225--7||s__SURF-16 sp018816555--1||s__SURF-21 sp003598015--1||s__SURF-52 sp003599195--1||s__SV1-B22 sp018398915--1||s__SXND01 sp005777235--1||s__SXUL01 sp005790545--2||s__SYBY01 sp005788585--2||s__SYFR01 sp005800325--225||s__SYGV01 sp004296885--1||s__SYLY01 sp005808475--6||s__SZAS-83 sp018241525--54||s__SZUA-309 sp003247835--1||s__SZUA-336 sp003247575--1||s__Saccharibacillus brassicae--6||s__Saccharibacillus deserti--3||s__Saccharibacillus qingshengii--1||s__Saccharospirillum impatiens--1||s__Saccharospirillum mangrovi--1||s__Saccharospirillum sp003054965--1||s__Saccharospirillum sp018402545--3||s__Salinicola rhizosphaerae--1||s__Salinisphaera sp002729955--1||s__Salinispira pacifica--1||s__Salinivibrio siamensis--1||s__Salipiger mucosus--7||s__Scandinavium goeteborgense--1||s__Sedimenticola selenatireducens--1||s__Selenomonas_A sp008271295--1||s__Selenomonas_C sp002351185--1||s__Serratia surfactantfaciens--1||s__Shewanella aestuarii--1||s__Shewanella marisflavi--1||s__Shewanella psychrophila--1||s__Shewanella sp000014665--1||s__Shewanella sp000203935--1||s__Shewanella sp002836205--1||s__Shewanella sp002836275--1||s__Shinella granuli--1||s__Shinella sp001713395--6||s__Siccibacter turicensis--1||s__Siculibacillus lacustris--1||s__Sinorhizobium meliloti_A--1||s__Smithella sp018056685--1||s__Solibacter sp003136215--1||s__Solidesulfovibrio magneticus_A--11||s__Solidesulfovibrio magneticus_B--23||s__Solidesulfovibrio sp003525525--3||s__Solimonas marina--1||s__Solirubrobacter soli--2||s__Sorangium cellulosum_B--1||s__SpSt-1174 sp011046015--3||s__Sphingobium cloacae--1||s__Sphingobium sp014873695--1||s__Sphingomonas abaci--1||s__Sphingomonas adhaesiva--1||s__Sphingomonas hominis--10||s__Sphingomonas parapaucimobilis--2||s__Sphingomonas pseudosanguinis--2||s__Sphingomonas sp000282895--1||s__Sphingomonas sp000632225--3||s__Sphingomonas sp001421535--2||s__Sphingomonas sp007833215--1||s__Sphingomonas sp017745215--1||s__Sphingomonas taxi--1||s__Sphingomonas taxi_B--1||s__Sphingomonas trueperi--2||s__Sphingomonas yabuuchiae--2||s__Sphingomonas_B sp018240865--1||s__Sphingomonas_N oligoaromativorans--1||s__Sphingorhabdus_B sp016742125--1||s__Spiro-10 sp003252395--2||s__Spiro-10 sp004294945--2||s__Spirochaeta_F sp016342385--1||s__Stenotrophomonas bentonitica_A--1||s__Stenotrophomonas cyclobalanopsidis--1||s__Stenotrophomonas daejeonensis--5||s__Stenotrophomonas maltophilia_AD--1||s__Stenotrophomonas maltophilia_AW--1||s__Stenotrophomonas maltophilia_Q--1||s__Steroidobacter_A sp016801985--1||s__Succinivibrio sp900767695--2||s__Sulfotelmatobacter sp003166855--1||s__Sulfotelmatobacter sp003225005--1||s__Sulfuricella sp018823025--1||s__Sulfuricurvum sp002327465--1||s__Sulfuriferula_A nivalis--1||s__Sulfuritalea hydrogenivorans--1||s__Sulfuritalea sp903933395--5||s__Sulfurivermis fontis--2||s__Sulfurivermis sp002376325--1||s__Sulfurospirillum sp002309535--1||s__Superficieibacter sp900766525--1||s__Suttonella indologenes--1||s__Symbiopectobacterium sp015762685--3||s__Syntrophotalea sp002452265--25||s__TEKIR-21 sp004524425--1||s__Tardiphaga sp008329525--3||s__Tenderia electrophaga--1||s__Tepidimonas fonticaldi--1||s__Terracidiphilus sp003156495--1||s__Thalassobius aquimarinus--1||s__Thalassospira sp002115825--2||s__Thauera humireducens--1||s__Thauera sp017997795--1||s__Thauera_A rhizosphaerae--1||s__Thioalkalivibrio halophilus--23||s__Thioalkalivibrio sp000025545--1||s__Thioalkalivibrio sp000377785--10||s__Thioalkalivibrio_A sp007120155--1||s__Thiobacillus sp002256995--1||s__Thiobacillus sp018820745--1||s__Thiohalospira halophila--1||s__Thiolinea sp902727945--1||s__Thiomicrorhabdus sp016938655--1||s__Thiothrix unzii--4||s__Tous-C4FEB sp014376585--6||s__Treponema_B putidum--1||s__Treponema_D sp002399405--2||s__Treponema_G sp012517385--1||s__Trichlorobacter sp002423105--1||s__Trichloromonas sp002423365--4||s__Trinickia caryophylli--1||s__Trinickia sp017315705--10||s__U87765 sp018131225--1||s__UBA10428 sp016931575--1||s__UBA11320 sp003452185--3||s__UBA11346 sp003482625--1||s__UBA11358 sp903827955--1||s__UBA11358 sp903922735--1||s__UBA11386 sp016929515--1||s__UBA12037 sp003527485--1||s__UBA12059 sp001829185--2||s__UBA1319 sp002306985--4||s__UBA1321 sp002304345--1||s__UBA1321 sp002306945--2||s__UBA1321 sp017849585--1||s__UBA1426 sp002385825--4||s__UBA1444 sp002329525--1||s__UBA2192 sp002067855--4||s__UBA2250 sp903950295--1||s__UBA2252 sp002382605--1||s__UBA2255 sp002347565--7||s__UBA2262 sp001799255--1||s__UBA2386 sp016793265--1||s__UBA2868 sp017550535--1||s__UBA2913 sp900770895--1||s__UBA3002 sp002346425--1||s__UBA3282 sp002490705--2||s__UBA3824 sp017417315--1||s__UBA3824 sp017530465--2||s__UBA3824 sp017645985--8||s__UBA3824 sp905234655--3||s__UBA3947 sp002385545--1||s__UBA4615 sp002386465--1||s__UBA4615 sp903898725--9||s__UBA5070 sp002414805--1||s__UBA5123 sp002414225--5||s__UBA5123 sp002415465--41||s__UBA5216 sp902825845--1||s__UBA5518 sp903921135--1||s__UBA5518 sp903938575--1||s__UBA5628 sp002421565--29||s__UBA5868 sp002432555--1||s__UBA6159 sp002422345--1||s__UBA6240 sp002441445--3||s__UBA6669 sp002455175--1||s__UBA6669 sp016794725--1||s__UBA6894 sp003669555--1||s__UBA6921 sp016200445--2||s__UBA7109 sp910575605--3||s__UBA7405 sp000755535--2||s__UBA7709 sp002482405--18||s__UBA8260 sp003491925--1||s__UBA8363 sp015228925--1||s__UBA8639 sp009377845--1||s__UBA8639 sp902500695--9||s__UBA9464 sp005801385--1||s__UBA9980 sp002069765--1||s__Undibacterium sp009937955--2||s__Undibacterium sp009937975--1||s__Undibacterium sp014284115--1||s__Usitatibacter palustris--1||s__Usitatibacter sp017880705--1||s__VGRF01 sp016875395--2||s__VKM-B-2647 sp000829455--1||s__Variovorax gossypii--1||s__Variovorax paradoxus_K--1||s__Variovorax sp001426505--4||s__Variovorax sp001541225--1||s__Variovorax sp001984055--3||s__Variovorax sp003952185--1||s__Variovorax sp003984625--1||s__Variovorax sp017744285--6||s__Ventrimonas sp910584845--1||s__Ventrimonas sp910586255--1||s__Vibrio fluvialis--1||s__Vibrio mytili--1||s__Vibrio ouci--1||s__Vibrio sp013114625--1||s__Vibrio sp013369335--1||s__Virgibacillus_E sp900258515--1||s__Vogesella urethralis--1||s__W3P20-009 sp004552385--1||s__WAJ17 sp014174515--1||s__WD6-1 sp003122085--1||s__WHUE01 sp009377375--1||s__WJMR01 sp014727845--1||s__WRJA01 sp009782435--3||s__WRJC01 sp009777355--1||s__WRMH01 sp009787995--1||s__WRMR01 sp009776995--1||s__WSYB01 sp009773645--1||s__XN24 sp011089885--20||s__XY-R5 sp001660395--1||s__XYC1-FULL-37-79 sp001769975--1||s__Xanthomonas arboricola_E--5||s__Xanthomonas cannabis--1||s__Xanthomonas sp905142465--1||s__Xanthomonas vesicatoria--3||s__Xanthomonas_A sacchari--1||s__Xanthomonas_A sontii--3||s__Xanthomonas_A sp014199795--3||s__Xylophilus sp001421705--1||s__Yersinia enterocolitica_H--1||s__Yersinia pekkanenii--1||s__Yoonia sp003551805--1||s__Yoonia vestfoldensis_B--1||s__ZC4RG30 sp003242275--1||s__ZC4RG30 sp903908825--1||s__Zhizhongheella caldifontis--27||s__Zobellella_D taiwanensis--1||s__Zoogloea oleivorans--3||s__Zoogloea sp017302315--1:evalue_avg=5.44890422580385e-09:evalue_max=4.8e-06:evalue_min=6.61e-89:evalue_std=1.3251159987882913e-07:evalue_sum=8.756389090866787e-06:gapopen_avg=0.1729931549471064:gapopen_max=3.0:gapopen_min=0.0:gapopen_std=0.4627520032544486:gapopen_sum=278.0:gtdb_class_counter=c__ABY1--1||c__Acidobacteriae--306||c__Actinomycetia--1||c__Alphaproteobacteria--15||c__Anaeroferrophillalia--3||c__Anaerolineae--3||c__BSN033--7||c__Bacilli--1||c__Bacteroidia--1||c__Bdellovibrionia--2||c__Bradymonadia--6||c__Brocadiae--1||c__Campylobacteria--1||c__Chitinivibrionia--1||c__Clostridia--16||c__Cyanobacteriia--6||c__DSM-4660--12||c__Dehalococcoidia--1||c__Desulfarculia--21||c__Desulfobaccia--8||c__Desulfobacteria--53||c__Desulfobulbia--27||c__Desulfovibrionia--1||c__Desulfuromonadia--4||c__Dissulfuribacteria--4||c__Gammaproteobacteria--39||c__Hydrogenedentia--2||c__JACQYL01--2||c__JACRHL01--1||c__JADFXK01--6||c__JAHITG01--4||c__Kiritimatiellae--3||c__Krumholzibacteria--9||c__Latescibacteria--1||c__Lentisphaeria--1||c__Leptospirae--2||c__Myxococcia--5||c__Negativicutes--3||c__Nitrospiria--1||c__Oligoflexia--1||c__Ozemobacteria--4||c__Phycisphaerae--1||c__Planctomycetia--54||c__Polyangia--4||c__RBG-16-71-46--2||c__Rhodothermia--17||c__SAR324--1||c__SHA-98--1||c__SZUA-182--1||c__SZUA-567--2||c__Syntrophia--25||c__Syntrophobacteria--10||c__UBA10988--2||c__UBA11346--5||c__UBA2361--1||c__UBA4882--1||c__UBA6191--2||c__UBA6919--9||c__UBA7883--7||c__Vampirovibrionia--2||c__Verrucomicrobiae--824||c__Vicinamibacteria--27||c__WTBG01--3:gtdb_domain_counter=d__Bacteria--1587:gtdb_family_counter=f__0-14-0-80-60-11--8||f__2-12-FULL-60-25--1||f__4be13--6||f__Acidaminobacteraceae--1||f__Acidobacteriaceae--60||f__Akkermansiaceae--1||f__Anaeroferrophillaceae--1||f__Anaerotignaceae--1||f__Arcobacteraceae--1||f__B13-G15--7||f__B25-G16--1||f__BJHT01--1||f__Balneolaceae--6||f__Bdellovibrionaceae--2||f__Bryobacteraceae--241||f__Burkholderiaceae--9||f__CAIKKV01--2||f__CAIMTB01--22||f__CAIMUX01--2||f__CAIQCK01--6||f__CAIQOK01--1||f__CAIXSY01--1||f__CAIYYI01--8||f__CAIZGN01--1||f__CAJPTX01--1||f__CG1-02-43-26--1||f__Cellulomonadaceae--1||f__Cellulosilyticaceae--4||f__Chitinivibrionaceae--1||f__Chromatiaceae--4||f__Cyanobiaceae--6||f__DEV007--4||f__DSM-9756--6||f__DSYF01--5||f__DTGQ01--1||f__DTHC01--3||f__DTU025--1||f__Desulfarculaceae--21||f__Desulfatiglandaceae--4||f__Desulfatirhabdiaceae--5||f__Desulfobacteraceae--5||f__Desulfococcaceae--28||f__Desulfohalobiaceae--1||f__Desulforegulaceae--1||f__Desulfurivibrionaceae--25||f__Devosiaceae--10||f__Dissulfurirhabdaceae--1||f__Erysipelotrichaceae--1||f__F1-12-MAGs170--9||f__GAS474--35||f__GWF2-45-14--1||f__GWF2-57-35--1||f__Ga0077536--3||f__Gastranaerophilaceae--2||f__Geopsychrobacteraceae--3||f__HGW-15--4||f__HLUCCA01--1||f__Haliangiaceae--4||f__Hydrogenedentaceae--1||f__J093--1||f__JAABTS01--5||f__JAADEO01--2||f__JAAYKM01--5||f__JABSRG01--7||f__JABWAM01--4||f__JACQYL01--2||f__JACRGQ01--4||f__JACRHL01--1||f__JACRJZ01--1||f__JACRLM01--1||f__JADFXK01--6||f__JADJPG01--9||f__JAFNAJ01--15||f__JAGOGO01--3||f__JAHITG01--4||f__KCTC-12870--1||f__Koribacteraceae--3||f__LZORAL124-64-63--9||f__Lachnospiraceae--3||f__Latescibacteraceae--1||f__Leptospiraceae--2||f__M1805--4||f__Magnetomoraceae--1||f__Methylomonadaceae--2||f__Methylophilaceae--1||f__Myxococcaceae--5||f__NGM72-4--3||f__Natronogracilivirgulaceae--6||f__Nitrincolaceae--1||f__Nitrospiraceae--1||f__Opitutaceae--455||f__Oscillospiraceae--1||f__Ozemobacteraceae--4||f__PHBD01--4||f__Palsa-1400--19||f__Planctomycetaceae--1||f__RI-55--4||f__Rhizobiaceae--1||f__Rhodobacteraceae--3||f__Rhodospirillaceae--1||f__Ruminococcaceae--2||f__S012-135--2||f__SIBE01--4||f__SM1A02--1||f__SURF-3--2||f__SXTU01--1||f__SZUA-567--2||f__SbA1--1||f__Scalinduaceae--1||f__Selenomonadaceae--2||f__Silvanigrellaceae--1||f__Smithellaceae--5||f__Sporomusaceae--1||f__Steroidobacteraceae--12||f__Syntrophaceae--1||f__Syntrophobacteraceae--3||f__Syntrophotaleaceae--1||f__Tepidiformaceae--1||f__Terrimicrobiaceae--7||f__Thermodesulforhabdaceae--1||f__Thermotaleaceae--1||f__Thiomicrospiraceae--1||f__UBA10988--2||f__UBA11320--20||f__UBA11346--5||f__UBA11358--37||f__UBA11657--3||f__UBA1268--53||f__UBA1319--22||f__UBA1321--42||f__UBA1532--6||f__UBA2210--1||f__UBA2999--12||f__UBA3015--3||f__UBA3076--3||f__UBA4778--2||f__UBA5518--5||f__UBA5962--2||f__UBA6191--2||f__UBA6623--1||f__UBA6807--5||f__UBA6821--3||f__UBA6919--9||f__UBA7883--2||f__UBA8199--13||f__UBA8346--1||f__UBA8958--2||f__UBA9464--29||f__VENL01--1||f__Verruco-01--46||f__WOZS01--1||f__XYD2-FULL-50-16--1:gtdb_genus_counter=g__2-12-FULL-65-11--1||g__AM-0621--1||g__Acidobacterium--3||g__Agathobacter--1||g__Alpha-05--1||g__Anaeroferrophillus--1||g__Anaerotignum--1||g__Anaerovibrio--2||g__Archangium_A--4||g__Arctic95D-9--4||g__Arsenicitalea--1||g__Avoscillospira_A--1||g__B111-G9--1||g__B13-G15--2||g__B1SED10-16--1||g__B73-G16--1||g__BAIKAL-G1-2R--3||g__BD1--3||g__BJHT01--1||g__BOG-1363--1||g__BOG-224--4||g__BOG-234--29||g__Bacteroides_D--1||g__Bdellovibrio--2||g__Bog-375--12||g__Bryobacter--2||g__Bryocella--7||g__Butyribacter--1||g__CADEFD01--2||g__CADEFT01--28||g__CAIKBL01--3||g__CAIKKV01--2||g__CAIKMS01--1||g__CAIKNB01--1||g__CAIKZZ01--1||g__CAILNN01--1||g__CAIMTB01--22||g__CAIMWS01--12||g__CAINDO01--6||g__CAINDZ01--5||g__CAIOHZ01--2||g__CAIQCK01--6||g__CAIQOK01--1||g__CAIQPK01--2||g__CAIQQB01--2||g__CAIRSA01--4||g__CAISJI01--3||g__CAITWF01--20||g__CAIUEN01--14||g__CAIUVD01--4||g__CAIVQB01--6||g__CAIVVT01--2||g__CAIWAH01--7||g__CAIXSY01--1||g__CAIYFD01--1||g__CAIYLH01--5||g__CAIYUN01--2||g__CAIYVA01--1||g__CAIYYI01--8||g__CAIZES01--1||g__CAIZGN01--1||g__CAJCBL01--41||g__CG1-02-43-26--1||g__CG2-30-51-40--1||g__COE1--1||g__CYK-10--1||g__Cellulomonas--1||g__Chitinivibrio--1||g__Cyanobium--1||g__Cyanobium_A--4||g__DRWS01--1||g__DSCM01--2||g__DSDU01--2||g__DSVZ01--1||g__DSYF01--5||g__DSZL01--2||g__DTGQ01--1||g__DTHB01--1||g__DTHC01--3||g__DTJU01--2||g__DTKJ01--3||g__DTKY01--2||g__DTPO01--1||g__Desulfacinum--3||g__Desulfamplus--2||g__Desulfarculus--5||g__Desulfatiglans--2||g__Desulfatirhabdium--2||g__Desulfobacterium_B--1||g__Desulfocarbo--4||g__Desulfoglaeba--2||g__Desulfohalobium--1||g__Desulfonema--4||g__Desulfonema_B--6||g__Desulfonema_C--6||g__Desulforegula--1||g__Desulforhabdus--1||g__Desulfosalsimonas--1||g__Desulfosoma--1||g__Desulfotignum--2||g__Desulfuromusa--1||g__Dethiosulfatarculus--3||g__Devosia_A--5||g__Didemnitutus--59||g__Dissulfurirhabdus--1||g__Donghicola--1||g__ER46--56||g__EW11--14||g__Edaphobacter--8||g__Epulopiscium_B--4||g__Ereboglobus--6||g__F1-120-MAGs170--9||g__F1-140-MAGs142--1||g__F1-20-MAGs016--10||g__Fen-1166--2||g__Fen-1467--4||g__GAS474--35||g__GCA-002401295--1||g__GCA-2402105--1||g__GWF2-44-16--1||g__GWF2-57-35--1||g__Ga0077553--10||g__Geminisphaera--5||g__Geopsychrobacter--1||g__Geosporobacter--1||g__Glo-17--1||g__Gracilimonas--1||g__Granulicella_C--14||g__Granulicella_D--11||g__HGW-15--3||g__HLUCCA01--1||g__HXMU1420-13--1||g__Halochromatium--4||g__Hydrogenedens--1||g__Hydrogenispora--1||g__J108--9||g__JAABRU01--6||g__JAABSP01--3||g__JAABSQ01--2||g__JAABTD01--4||g__JAABTE01--3||g__JAABTS01--5||g__JAADIV01--4||g__JAAYKM01--5||g__JAAYUJ01--2||g__JABFRY01--2||g__JABSRG01--7||g__JACADU01--1||g__JACMLA01--4||g__JACQEX01--1||g__JACQFT01--5||g__JACQHZ01--4||g__JACQYL01--2||g__JACQZB01--2||g__JACQZT01--1||g__JACRDC01--6||g__JACRGQ01--2||g__JACRGR01--1||g__JACRHL01--1||g__JACRJZ01--1||g__JACRLM01--1||g__JACTMJ01--3||g__JADFXK01--6||g__JADFXM01--2||g__JADFYG01--2||g__JADGBM01--1||g__JADJPG01--9||g__JADJQY01--2||g__JAEUJQ01--1||g__JAEUQQ01--15||g__JAFGAC01--1||g__JAFGCZ01--8||g__JAFGMP01--1||g__JAFGQS01--1||g__JAFGRE01--2||g__JAFGWW01--1||g__JAFLBB01--20||g__JAGOGO01--1||g__JAGOIO01--1||g__JAHITG01--4||g__JAHJAA01--1||g__JAHJIQ01--1||g__JAHJJF01--1||g__JdFR-95--3||g__KMM-3653--1||g__LW23--2||g__LZORAL124-64-63--3||g__Lacunisphaera--25||g__Limisphaera--3||g__Limnohabitans_A--1||g__Luteolibacter--1||g__M1805--4||g__M30B53--1||g__M55B121--1||g__MES10--1||g__MWDT01--15||g__Magnetomorum--1||g__Malaciobacter--1||g__Malonomonas--1||g__Massilia--1||g__Methylomarinum--2||g__Methylovorus--1||g__Nibricoccus--20||g__OMJK01--1||g__Opi-474--10||g__Opitutus--18||g__PALSA-1440--1||g__PBB1--2||g__PHBD01--4||g__PNKC01--1||g__PNKE01--10||g__PSRJ01--6||g__PSRM01--2||g__Palsa-1400--5||g__Palsa-1447--28||g__Palsa-187--5||g__Palsa-89--29||g__Paludibaculum--24||g__Pelagibacterium--3||g__Pelagicoccus--54||g__QWOP01--14||g__QWOQ01--3||g__QWPN01--19||g__R2A130--1||g__RAAP-1--3||g__REEB01--4||g__RFXW01--1||g__RI-231--1||g__RI-55--4||g__RPPU01--1||g__RS62--2||g__Rariglobus--18||g__Rhodoferax--2||g__Rs1--1||g__Ruficoccus--1||g__S012-135--2||g__S141-66--1||g__SIG230--1||g__SKIC01--4||g__SLJN01--2||g__SURF-16--3||g__SURF-52--3||g__SXTU01--1||g__SXXZ01--4||g__SZUA-567--1||g__Scalindua--1||g__Silvibacterium--5||g__Solibacter--12||g__Sporomusa--1||g__Sporosalibacterium--1||g__Sulfopaludibacter--16||g__Sulfotelmatobacter--1||g__Synechococcus_C--1||g__Syntrophotalea_A--1||g__Syntrophus--1||g__TMP-7--13||g__TOLSYN--3||g__Terracidiphilus--3||g__Terriglobus_A--7||g__Thermodesulforhabdus--1||g__Thiomicrospira--1||g__Tous-C4FEB--4||g__UBA10988--2||g__UBA11320--20||g__UBA11358--36||g__UBA1319--10||g__UBA1321--40||g__UBA2033--2||g__UBA2192--2||g__UBA2262--10||g__UBA2376--4||g__UBA2377--2||g__UBA3015--3||g__UBA3076--3||g__UBA5123--2||g__UBA5389--1||g__UBA5518--5||g__UBA6078--1||g__UBA6176--2||g__UBA6191--1||g__UBA6669--33||g__UBA6807--2||g__UBA6821--3||g__UBA6919--9||g__UBA693--10||g__UBA6984--1||g__UBA7797--3||g__UBA8904--3||g__UBA8958--2||g__UBA9464--9||g__UBA967--7||g__UMGS1889--2||g__VFZE01--2||g__VGSQ01--1||g__VHCZ01--4||g__VMSU01--1||g__Verruco-01--26||g__WHSN01--7||g__WOUP01--12||g__WOZS01--1||g__WRGD01--2||g__WYBW01--1||g__XYD12-FULL-50-9--1||g__ZC4RG30--2:gtdb_order_counter=o__Acidobacteriales--64||o__Actinomycetales--1||o__Anaeroferrophillales--3||o__Anaerolineales--3||o__B13-G15--7||o__Bacteroidales--1||o__Balneolales--17||o__Bdellovibrionales--2||o__Brocadiales--1||o__Bryobacterales--242||o__Burkholderiales--10||o__CAIKKV01--2||o__CAIMUX01--2||o__Campylobacterales--1||o__Chitinivibrionales--1||o__Chromatiales--4||o__Chthoniobacterales--10||o__DTGQ01--1||o__DTUO25--1||o__Desulfarculales--21||o__Desulfatiglandales--12||o__Desulfobaccales--8||o__Desulfobacterales--53||o__Desulfobulbales--27||o__Desulfovibrionales--1||o__Desulfuromonadales--4||o__Dissulfuribacterales--4||o__Erysipelotrichales--1||o__Ga0077536--3||o__Gastranaerophilales--2||o__Haliangiales--4||o__Hydrogenedentiales--2||o__JABWAM01--4||o__JACQYL01--2||o__JACRGQ01--4||o__JACRHL01--1||o__JADFXK01--6||o__JAGOGO01--3||o__JAHITG01--4||o__LD1-PB3--1||o__LZORAL124-64-63--9||o__Lachnospirales--10||o__Latescibacterales--1||o__Leptospirales--2||o__Methylacidiphilales--80||o__Methylococcales--2||o__Myxococcales--5||o__Nitrospirales--1||o__Opitutales--510||o__Oscillospirales--3||o__Ozemobacterales--4||o__PCC-6307--6||o__Palsa-1439--6||o__Pedosphaerales--209||o__Peptostreptococcales--2||o__Phycisphaerales--1||o__Pirellulales--53||o__Planctomycetales--1||o__Pseudomonadales--6||o__Rhizobiales--11||o__Rhodobacterales--3||o__Rhodospirillales--1||o__SG8-24--1||o__SZUA-567--2||o__Selenomonadales--2||o__Silvanigrellales--1||o__Sporomusales--1||o__Steroidobacterales--12||o__Syntrophales--25||o__Syntrophobacterales--10||o__Tepidiformales--1||o__Thiomicrospirales--1||o__Tissierellales--1||o__UBA10988--2||o__UBA11346--5||o__UBA2361--1||o__UBA2770--1||o__UBA6191--2||o__UBA6919--9||o__UBA7883--3||o__UBA7976--6||o__UBA8346--1||o__Verrucomicrobiales--5||o__Vicinamibacterales--27||o__Victivallales--1||o__XYD2-FULL-50-16--1:gtdb_phylum_counter=p__Acidobacteriota--333||p__Actinobacteriota--1||p__Armatimonadota--2||p__Bacteroidota--18||p__Bdellovibrionota--3||p__Bdellovibrionota_C--1||p__Campylobacterota--1||p__Chloroflexota--4||p__Cyanobacteria--8||p__Desulfobacterota--182||p__Desulfobacterota_C--3||p__Desulfobacterota_I--1||p__Eisenbacteria--2||p__Fibrobacterota--1||p__Firmicutes--1||p__Firmicutes_A--16||p__Firmicutes_C--3||p__Firmicutes_G--2||p__Hydrogenedentota--2||p__Krumholzibacteriota--9||p__Latescibacterota--1||p__Myxococcota--15||p__Nitrospinota--7||p__Nitrospirota--2||p__Patescibacteria--1||p__Planctomycetota--63||p__Proteobacteria--54||p__Riflebacteria--4||p__SAR324--1||p__SZUA-182--1||p__Spirochaetota--15||p__UBP17--2||p__Verrucomicrobiota--828:gtdb_species_counter=s__2-12-FULL-65-11 sp001767495--1||s__AM-0621 sp900299185--1||s__Acidobacterium capsulatum--2||s__Acidobacterium capsulatum_A--1||s__Agathobacter sp017523185--1||s__Alpha-05 sp001603335--1||s__Anaeroferrophillus wilburensis--1||s__Anaerotignum sp905214825--1||s__Anaerovibrio sp900548165--1||s__Anaerovibrio sp900768695--1||s__Archangium_A sp903905455--4||s__Arctic95D-9 sp002288445--2||s__Arctic95D-9 sp002396885--2||s__Arsenicitalea aurantiaca--1||s__Avoscillospira_A avistercoris--1||s__B111-G9 sp003646865--1||s__B13-G15 sp003646705--2||s__B1SED10-16 sp007135795--1||s__B73-G16 sp003646585--1||s__BAIKAL-G1-2R sp002737405--1||s__BAIKAL-G1-2R sp903877395--2||s__BD1 sp003569365--1||s__BD1 sp003670425--2||s__BJHT01 sp014193395--1||s__BOG-1363 sp003136555--1||s__BOG-224 sp903882645--2||s__BOG-224 sp903925975--2||s__BOG-234 sp010084195--1||s__BOG-234 sp903825445--6||s__BOG-234 sp903893525--3||s__BOG-234 sp903900705--4||s__BOG-234 sp903907865--5||s__BOG-234 sp903923395--6||s__BOG-234 sp903925015--3||s__BOG-234 sp903929755--1||s__Bacteroides_D periocalifornicus--1||s__Bdellovibrio sp002381805--1||s__Bdellovibrio sp013360185--1||s__Bog-375 sp003164035--12||s__Bryobacter aggregatus--1||s__Bryobacter sp016870995--1||s__Bryocella elongata--7||s__Butyribacter sp017476305--1||s__CADEFD01 sp902826515--2||s__CADEFT01 sp016213775--7||s__CADEFT01 sp016789745--10||s__CADEFT01 sp016789755--2||s__CADEFT01 sp018268935--6||s__CADEFT01 sp019187195--2||s__CADEFT01 sp902826685--1||s__CAIKBL01 sp903825645--3||s__CAIKKV01 sp903828035--2||s__CAIKMS01 sp903828595--1||s__CAIKNB01 sp903828685--1||s__CAIKZZ01 sp903832085--1||s__CAILNN01 sp903896505--1||s__CAIMTB01 sp016795425--13||s__CAIMTB01 sp903844265--9||s__CAIMWS01 sp903845125--12||s__CAINDO01 sp903847385--6||s__CAINDZ01 sp016703265--1||s__CAINDZ01 sp016712675--1||s__CAINDZ01 sp903847545--1||s__CAINDZ01 sp903859215--1||s__CAINDZ01 sp903912525--1||s__CAIOHZ01 sp903858165--2||s__CAIQCK01 sp016235595--6||s__CAIQOK01 sp903873415--1||s__CAIQPK01 sp903873705--2||s__CAIQQB01 sp903873805--2||s__CAIRSA01 sp903881085--4||s__CAISJI01 sp903885565--3||s__CAITWF01 sp903840415--7||s__CAITWF01 sp903896015--13||s__CAIUEN01 sp903898185--14||s__CAIUVD01 sp903902515--4||s__CAIVQB01 sp903907995--3||s__CAIVQB01 sp903922605--3||s__CAIVVT01 sp903909435--2||s__CAIWAH01 sp903821635--3||s__CAIWAH01 sp903910585--4||s__CAIXSY01 sp903922175--1||s__CAIYFD01 sp903925425--1||s__CAIYLH01 sp903879335--1||s__CAIYLH01 sp903908265--3||s__CAIYLH01 sp903927005--1||s__CAIYUN01 sp903929355--2||s__CAIYVA01 sp903929455--1||s__CAIYYI01 sp903930345--8||s__CAIZES01 sp903932045--1||s__CAIZGN01 sp903932505--1||s__CAJCBL01 sp016711225--17||s__CAJCBL01 sp019136515--10||s__CAJCBL01 sp903960515--14||s__CG1-02-43-26 sp001872735--1||s__CG2-30-51-40 sp001874005--1||s__COE1 sp009774345--1||s__CYK-10 sp903873585--1||s__Cellulomonas sp018898235--1||s__Chitinivibrio alkaliphilus--1||s__Cyanobium sp903831165--1||s__Cyanobium_A sp013205255--1||s__Cyanobium_A sp015840335--3||s__DRWS01 sp011388425--1||s__DSCM01 sp011049115--1||s__DSCM01 sp016938065--1||s__DSDU01 sp011056835--1||s__DSDU01 sp016936905--1||s__DSVZ01 sp015075445--1||s__DSYF01 sp017853715--5||s__DSZL01 sp011367125--2||s__DTGQ01 sp011338205--1||s__DTHB01 sp011334855--1||s__DTHC01 sp011334845--3||s__DTJU01 sp011361925--1||s__DTJU01 sp011370455--1||s__DTKJ01 sp011333555--1||s__DTKJ01 sp011358955--1||s__DTKJ01 sp011389355--1||s__DTKY01 sp011333485--2||s__DTPO01 sp011357885--1||s__Desulfacinum hydrothermale--1||s__Desulfacinum infernum--1||s__Desulfacinum sp014359885--1||s__Desulfamplus magnetovallimortis--1||s__Desulfamplus sp015231395--1||s__Desulfarculus baarsii--5||s__Desulfatiglans sp900498135--2||s__Desulfatirhabdium butyrativorans--1||s__Desulfatirhabdium butyrativorans_A--1||s__Desulfobacterium_B sp016342325--1||s__Desulfocarbo indianensis--4||s__Desulfoglaeba alkanexedens--2||s__Desulfohalobium retbaense--1||s__Desulfonema limicola--4||s__Desulfonema_B ishimotonii--6||s__Desulfonema_C magnum--6||s__Desulforegula conservatrix--1||s__Desulforhabdus sp007244385--1||s__Desulfosalsimonas propionicica--1||s__Desulfosoma caldarium--1||s__Desulfotignum sp011389715--2||s__Desulfuromusa sp016744595--1||s__Dethiosulfatarculus sandiegensis--3||s__Devosia_A nanyangense--1||s__Devosia_A sp001899075--1||s__Devosia_A sp004144345--1||s__Devosia_A sp014873135--1||s__Devosia_A sp015657675--1||s__Didemnitutus sp013821985--6||s__Didemnitutus sp013822585--6||s__Didemnitutus sp016187925--5||s__Didemnitutus sp016187945--10||s__Didemnitutus sp016217545--18||s__Didemnitutus sp017991595--3||s__Didemnitutus sp903885525--11||s__Dissulfurirhabdus thermomarina--1||s__Donghicola eburneus--1||s__ER46 sp002288455--8||s__ER46 sp003054705--16||s__ER46 sp016222805--14||s__ER46 sp016235555--11||s__ER46 sp903820035--7||s__EW11 sp003054665--14||s__Edaphobacter dinghuensis_A--2||s__Edaphobacter sp000421065--2||s__Edaphobacter sp018449545--2||s__Edaphobacter sp018449715--2||s__Epulopiscium_B sp000171335--1||s__Epulopiscium_B sp001983555--1||s__Epulopiscium_B sp001995005--1||s__Epulopiscium_B sp002007295--1||s__Ereboglobus sp001650175--6||s__F1-120-MAGs170 sp005777315--6||s__F1-120-MAGs170 sp009695275--3||s__F1-140-MAGs142 sp005790565--1||s__F1-20-MAGs016 sp005791575--2||s__F1-20-MAGs016 sp009924545--3||s__F1-20-MAGs016 sp016872555--2||s__F1-20-MAGs016 sp018970785--3||s__Fen-1166 sp903907985--2||s__Fen-1467 sp003142955--2||s__Fen-1467 sp003157575--2||s__GAS474 sp900105685--17||s__GAS474 sp903889845--18||s__GCA-002401295 sp002401295--1||s__GCA-2402105 sp002402105--1||s__GWF2-44-16 sp001803225--1||s__GWF2-57-35 sp001804865--1||s__Ga0077553 sp001464575--2||s__Ga0077553 sp016185425--1||s__Ga0077553 sp016789905--3||s__Ga0077553 sp016871055--2||s__Ga0077553 sp016871155--2||s__Geminisphaera colitermitum--3||s__Geminisphaera sp000242935--2||s__Geopsychrobacter sp009993495--1||s__Geosporobacter ferrireducens--1||s__Glo-17 sp014730255--1||s__Gracilimonas mengyeensis--1||s__Granulicella_C pectinivorans--1||s__Granulicella_C sibirica--10||s__Granulicella_C sp903970285--3||s__Granulicella_D aggregans--10||s__Granulicella_D sp903642265--1||s__HGW-15 sp002840535--1||s__HGW-15 sp016926135--2||s__HLUCCA01 sp001314545--1||s__HXMU1420-13 sp017640605--1||s__Halochromatium glycolicum--1||s__Halochromatium modestohalophilus--1||s__Halochromatium salexigens--1||s__Halochromatium sp009908845--1||s__Hydrogenedens terephthalicus--1||s__Hydrogenispora ethanolica--1||s__J108 sp014879845--9||s__JAABRU01 sp011390755--6||s__JAABSP01 sp011390345--3||s__JAABSQ01 sp011390315--2||s__JAABTD01 sp011389855--3||s__JAABTD01 sp011390065--1||s__JAABTE01 sp011390035--3||s__JAABTS01 sp011389735--5||s__JAADIV01 sp011330685--3||s__JAADIV01 sp013151175--1||s__JAAYKM01 sp012522415--2||s__JAAYKM01 sp019136935--3||s__JAAYUJ01 sp012517315--1||s__JAAYUJ01 sp012517775--1||s__JABFRY01 sp013140955--2||s__JABSRG01 sp013215165--7||s__JACADU01 sp013388415--1||s__JACMLA01 sp014379815--4||s__JACQEX01 sp016200345--1||s__JACQFT01 sp016199925--5||s__JACQHZ01 sp016198745--4||s__JACQYL01 sp016208165--2||s__JACQZB01 sp016207925--2||s__JACQZT01 sp016213755--1||s__JACRDC01 sp016208115--3||s__JACRDC01 sp016218705--3||s__JACRGQ01 sp016217735--2||s__JACRGR01 sp016212275--1||s__JACRHL01 sp016212085--1||s__JACRJZ01 sp016219875--1||s__JACRLM01 sp016235255--1||s__JACTMJ01 sp014584705--3||s__JADFXK01 sp015233055--2||s__JADFXK01 sp015233285--1||s__JADFXK01 sp015233295--1||s__JADFXK01 sp015233625--2||s__JADFXM01 sp015232575--2||s__JADFYG01 sp015233155--2||s__JADGBM01 sp015231515--1||s__JADJPG01 sp016713365--9||s__JADJQY01 sp016712505--2||s__JAEUJQ01 sp016879935--1||s__JAEUQQ01 sp016789685--15||s__JAFGAC01 sp016933835--1||s__JAFGCZ01 sp016932335--8||s__JAFGMP01 sp016927495--1||s__JAFGQS01 sp016935565--1||s__JAFGRE01 sp016935335--2||s__JAFGWW01 sp016936955--1||s__JAFLBB01 sp016713735--10||s__JAFLBB01 sp017304135--10||s__JAGOGO01 sp017996625--1||s__JAGOIO01 sp017995595--1||s__JAHITG01 sp018817865--4||s__JAHJAA01 sp018814305--1||s__JAHJIQ01 sp018823285--1||s__JAHJJF01 sp018823135--1||s__JdFR-95 sp002011835--3||s__KMM-3653 sp016901225--1||s__LW23 sp003054695--2||s__LZORAL124-64-63 sp002747875--1||s__LZORAL124-64-63 sp016744705--1||s__LZORAL124-64-63 sp019038745--1||s__Lacunisphaera lenta--9||s__Lacunisphaera limnophila--8||s__Lacunisphaera sp016795545--2||s__Lacunisphaera sp903898675--6||s__Limisphaera ngatamarikiensis--3||s__Limnohabitans_A sp017848645--1||s__Luteolibacter sp903837825--1||s__M1805 sp006226965--4||s__M30B53 sp016779265--1||s__M55B121 sp018400255--1||s__MES10 sp009711805--1||s__MWDT01 sp002070825--7||s__MWDT01 sp016217595--8||s__Magnetomorum sp002753725--1||s__Malaciobacter halophilus--1||s__Malonomonas sp013152145--1||s__Massilia atriviolacea--1||s__Methylomarinum sp006844585--1||s__Methylomarinum sp006844705--1||s__Methylovorus glucosotrophus--1||s__Nibricoccus aquaticus--14||s__Nibricoccus sp016721945--6||s__OMJK01 sp900299325--1||s__Opi-474 sp903825285--7||s__Opi-474 sp903830425--3||s__Opitutus sp903877135--5||s__Opitutus terrae--13||s__PALSA-1440 sp003152225--1||s__PBB1 sp002281415--1||s__PBB1 sp903905475--1||s__PHBD01 sp002841865--2||s__PHBD01 sp013177825--2||s__PNKC01 sp013822275--1||s__PNKE01 sp003487005--4||s__PNKE01 sp013822245--4||s__PNKE01 sp014860455--2||s__PSRJ01 sp003175985--5||s__PSRJ01 sp019242155--1||s__PSRM01 sp003176045--2||s__Palsa-1400 sp003138485--4||s__Palsa-1400 sp003140095--1||s__Palsa-1447 sp003151495--4||s__Palsa-1447 sp903834135--1||s__Palsa-1447 sp903887455--11||s__Palsa-1447 sp903890485--3||s__Palsa-1447 sp903916755--2||s__Palsa-1447 sp903919205--7||s__Palsa-187 sp003170295--3||s__Palsa-187 sp903892565--2||s__Palsa-89 sp003132905--3||s__Palsa-89 sp003162425--15||s__Palsa-89 sp003166875--11||s__Paludibaculum fermentans--6||s__Paludibaculum sp002298225--1||s__Paludibaculum sp016213725--2||s__Paludibaculum sp016215215--2||s__Paludibaculum sp016721425--8||s__Paludibaculum sp017307505--3||s__Paludibaculum usitatus_A--2||s__Pelagibacterium lentulum--1||s__Pelagibacterium limicola--1||s__Pelagibacterium sp003390885--1||s__Pelagicoccus albus--14||s__Pelagicoccus mobilis--17||s__Pelagicoccus sp000155695--12||s__Pelagicoccus sp014803405--11||s__QWOP01 sp003669605--3||s__QWOP01 sp009691925--2||s__QWOP01 sp903885855--3||s__QWOP01 sp903949225--3||s__QWOP01 sp903951635--3||s__QWOQ01 sp003669585--3||s__QWPN01 sp003669255--1||s__QWPN01 sp003670825--1||s__QWPN01 sp003671185--1||s__QWPN01 sp005789975--2||s__QWPN01 sp014192425--2||s__QWPN01 sp016872925--2||s__QWPN01 sp016872955--2||s__QWPN01 sp018970605--2||s__QWPN01 sp903831155--2||s__QWPN01 sp903917235--3||s__QWPN01 sp903958265--1||s__R2A130 sp013214695--1||s__RAAP-1 sp001443525--1||s__RAAP-1 sp016219185--1||s__RAAP-1 sp903909505--1||s__REEB01 sp007695295--4||s__RFXW01 sp009921245--1||s__RI-231 sp016125275--1||s__RI-55 sp016124235--4||s__RPPU01 sp003819975--1||s__RS62 sp000496475--2||s__Rariglobus hedericola--10||s__Rariglobus sp903876795--8||s__Rhodoferax sp009925925--1||s__Rhodoferax sp903876045--1||s__Rs1 sp002163025--1||s__Ruficoccus amylovorans--1||s__S012-135 sp015488275--2||s__S141-66 sp015490455--1||s__SIG230 sp017532345--1||s__SKIC01 sp007116685--4||s__SLJN01 sp007131535--2||s__SURF-16 sp003249165--1||s__SURF-16 sp018816555--1||s__SURF-16 sp018897105--1||s__SURF-52 sp003599195--2||s__SURF-52 sp016208235--1||s__SXTU01 sp016235545--1||s__SXXZ01 sp903930165--4||s__SZUA-567 sp003249795--1||s__Scalindua arabica--1||s__Silvibacterium bohemicum--5||s__Solibacter sp003136215--4||s__Solibacter sp018268835--4||s__Solibacter usitatus_A--4||s__Sporomusa acidovorans--1||s__Sporosalibacterium faouarense--1||s__Sulfopaludibacter sp900290315--16||s__Sulfotelmatobacter sp003165855--1||s__Synechococcus_C sp000230675--1||s__Syntrophotalea_A sp013619105--1||s__Syntrophus sp002067815--1||s__TMP-7 sp018268715--13||s__TOLSYN sp903832295--3||s__Terracidiphilus savannae--1||s__Terracidiphilus sp018268915--2||s__Terriglobus_A albidus--4||s__Terriglobus_A sp013361705--3||s__Thermodesulforhabdus norvegica--1||s__Thiomicrospira sp002421475--1||s__Tous-C4FEB sp009919985--1||s__Tous-C4FEB sp014376585--3||s__UBA10988 sp016235455--2||s__UBA11320 sp003452185--9||s__UBA11320 sp016199985--3||s__UBA11320 sp016793885--8||s__UBA11358 sp003133815--1||s__UBA11358 sp003151855--3||s__UBA11358 sp903827955--5||s__UBA11358 sp903835255--6||s__UBA11358 sp903847285--3||s__UBA11358 sp903850425--9||s__UBA11358 sp903884535--1||s__UBA11358 sp903911825--3||s__UBA11358 sp903944085--5||s__UBA1319 sp002306985--10||s__UBA1321 sp002304345--16||s__UBA1321 sp002306945--4||s__UBA1321 sp017849585--20||s__UBA2033 sp002333425--1||s__UBA2033 sp013297885--1||s__UBA2192 sp002067855--2||s__UBA2262 sp001799285--1||s__UBA2262 sp002347095--1||s__UBA2262 sp002347185--1||s__UBA2262 sp002841785--1||s__UBA2262 sp013349295--2||s__UBA2262 sp013791995--1||s__UBA2262 sp018829945--1||s__UBA2262 sp018830485--1||s__UBA2262 sp903869265--1||s__UBA2376 sp016707895--1||s__UBA2376 sp016794525--2||s__UBA2376 sp018057825--1||s__UBA2377 sp903952145--2||s__UBA3015 sp903905395--1||s__UBA3015 sp903956835--2||s__UBA3076 sp003194485--1||s__UBA3076 sp011042225--1||s__UBA3076 sp018399745--1||s__UBA5123 sp002414225--1||s__UBA5123 sp002415465--1||s__UBA5389 sp019136685--1||s__UBA5518 sp903921135--1||s__UBA5518 sp903928015--3||s__UBA5518 sp903938575--1||s__UBA6078 sp016934695--1||s__UBA6176 sp903842505--2||s__UBA6191 sp002422125--1||s__UBA6669 sp002455175--5||s__UBA6669 sp014584295--1||s__UBA6669 sp015075305--1||s__UBA6669 sp016794625--12||s__UBA6669 sp016794725--13||s__UBA6669 sp017994935--1||s__UBA6807 sp002441265--2||s__UBA6821 sp903858595--2||s__UBA6821 sp903868795--1||s__UBA6919 sp002450905--9||s__UBA693 sp002298785--2||s__UBA693 sp903913865--8||s__UBA6984 sp017405375--1||s__UBA7797 sp002480645--3||s__UBA8904 sp002347685--1||s__UBA8904 sp002382045--1||s__UBA8904 sp009668925--1||s__UBA8958 sp003451635--1||s__UBA8958 sp903885795--1||s__UBA9464 sp003445095--1||s__UBA9464 sp005801385--3||s__UBA9464 sp016793645--1||s__UBA9464 sp016871805--3||s__UBA9464 sp017309115--1||s__UBA967 sp002290555--1||s__UBA967 sp009920585--2||s__UBA967 sp018402345--1||s__UBA967 sp018970255--1||s__UBA967 sp903915315--2||s__UMGS1889 sp016302225--1||s__UMGS1889 sp017828975--1||s__VFZE01 sp016871315--2||s__VGSQ01 sp016874975--1||s__VHCZ01 sp016190065--1||s__VHCZ01 sp016209525--3||s__VMSU01 sp013792005--1||s__Verruco-01 sp001604565--8||s__Verruco-01 sp001604585--8||s__Verruco-01 sp016928295--10||s__WHSN01 sp018268955--5||s__WHSN01 sp902826465--2||s__WOUP01 sp009772895--12||s__WOZS01 sp011620135--1||s__WRGD01 sp009787355--2||s__WYBW01 sp011525685--1||s__XYD12-FULL-50-9 sp001799225--1||s__ZC4RG30 sp903868595--2:heptad_counter=MCP-24H--12||MCP-28H--17||MCP-34H--110||MCP-36H--5136||MCP-38H--2||MCP-40H--138||MCP-42H--1||MCP-44H--40||MCP-48H--1||MCP-52H--1||MCP-58H--1:lbd_counter=:lca_tree=d__Bacteria:length_avg=126.94275046670815:length_max=183.0:length_min=23.0:length_std=25.812388699284973:length_sum=203997.0:mismatch_avg=30.57934038581207:mismatch_max=98.0:mismatch_min=0.0:mismatch_std=14.471288921570265:mismatch_sum=49141.0:name=N686697:qcovhsp_avg=99.16733042937149:qcovhsp_max=100.0:qcovhsp_min=95.0:qcovhsp_std=1.142563493727703:qcovhsp_sum=159361.9:qend_avg=127.41941505911636:qend_max=183.0:qend_min=23.0:qend_std=25.91276814781255:qend_sum=204763.0:qstart_avg=1.6365899191039204:qstart_max=8.0:qstart_min=1.0:qstart_std=1.0574318948174706:qstart_sum=2630.0:ref_name_counter=GB_GCA_000242935.3_protein.faa_CP007053.1_4773@PF00015_full_PFAM.401.592--2||GB_GCA_001295905.1_protein.faa_LJHT01000058.1_137@PF00015_full_PFAM.321.496--1||GB_GCA_001602455.1_protein.faa_CP012157.1_1085@PF00015_full_PFAM.318.520--1||GB_GCA_001604565.1_protein.faa_LVBV01000009.1_94@PF00015_full_PFAM.393.579--1||GB_GCA_001650175.1_protein.faa_KV441841.1_238@PF00015_full_PFAM.401.502--2||GB_GCA_001899075.1_protein.faa_MKVA01000008.1_337@PF00015_full_PFAM.308.495--4||GB_GCA_002070825.1_protein.faa_MWDT01000532.1_1@PF00015_full_PFAM.10.223--1||GB_GCA_002070825.1_protein.faa_MWDT01000572.1_2@PF00015_full_PFAM.136.346--1||GB_GCA_002288455.1_protein.faa_NEUS01000004.1_17@PF00015_full_PFAM.414.632--2||GB_GCA_002288455.1_protein.faa_NEUS01000008.1_6@PF00015_full_PFAM.428.612--1||GB_GCA_002288455.1_protein.faa_NEUS01000029.1_17@PF00015_full_PFAM.281.477--1||GB_GCA_002288455.1_protein.faa_NEUS01000135.1_9@PF00015_full_PFAM.272.460--4||GB_GCA_002304345.1_protein.faa_NEUU01000036.1_5@PF00015_full_PFAM.400.593--1||GB_GCA_002306985.1_protein.faa_DBTJ01000095.1_46@PF00015_full_PFAM.275.462--3||GB_GCA_002339015.1_protein.faa_DDJC01000084.1_10@PF00015_full_PFAM.469.654--1||GB_GCA_002352445.1_protein.faa_DEIL01000196.1_1@PF00015_full_PFAM.430.612--1||GB_GCA_002427815.1_protein.faa_DIZF01000002.1_58@PF00015_full_PFAM.540.750--1||GB_GCA_002432195.1_protein.faa_DJGG01000236.1_6@PF00015_full_PFAM.398.586--2||GB_GCA_002455175.1_protein.faa_DKKJ01000206.1_16@PF00015_full_PFAM.36.193--1||GB_GCA_002840535.1_protein.faa_PHBH01000081.1_5@PF00015_full_PFAM.527.720--1||GB_GCA_003054665.1_protein.faa_QAYY01000002.1_119@PF00015_full_PFAM.275.475--4||GB_GCA_003054665.1_protein.faa_QAYY01000002.1_325@PF00015_full_PFAM.266.479--1||GB_GCA_003054665.1_protein.faa_QAYY01000002.1_400@PF00015_full_PFAM.313.500--2||GB_GCA_003132905.1_protein.faa_PKZC01000391.1_1@PF00015_full_PFAM.273.348--1||GB_GCA_003132905.1_protein.faa_PKZC01000442.1_15@PF00015_full_PFAM.274.474--2||GB_GCA_003133815.1_protein.faa_PKZR01000013.1_4@PF00015_full_PFAM.269.492--9||GB_GCA_003133815.1_protein.faa_PKZR01000330.1_1@PF00015_full_PFAM.165.294--1||GB_GCA_003138485.1_protein.faa_PLGF01000053.1_20@PF00015_full_PFAM.281.471--1||GB_GCA_003138485.1_protein.faa_PLGF01000166.1_19@PF00015_full_PFAM.138.329--4||GB_GCA_003140095.1_protein.faa_PLIU01000495.1_26@PF00015_full_PFAM.274.458--20||GB_GCA_003142955.1_protein.faa_PLOH01000142.1_76@PF00015_full_PFAM.273.459--11||GB_GCA_003151855.1_protein.faa_PLYV01000113.1_3@PF00015_full_PFAM.168.397--6||GB_GCA_003151855.1_protein.faa_PLYV01000113.1_6@PF00015_full_PFAM.280.466--11||GB_GCA_003151855.1_protein.faa_PLYV01000218.1_5@PF00015_full_PFAM.1.186--8||GB_GCA_003158495.1_protein.faa_PMJT01000221.1_6@PF00015_full_PFAM.418.487--1||GB_GCA_003162425.1_protein.faa_PMOK01000082.1_51@PF00015_full_PFAM.273.455--3||GB_GCA_003162425.1_protein.faa_PMOK01000139.1_19@PF00015_full_PFAM.273.459--1||GB_GCA_003162425.1_protein.faa_PMOK01000167.1_9@PF00015_full_PFAM.288.464--2||GB_GCA_003162425.1_protein.faa_PMOK01000244.1_22@PF00015_full_PFAM.273.467--21||GB_GCA_003162425.1_protein.faa_PMOK01000244.1_23@PF00015_full_PFAM.270.467--5||GB_GCA_003166875.1_protein.faa_PMUN01000221.1_23@PF00015_full_PFAM.52.125--4||GB_GCA_003170295.1_protein.faa_PNAJ01000045.1_11@PF00015_full_PFAM.281.469--1||GB_GCA_003175985.1_protein.faa_PSRJ01000353.1_3@PF00015_full_PFAM.289.461--6||GB_GCA_003175985.1_protein.faa_PSRJ01000359.1_17@PF00015_full_PFAM.119.297--7||GB_GCA_003176045.1_protein.faa_PSRM01000216.1_2@PF00015_full_PFAM.139.331--3||GB_GCA_003258405.1_protein.faa_QKPN01000017.1_72@PF00015_full_PFAM.4.188--1||GB_GCA_003487005.1_protein.faa_DNFG01000395.1_5@PF00015_full_PFAM.273.468--1||GB_GCA_003599195.1_protein.faa_QZIZ01000113.1_6@PF00015_full_PFAM.273.462--2||GB_GCA_003605035.1_protein.faa_QZKJ01000110.1_15@PF00015_full_PFAM.277.470--1||GB_GCA_004144345.1_protein.faa_SEEL01000048.1_29@PF00015_full_PFAM.299.496--11||GB_GCA_005777315.1_protein.faa_SXMN01000129.1_7@PF00015_full_PFAM.398.608--1||GB_GCA_005777315.1_protein.faa_SXMN01000135.1_2@PF00015_full_PFAM.396.594--21||GB_GCA_005777315.1_protein.faa_SXMN01000135.1_5@PF00015_full_PFAM.263.453--17||GB_GCA_005777315.1_protein.faa_SXMN01000135.1_8@PF00015_full_PFAM.86.283--13||GB_GCA_005777315.1_protein.faa_SXMN01000280.1_2@PF00015_full_PFAM.49.248--35||GB_GCA_005777315.1_protein.faa_SXMN01000339.1_2@PF00015_full_PFAM.417.603--14||GB_GCA_007116195.1_protein.faa_SKIX01000124.1_1@PF00015_full_PFAM.10.49--1||GB_GCA_007695295.1_protein.faa_REEB01000071.1_6@PF00015_full_PFAM.396.585--2||GB_GCA_009695275.1_protein.faa_SIBF01000222.1_3@PF00015_full_PFAM.391.580--25||GB_GCA_009780985.1_protein.faa_WQYZ01000084.1_1@PF00015_full_PFAM.319.399--1||GB_GCA_009785665.1_protein.faa_WQVV01000042.1_6@PF00015_full_PFAM.413.483--1||GB_GCA_009830035.1_protein.faa_SZZY01000002.1_215@PF00015_full_PFAM.1.43--1||GB_GCA_011333465.1_protein.faa_DTKM01000018.1_4@PF00015_full_PFAM.8.157--2||GB_GCA_011333575.1_protein.faa_DTKL01000079.1_15@PF00015_full_PFAM.275.497--1||GB_GCA_011389575.1_protein.faa_JAABUB010000027.1_21@PF00015_full_PFAM.383.548--2||GB_GCA_012842935.1_protein.faa_DUSC01000205.1_2@PF00015_full_PFAM.426.598--1||GB_GCA_012974445.1_protein.faa_JAAXQG010000087.1_2@PF00015_full_PFAM.408.592--1||GB_GCA_013140955.1_protein.faa_JABFRY010000196.1_2@PF00015_full_PFAM.436.615--2||GB_GCA_013815685.1_protein.faa_JACDFR010000033.1_30@PF00015_full_PFAM.538.751--1||GB_GCA_013821985.1_protein.faa_PNJQ01000037.1_33@PF00015_full_PFAM.270.452--19||GB_GCA_013821985.1_protein.faa_PNJQ01000037.1_35@PF00015_full_PFAM.270.469--3||GB_GCA_013822585.1_protein.faa_PNKG01000016.1_12@PF00015_full_PFAM.273.468--11||GB_GCA_013822585.1_protein.faa_PNKG01000060.1_15@PF00015_full_PFAM.401.589--1||GB_GCA_013822585.1_protein.faa_PNKG01000265.1_1@PF00015_full_PFAM.364.558--2||GB_GCA_014237395.1_protein.faa_JABZFP010000018.1_65@PF00015_full_PFAM.378.539--1||GB_GCA_014376585.1_protein.faa_JACMRG010000337.1_4@PF00015_full_PFAM.219.422--40||GB_GCA_014584295.1_protein.faa_JACTNC010000022.1_8@PF00015_full_PFAM.396.584--2||GB_GCA_014584705.1_protein.faa_JACTMJ010000021.1_65@PF00015_full_PFAM.9.180--2||GB_GCA_014584705.1_protein.faa_JACTMJ010000030.1_136@PF00015_full_PFAM.268.463--7||GB_GCA_014879845.1_protein.faa_JACSRI010000075.1_24@PF00015_full_PFAM.279.465--1||GB_GCA_014879845.1_protein.faa_JACSRI010000086.1_14@PF00015_full_PFAM.418.600--9||GB_GCA_014879845.1_protein.faa_JACSRI010000106.1_88@PF00015_full_PFAM.395.592--5||GB_GCA_014879845.1_protein.faa_JACSRI010000135.1_12@PF00015_full_PFAM.287.461--3||GB_GCA_014879845.1_protein.faa_JACSRI010000182.1_10@PF00015_full_PFAM.270.460--26||GB_GCA_015233155.1_protein.faa_JADFYG010000004.1_69@PF00015_full_PFAM.305.489--3||GB_GCA_015233625.1_protein.faa_JADFXK010000071.1_1@PF00015_full_PFAM.470.546--1||GB_GCA_015655465.1_protein.faa_JAATEY010000196.1_10@PF00015_full_PFAM.708.781--1||GB_GCA_016124235.1_protein.faa_WGOC01000026.1_37@PF00015_full_PFAM.268.472--1||GB_GCA_016124235.1_protein.faa_WGOC01000027.1_68@PF00015_full_PFAM.273.499--3||GB_GCA_016125085.1_protein.faa_WGMM01000019.1_154@PF00015_full_PFAM.502.676--1||GB_GCA_016125275.1_protein.faa_WGMB01000009.1_131@PF00015_full_PFAM.286.459--1||GB_GCA_016187925.1_protein.faa_JACPIS010000025.1_112@PF00015_full_PFAM.269.458--22||GB_GCA_016187925.1_protein.faa_JACPIS010000033.1_40@PF00015_full_PFAM.269.458--9||GB_GCA_016187925.1_protein.faa_JACPIS010000033.1_42@PF00015_full_PFAM.311.502--15||GB_GCA_016187945.1_protein.faa_JACPIT010000002.1_31@PF00015_full_PFAM.271.470--6||GB_GCA_016187945.1_protein.faa_JACPIT010000002.1_70@PF00015_full_PFAM.286.481--1||GB_GCA_016187945.1_protein.faa_JACPIT010000004.1_258@PF00015_full_PFAM.313.491--1||GB_GCA_016187945.1_protein.faa_JACPIT010000004.1_311@PF00015_full_PFAM.275.474--1||GB_GCA_016187945.1_protein.faa_JACPIT010000009.1_263@PF00015_full_PFAM.393.593--12||GB_GCA_016191785.1_protein.faa_JACPVJ010000197.1_90@PF00015_full_PFAM.600.782--1||GB_GCA_016198745.1_protein.faa_JACQHZ010000391.1_8@PF00015_full_PFAM.278.464--2||GB_GCA_016198745.1_protein.faa_JACQHZ010000506.1_22@PF00015_full_PFAM.272.465--2||GB_GCA_016199925.1_protein.faa_JACQFT010000120.1_4@PF00015_full_PFAM.362.559--12||GB_GCA_016199925.1_protein.faa_JACQFT010000120.1_8@PF00015_full_PFAM.309.509--27||GB_GCA_016199925.1_protein.faa_JACQFT010000240.1_2@PF00015_full_PFAM.267.462--3||GB_GCA_016199985.1_protein.faa_JACQFQ010000045.1_42@PF00015_full_PFAM.418.611--1||GB_GCA_016208115.1_protein.faa_JACQYR010000113.1_17@PF00015_full_PFAM.339.465--1||GB_GCA_016213245.1_protein.faa_JACRBC010000042.1_17@PF00015_full_PFAM.276.494--6||GB_GCA_016213245.1_protein.faa_JACRBC010000097.1_22@PF00015_full_PFAM.270.520--1||GB_GCA_016213755.1_protein.faa_JACQZT010000110.1_1@PF00015_full_PFAM.9.195--1||GB_GCA_016213775.1_protein.faa_JACQZR010000276.1_13@PF00015_full_PFAM.276.463--1||GB_GCA_016217545.1_protein.faa_JACRHT010000003.1_116@PF00015_full_PFAM.396.606--3||GB_GCA_016217545.1_protein.faa_JACRHT010000004.1_111@PF00015_full_PFAM.275.481--1||GB_GCA_016217545.1_protein.faa_JACRHT010000004.1_213@PF00015_full_PFAM.310.500--1||GB_GCA_016217545.1_protein.faa_JACRHT010000011.1_122@PF00015_full_PFAM.272.497--10||GB_GCA_016217545.1_protein.faa_JACRHT010000011.1_54@PF00015_full_PFAM.424.609--1||GB_GCA_016217545.1_protein.faa_JACRHT010000011.1_55@PF00015_full_PFAM.267.463--1||GB_GCA_016217545.1_protein.faa_JACRHT010000015.1_2@PF00015_full_PFAM.569.771--3||GB_GCA_016217545.1_protein.faa_JACRHT010000016.1_125@PF00015_full_PFAM.230.460--1||GB_GCA_016217545.1_protein.faa_JACRHT010000017.1_459@PF00015_full_PFAM.271.464--2||GB_GCA_016217595.1_protein.faa_JACRHS010000010.1_6@PF00015_full_PFAM.271.473--2||GB_GCA_016217595.1_protein.faa_JACRHS010000031.1_24@PF00015_full_PFAM.305.518--1||GB_GCA_016218705.1_protein.faa_JACRDC010000018.1_22@PF00015_full_PFAM.351.533--1||GB_GCA_016222805.1_protein.faa_JACRQG010000017.1_12@PF00015_full_PFAM.402.601--2||GB_GCA_016222805.1_protein.faa_JACRQG010000024.1_74@PF00015_full_PFAM.287.473--3||GB_GCA_016222805.1_protein.faa_JACRQG010000024.1_76@PF00015_full_PFAM.308.493--4||GB_GCA_016222805.1_protein.faa_JACRQG010000024.1_85@PF00015_full_PFAM.269.466--2||GB_GCA_016235555.1_protein.faa_JACRKC010000027.1_19@PF00015_full_PFAM.273.498--2||GB_GCA_016235555.1_protein.faa_JACRKC010000037.1_6@PF00015_full_PFAM.392.592--2||GB_GCA_016235555.1_protein.faa_JACRKC010000063.1_47@PF00015_full_PFAM.403.590--13||GB_GCA_016235555.1_protein.faa_JACRKC010000074.1_80@PF00015_full_PFAM.288.460--1||GB_GCA_016235555.1_protein.faa_JACRKC010000114.1_46@PF00015_full_PFAM.270.472--2||GB_GCA_016342325.1_protein.faa_JAEINR010000001.1_8@PF00015_full_PFAM.503.696--1||GB_GCA_016711225.1_protein.faa_JADJTK010000011.1_126@PF00015_full_PFAM.310.497--3||GB_GCA_016711225.1_protein.faa_JADJTK010000018.1_108@PF00015_full_PFAM.13.52--1||GB_GCA_016711225.1_protein.faa_JADJTK010000056.1_6@PF00015_full_PFAM.393.603--1||GB_GCA_016712505.1_protein.faa_JADJQY010000001.1_394@PF00015_full_PFAM.421.611--1||GB_GCA_016713365.1_protein.faa_JADJPG010000001.1_160@PF00015_full_PFAM.281.500--1||GB_GCA_016713365.1_protein.faa_JADJPG010000008.1_63@PF00015_full_PFAM.263.464--2||GB_GCA_016713365.1_protein.faa_JADJPG010000063.1_29@PF00015_full_PFAM.392.596--2||GB_GCA_016713735.1_protein.faa_JADJOP010000007.1_285@PF00015_full_PFAM.270.461--5||GB_GCA_016713735.1_protein.faa_JADJOP010000018.1_12@PF00015_full_PFAM.327.497--1||GB_GCA_016713735.1_protein.faa_JADJOP010000032.1_431@PF00015_full_PFAM.280.473--8||GB_GCA_016713735.1_protein.faa_JADJOP010000043.1_90@PF00015_full_PFAM.274.459--7||GB_GCA_016720685.1_protein.faa_JADKKC010000064.1_15@PF00015_full_PFAM.223.262--5||GB_GCA_016721945.1_protein.faa_JADKHC010000005.1_106@PF00015_full_PFAM.409.605--1||GB_GCA_016721945.1_protein.faa_JADKHC010000020.1_15@PF00015_full_PFAM.270.463--1||GB_GCA_016745075.1_protein.faa_JADGDD010000001.1_808@PF00015_full_PFAM.641.890--1||GB_GCA_016789685.1_protein.faa_JAEUQQ010000021.1_9@PF00015_full_PFAM.122.305--2||GB_GCA_016789685.1_protein.faa_JAEUQQ010000117.1_2@PF00015_full_PFAM.295.470--12||GB_GCA_016789685.1_protein.faa_JAEUQQ010000233.1_4@PF00015_full_PFAM.274.463--17||GB_GCA_016789685.1_protein.faa_JAEUQQ010000265.1_2@PF00015_full_PFAM.276.468--7||GB_GCA_016789685.1_protein.faa_JAEUQQ010000431.1_33@PF00015_full_PFAM.282.470--8||GB_GCA_016789685.1_protein.faa_JAEUQQ010000643.1_2@PF00015_full_PFAM.280.473--87||GB_GCA_016789685.1_protein.faa_JAEUQQ010000695.1_1@PF00015_full_PFAM.318.497--2||GB_GCA_016789685.1_protein.faa_JAEUQQ010000707.1_4@PF00015_full_PFAM.279.462--15||GB_GCA_016789745.1_protein.faa_JAEUQF010000003.1_16@PF00015_full_PFAM.269.461--4||GB_GCA_016789745.1_protein.faa_JAEUQF010000145.1_10@PF00015_full_PFAM.7.182--1||GB_GCA_016793885.1_protein.faa_JAEUHE010000053.1_11@PF00015_full_PFAM.577.799--1||GB_GCA_016794625.1_protein.faa_JAEUGY010000037.1_140@PF00015_full_PFAM.394.577--1||GB_GCA_016794625.1_protein.faa_JAEUGY010000037.1_185@PF00015_full_PFAM.268.453--1||GB_GCA_016794625.1_protein.faa_JAEUGY010000084.1_23@PF00015_full_PFAM.276.457--4||GB_GCA_016794725.1_protein.faa_JAEUGZ010000008.1_4@PF00015_full_PFAM.278.460--3||GB_GCA_016794725.1_protein.faa_JAEUGZ010000382.1_12@PF00015_full_PFAM.314.505--1||GB_GCA_016794725.1_protein.faa_JAEUGZ010000564.1_26@PF00015_full_PFAM.286.466--1||GB_GCA_016794725.1_protein.faa_JAEUGZ010000603.1_5@PF00015_full_PFAM.406.603--7||GB_GCA_016794725.1_protein.faa_JAEUGZ010000616.1_1@PF00015_full_PFAM.295.474--4||GB_GCA_016795425.1_protein.faa_JAEUHG010000072.1_3@PF00015_full_PFAM.401.608--13||GB_GCA_016795425.1_protein.faa_JAEUHG010000179.1_103@PF00015_full_PFAM.403.594--1||GB_GCA_016795545.1_protein.faa_JAEUGX010000001.1_11@PF00015_full_PFAM.268.454--1||GB_GCA_016795545.1_protein.faa_JAEUGX010000054.1_16@PF00015_full_PFAM.273.462--5||GB_GCA_016871055.1_protein.faa_VFZW01000419.1_3@PF00015_full_PFAM.279.445--4||GB_GCA_016871155.1_protein.faa_VFZO01000440.1_1@PF00015_full_PFAM.30.161--2||GB_GCA_016871315.1_protein.faa_VFZE01000010.1_3@PF00015_full_PFAM.286.454--1||GB_GCA_016927755.1_protein.faa_JAFGLZ010000089.1_35@PF00015_full_PFAM.484.665--1||GB_GCA_016928295.1_protein.faa_JAFGLA010000071.1_2@PF00015_full_PFAM.277.469--1||GB_GCA_017304135.1_protein.faa_JAFLBB010000097.1_4@PF00015_full_PFAM.327.483--1||GB_GCA_017307505.1_protein.faa_JAFKEE010000035.1_45@PF00015_full_PFAM.328.494--1||GB_GCA_017309115.1_protein.faa_JAFLEF010000095.1_11@PF00015_full_PFAM.276.461--1||GB_GCA_017849585.1_protein.faa_JAFIGT010000029.1_4@PF00015_full_PFAM.279.486--1||GB_GCA_017991595.1_protein.faa_JAGOQJ010000006.1_24@PF00015_full_PFAM.275.471--3||GB_GCA_017994935.1_protein.faa_JAGOJU010000005.1_53@PF00015_full_PFAM.383.564--1||GB_GCA_018268935.1_protein.faa_JAFDVS010000015.1_3@PF00015_full_PFAM.277.465--4||GB_GCA_018268935.1_protein.faa_JAFDVS010000016.1_52@PF00015_full_PFAM.281.448--2||GB_GCA_018268955.1_protein.faa_JAFDVO010000017.1_136@PF00015_full_PFAM.283.472--2||GB_GCA_018268955.1_protein.faa_JAFDVO010000018.1_111@PF00015_full_PFAM.306.499--1||GB_GCA_018268955.1_protein.faa_JAFDVO010000025.1_29@PF00015_full_PFAM.270.479--6||GB_GCA_018823285.1_protein.faa_JAHJIQ010000014.1_1@PF00015_full_PFAM.399.586--1||GB_GCA_018830485.1_protein.faa_JAHJRQ010000011.1_20@PF00015_full_PFAM.391.570--2||GB_GCA_019136515.1_protein.faa_JAGVUB010000112.1_90@PF00015_full_PFAM.381.579--1||GB_GCA_019136515.1_protein.faa_JAGVUB010000158.1_48@PF00015_full_PFAM.271.475--1||GB_GCA_019187195.1_protein.faa_JABAQT010000041.1_54@PF00015_full_PFAM.73.262--26||GB_GCA_019187195.1_protein.faa_JABAQT010000099.1_11@PF00015_full_PFAM.279.466--3||GB_GCA_902826465.1_protein.faa_CADEEX010000001.1_69@PF00015_full_PFAM.122.310--2||GB_GCA_902826465.1_protein.faa_CADEEX010000291.1_3@PF00015_full_PFAM.277.464--10||GB_GCA_902826515.1_protein.faa_CADEFD010000069.1_12@PF00015_full_PFAM.328.505--5||GB_GCA_902826515.1_protein.faa_CADEFD010000400.1_2@PF00015_full_PFAM.140.329--2||GB_GCA_903820035.1_protein.faa_CAIJFT010000271.1_7@PF00015_full_PFAM.275.465--1||GB_GCA_903820035.1_protein.faa_CAIJFT010000326.1_19@PF00015_full_PFAM.402.596--3||GB_GCA_903821635.1_protein.faa_CAIJLV010000114.1_5@PF00015_full_PFAM.10.225--7||GB_GCA_903821635.1_protein.faa_CAIJLV010000203.1_10@PF00015_full_PFAM.233.428--1||GB_GCA_903825285.1_protein.faa_CAIJZY010000014.1_225@PF00015_full_PFAM.261.454--2||GB_GCA_903825285.1_protein.faa_CAIJZY010000014.1_231@PF00015_full_PFAM.293.464--9||GB_GCA_903825285.1_protein.faa_CAIJZY010000032.1_48@PF00015_full_PFAM.271.473--7||GB_GCA_903825445.1_protein.faa_CAIKAS010000056.1_3@PF00015_full_PFAM.275.463--6||GB_GCA_903827955.1_protein.faa_CAIKKJ010000024.1_2@PF00015_full_PFAM.253.451--7||GB_GCA_903827955.1_protein.faa_CAIKKJ010000064.1_10@PF00015_full_PFAM.364.558--3||GB_GCA_903827955.1_protein.faa_CAIKKJ010000147.1_4@PF00015_full_PFAM.277.475--1||GB_GCA_903827955.1_protein.faa_CAIKKJ010000147.1_5@PF00015_full_PFAM.265.488--2||GB_GCA_903830425.1_protein.faa_CAIKTR010000022.1_1@PF00015_full_PFAM.435.510--2||GB_GCA_903835255.1_protein.faa_CAILMI010000061.1_3@PF00015_full_PFAM.296.524--3||GB_GCA_903840415.1_protein.faa_CAIMFY010000068.1_3@PF00015_full_PFAM.403.661--1||GB_GCA_903840415.1_protein.faa_CAIMFY010000074.1_117@PF00015_full_PFAM.276.471--3||GB_GCA_903840415.1_protein.faa_CAIMFY010000074.1_42@PF00015_full_PFAM.265.447--11||GB_GCA_903844265.1_protein.faa_CAIMTB010000039.1_7@PF00015_full_PFAM.594.815--2||GB_GCA_903844265.1_protein.faa_CAIMTB010000223.1_19@PF00015_full_PFAM.401.594--2||GB_GCA_903845125.1_protein.faa_CAIMWS010000218.1_10@PF00015_full_PFAM.397.482--4||GB_GCA_903850425.1_protein.faa_CAINLR010000001.1_162@PF00015_full_PFAM.150.346--1||GB_GCA_903850425.1_protein.faa_CAINLR010000106.1_128@PF00015_full_PFAM.280.475--16||GB_GCA_903850425.1_protein.faa_CAINLR010000106.1_130@PF00015_full_PFAM.269.463--4||GB_GCA_903850425.1_protein.faa_CAINLR010000116.1_101@PF00015_full_PFAM.362.555--4||GB_GCA_903850425.1_protein.faa_CAINLR010000116.1_98@PF00015_full_PFAM.263.455--2||GB_GCA_903850425.1_protein.faa_CAINLR010000118.1_2@PF00015_full_PFAM.400.593--1||GB_GCA_903850425.1_protein.faa_CAINLR010000196.1_29@PF00015_full_PFAM.275.492--1||GB_GCA_903858165.1_protein.faa_CAIOHZ010000064.1_10@PF00015_full_PFAM.278.463--1||GB_GCA_903873415.1_protein.faa_CAIQOK010000134.1_33@PF00015_full_PFAM.281.466--23||GB_GCA_903873805.1_protein.faa_CAIQQB010000006.1_9@PF00015_full_PFAM.291.476--15||GB_GCA_903873805.1_protein.faa_CAIQQB010000027.1_2@PF00015_full_PFAM.401.598--1||GB_GCA_903876795.1_protein.faa_CAIRBK010000008.1_64@PF00015_full_PFAM.304.490--2||GB_GCA_903876795.1_protein.faa_CAIRBK010000060.1_28@PF00015_full_PFAM.402.606--3||GB_GCA_903879705.1_protein.faa_CAIRMO010000108.1_13@PF00015_full_PFAM.127.298--1||GB_GCA_903881085.1_protein.faa_CAIRSA010000312.1_4@PF00015_full_PFAM.280.467--32||GB_GCA_903881085.1_protein.faa_CAIRSA010000483.1_14@PF00015_full_PFAM.287.463--1||GB_GCA_903882645.1_protein.faa_CAIRXZ010000003.1_7@PF00015_full_PFAM.286.474--3||GB_GCA_903882645.1_protein.faa_CAIRXZ010000020.1_3@PF00015_full_PFAM.277.448--2||GB_GCA_903884535.1_protein.faa_CAISEZ010000058.1_43@PF00015_full_PFAM.270.464--2||GB_GCA_903885525.1_protein.faa_CAISJA010000240.1_3@PF00015_full_PFAM.394.587--5||GB_GCA_903885525.1_protein.faa_CAISJA010000439.1_4@PF00015_full_PFAM.115.302--1||GB_GCA_903885525.1_protein.faa_CAISJA010000492.1_1@PF00015_full_PFAM.383.466--2||GB_GCA_903896015.1_protein.faa_CAITWF010000018.1_46@PF00015_full_PFAM.308.495--3||GB_GCA_903896015.1_protein.faa_CAITWF010000027.1_29@PF00015_full_PFAM.398.591--2||GB_GCA_903896015.1_protein.faa_CAITWF010000051.1_43@PF00015_full_PFAM.269.467--4||GB_GCA_903896015.1_protein.faa_CAITWF010000073.1_6@PF00015_full_PFAM.426.601--7||GB_GCA_903898185.1_protein.faa_CAIUEN010000143.1_12@PF00015_full_PFAM.273.478--1||GB_GCA_903898185.1_protein.faa_CAIUEN010000286.1_4@PF00015_full_PFAM.273.463--1||GB_GCA_903898675.1_protein.faa_CAIUGM010000001.1_40@PF00015_full_PFAM.401.587--2||GB_GCA_903898675.1_protein.faa_CAIUGM010000002.1_123@PF00015_full_PFAM.275.460--15||GB_GCA_903898675.1_protein.faa_CAIUGM010000022.1_85@PF00015_full_PFAM.270.466--25||GB_GCA_903898675.1_protein.faa_CAIUGM010000040.1_63@PF00015_full_PFAM.289.480--18||GB_GCA_903900705.1_protein.faa_CAIUOG010000029.1_33@PF00015_full_PFAM.416.603--1||GB_GCA_903905455.1_protein.faa_CAIVGN010000128.1_34@PF00015_full_PFAM.301.478--1||GB_GCA_903907995.1_protein.faa_CAIVQH010000019.1_65@PF00015_full_PFAM.396.595--1||GB_GCA_903907995.1_protein.faa_CAIVQH010000032.1_23@PF00015_full_PFAM.284.470--3||GB_GCA_903907995.1_protein.faa_CAIVQH010000033.1_3@PF00015_full_PFAM.279.495--7||GB_GCA_903909435.1_protein.faa_CAIVVT010000159.1_10@PF00015_full_PFAM.280.462--18||GB_GCA_903909435.1_protein.faa_CAIVVT010000185.1_13@PF00015_full_PFAM.273.467--3||GB_GCA_903910585.1_protein.faa_CAIWAH010000339.1_1@PF00015_full_PFAM.2.170--3||GB_GCA_903911205.1_protein.faa_CAIWCL010000167.1_7@PF00015_full_PFAM.365.551--1||GB_GCA_903911825.1_protein.faa_CAIWFB010000105.1_1@PF00015_full_PFAM.300.398--26||GB_GCA_903911825.1_protein.faa_CAIWFB010000127.1_2@PF00015_full_PFAM.394.589--1||GB_GCA_903919205.1_protein.faa_CAIXHE010000026.1_10@PF00015_full_PFAM.272.467--3||GB_GCA_903925425.1_protein.faa_CAIYFD010000054.1_11@PF00015_full_PFAM.277.452--1||GB_GCA_903929355.1_protein.faa_CAIYUN010000056.1_22@PF00015_full_PFAM.287.477--3||GB_GCA_903929355.1_protein.faa_CAIYUN010000056.1_32@PF00015_full_PFAM.294.482--2||GB_GCA_903930165.1_protein.faa_CAIYXO010000257.1_2@PF00015_full_PFAM.299.493--3||GB_GCA_903930345.1_protein.faa_CAIYYI010000139.1_1@PF00015_full_PFAM.228.433--1||GB_GCA_903944085.1_protein.faa_CAJAQO010000004.1_11@PF00015_full_PFAM.396.597--2||GB_GCA_903944085.1_protein.faa_CAJAQO010000004.1_14@PF00015_full_PFAM.279.478--2||GB_GCA_903944085.1_protein.faa_CAJAQO010000167.1_19@PF00015_full_PFAM.411.613--3||GB_GCA_903952145.1_protein.faa_CAJBES010000121.1_1@PF00015_full_PFAM.434.566--3||GB_GCA_903970285.1_protein.faa_CAJCHN010000141.1_12@PF00015_full_PFAM.280.460--1||GB_GCA_905176665.1_protein.faa_CAJINA010000041.1_20@PF00015_full_PFAM.365.524--1||RS_GCF_000019965.1_protein.faa_NC_010571.1_121@PF00015_full_PFAM.380.598--1||RS_GCF_000019965.1_protein.faa_NC_010571.1_167@PF00015_full_PFAM.176.368--1||RS_GCF_000019965.1_protein.faa_NC_010571.1_3613@PF00015_full_PFAM.404.592--2||RS_GCF_000019965.1_protein.faa_NC_010571.1_363@PF00015_full_PFAM.271.465--1||RS_GCF_000019965.1_protein.faa_NC_010571.1_383@PF00015_full_PFAM.392.581--1||RS_GCF_000019965.1_protein.faa_NC_010571.1_4138@PF00015_full_PFAM.270.476--5||RS_GCF_000019965.1_protein.faa_NC_010571.1_614@PF00015_full_PFAM.280.495--10||RS_GCF_000153105.1_protein.faa_NZ_CH672376.1_2259@PF00015_full_PFAM.507.686--1||RS_GCF_000256565.1_protein.faa_NZ_AJHH01000818.1_1@PF00015_full_PFAM.1.33--1||RS_GCF_000971295.1_protein.faa_NZ_LANJ01000044.1_107@PF00015_full_PFAM.339.486--1||RS_GCF_001006305.1_protein.faa_NZ_LBHJ01000004.1_730@PF00015_full_PFAM.280.487--1||RS_GCF_001746835.1_protein.faa_NZ_CP016094.1_1737@PF00015_full_PFAM.394.585--1||RS_GCF_001746835.1_protein.faa_NZ_CP016094.1_2148@PF00015_full_PFAM.285.475--14||RS_GCF_001746835.1_protein.faa_NZ_CP016094.1_2194@PF00015_full_PFAM.348.592--45||RS_GCF_001746835.1_protein.faa_NZ_CP016094.1_386@PF00015_full_PFAM.405.592--13||RS_GCF_001746835.1_protein.faa_NZ_CP016094.1_531@PF00015_full_PFAM.286.476--3||RS_GCF_001746835.1_protein.faa_NZ_CP016094.1_728@PF00015_full_PFAM.411.592--13||RS_GCF_002151445.1_protein.faa_NZ_CP016306.1_2293@PF00015_full_PFAM.27.70--1||RS_GCF_002310495.1_protein.faa_NZ_CP023344.1_1118@PF00015_full_PFAM.274.502--1||RS_GCF_002310495.1_protein.faa_NZ_CP023344.1_1123@PF00015_full_PFAM.274.471--4||RS_GCF_002310495.1_protein.faa_NZ_CP023344.1_1737@PF00015_full_PFAM.394.602--1||RS_GCF_002310495.1_protein.faa_NZ_CP023344.1_2256@PF00015_full_PFAM.407.593--2||RS_GCF_002310495.1_protein.faa_NZ_CP023344.1_2800@PF00015_full_PFAM.273.493--1||RS_GCF_002310495.1_protein.faa_NZ_CP023344.1_2803@PF00015_full_PFAM.269.477--2||RS_GCF_003054705.1_protein.faa_NZ_QAYX01000020.1_156@PF00015_full_PFAM.270.466--1||RS_GCF_003054705.1_protein.faa_NZ_QAYX01000020.1_159@PF00015_full_PFAM.273.465--2||RS_GCF_003054705.1_protein.faa_NZ_QAYX01000023.1_126@PF00015_full_PFAM.262.454--15||RS_GCF_003054705.1_protein.faa_NZ_QAYX01000023.1_45@PF00015_full_PFAM.272.485--6||RS_GCF_003054705.1_protein.faa_NZ_QAYX01000025.1_477@PF00015_full_PFAM.268.472--1||RS_GCF_003131205.1_protein.faa_NZ_QFFY01000004.1_227@PF00015_full_PFAM.277.484--1||RS_GCF_003633965.1_protein.faa_NZ_RBIF01000002.1_378@PF00015_full_PFAM.270.460--1||RS_GCF_003719535.1_protein.faa_NZ_JSAB01000156.1_1@PF00015_full_PFAM.325.383--1||RS_GCF_004115155.1_protein.faa_NZ_RDSM01000001.1_2013@PF00015_full_PFAM.274.464--1||RS_GCF_004115155.1_protein.faa_NZ_RDSM01000006.1_2@PF00015_full_PFAM.273.466--1||RS_GCF_004118375.1_protein.faa_NZ_SDHX01000001.1_1140@PF00015_full_PFAM.367.609--5||RS_GCF_004118375.1_protein.faa_NZ_SDHX01000001.1_883@PF00015_full_PFAM.405.594--29||RS_GCF_004118375.1_protein.faa_NZ_SDHX01000002.1_225@PF00015_full_PFAM.287.478--2||RS_GCF_004118375.1_protein.faa_NZ_SDHX01000002.1_391@PF00015_full_PFAM.288.472--7||RS_GCF_007559335.1_protein.faa_NZ_VMBG01000001.1_1879@PF00015_full_PFAM.272.463--3||RS_GCF_007559335.1_protein.faa_NZ_VMBG01000001.1_938@PF00015_full_PFAM.305.491--1||RS_GCF_007559335.1_protein.faa_NZ_VMBG01000001.1_941@PF00015_full_PFAM.261.446--2||RS_GCF_007559335.1_protein.faa_NZ_VMBG01000001.1_942@PF00015_full_PFAM.271.464--9||RS_GCF_007559335.1_protein.faa_NZ_VMBG01000002.1_382@PF00015_full_PFAM.244.412--1||RS_GCF_007559335.1_protein.faa_NZ_VMBG01000003.1_105@PF00015_full_PFAM.572.765--1||RS_GCF_007830495.1_protein.faa_NZ_VLKW01000008.1_4@PF00015_full_PFAM.315.508--1||RS_GCF_009649175.1_protein.faa_NZ_WJPO01000031.1_35@PF00015_full_PFAM.244.443--1||RS_GCF_011044775.1_protein.faa_NZ_JAAKYA010000012.1_106@PF00015_full_PFAM.283.470--2||RS_GCF_011044775.1_protein.faa_NZ_JAAKYA010000021.1_4@PF00015_full_PFAM.272.426--1||RS_GCF_014203275.1_protein.faa_NZ_JACHIP010000005.1_308@PF00015_full_PFAM.272.462--1||RS_GCF_014204525.1_protein.faa_NZ_JACHLP010000004.1_122@PF00015_full_PFAM.328.511--1||RS_GCF_014230145.1_protein.faa_NZ_JACHVC010000001.1_95@PF00015_full_PFAM.241.471--1||RS_GCF_014230145.1_protein.faa_NZ_JACHVC010000012.1_434@PF00015_full_PFAM.250.467--3||RS_GCF_014230145.1_protein.faa_NZ_JACHVC010000013.1_783@PF00015_full_PFAM.285.493--1||RS_GCF_014803405.1_protein.faa_NZ_JACYFG010000036.1_439@PF00015_full_PFAM.280.462--1||RS_GCF_014851565.1_protein.faa_NZ_JACVAA010000001.1_281@PF00015_full_PFAM.520.696--1||RS_GCF_014873135.1_protein.faa_NZ_JADBCR010000002.1_345@PF00015_full_PFAM.276.487--10||RS_GCF_015277775.1_protein.faa_NZ_CP063849.1_1178@PF00015_full_PFAM.286.456--1||RS_GCF_015277775.1_protein.faa_NZ_CP063849.1_6676@PF00015_full_PFAM.271.469--2||RS_GCF_016595505.1_protein.faa_NZ_JAENIL010000050.1_25@PF00015_full_PFAM.363.602--1||RS_GCF_016595505.1_protein.faa_NZ_JAENIL010000078.1_3@PF00015_full_PFAM.384.600--5||RS_GCF_016595505.1_protein.faa_NZ_JAENIL010000115.1_3@PF00015_full_PFAM.281.458--2||RS_GCF_017377355.1_protein.faa_NZ_CP061799.1_3558@PF00015_full_PFAM.243.398--1||RS_GCF_017498065.1_protein.faa_NZ_JAGDFX010000006.1_116@PF00015_full_PFAM.1.44--2||RS_GCF_017795745.1_protein.faa_NZ_CP059067.1_1652@PF00015_full_PFAM.462.642--1||RS_GCF_018221465.1_protein.faa_NZ_JAAIKR010000012.1_98@PF00015_full_PFAM.4.34--1||RS_GCF_900105685.1_protein.faa_NZ_LT629781.1_2663@PF00015_full_PFAM.286.486--1||RS_GCF_900290315.1_protein.faa_NZ_OKRF01000021.1_16@PF00015_full_PFAM.274.467--4||RS_GCF_900290315.1_protein.faa_NZ_OKRF01000085.1_20@PF00015_full_PFAM.275.356--2||RS_GCF_900290315.1_protein.faa_NZ_OKRF01000158.1_11@PF00015_full_PFAM.293.473--1:scovhsp_avg=67.09875544492844:scovhsp_max=92.7:scovhsp_min=50.0:scovhsp_std=10.829482655676363:scovhsp_sum=107827.7:send_avg=149.67019290603608:send_max=218.0:send_min=24.0:send_std=28.177311760217698:send_sum=240520.0:sstart_avg=23.89047915370255:sstart_max=88.0:sstart_min=1.0:sstart_std=19.058713835354684:sstart_sum=38392.0],(((GB_GCA_001462255.1_protein.faa_LIUJ01000268.1_1@PF00015_full_PFAM.1.129:0.087026[&&NHX:Type=GTDB:gtdb_class=c__Chitinivibrionia:gtdb_domain=d__Bacteria:gtdb_family=f__Chitinispirillaceae:gtdb_genus=g__GUT77:gtdb_order=o__Chitinivibrionales:gtdb_phylum=p__Fibrobacterota:gtdb_species=s__GUT77 sp001462255:heptad=MCP-36H:species=d__Bacteria_p__Fibrobacterota_c__Chitinivibrionia_o__Chitinivibrionales_f__Chitinispirillaceae_g__GUT77_s__GUT77 sp001462255],((cca9a19d-e578-4e13-b796-8bb09b43230f_5@MCPsignal.504.569:0.283526[&&NHX:Sample=rhiztom1:Type=capture:capture_class=c__Alphaproteobacteria:capture_domain=d__Bacteria:capture_family=f__Caulobacteraceae:capture_genus=g__Palsa-881:capture_order=o__Caulobacterales:capture_phylum=p__Proteobacteria:capture_species=s__Palsa-881 sp018241335:heptad=MCP-36H],((GB_GCA_005800325.1_protein.faa_SYFR01000013.1_6@PF00015_full_PFAM.1.112:1.3e-08[&&NHX:Type=GTDB:gtdb_class=c__Polyangia:gtdb_domain=d__Bacteria:gtdb_family=f__Polyangiaceae:gtdb_genus=g__SYFR01:gtdb_order=o__Polyangiales:gtdb_phylum=p__Myxococcota:gtdb_species=s__SYFR01 sp005800325:heptad=MCP-36H:species=d__Bacteria_p__Myxococcota_c__Polyangia_o__Polyangiales_f__Polyangiaceae_g__SYFR01_s__SYFR01 sp005800325],376e31a2-1784-4ebc-a3ff-c80f4d3f937f_2@MCPsignal.140.211:1.00757[&&NHX:Sample=rhizpot1:Type=capture:capture_class=c__Alphaproteobacteria:capture_domain=d__Bacteria:capture_family=f__Rhizobiaceae:capture_genus=g__Rhizobium:capture_order=o__Rhizobiales:capture_phylum=p__Proteobacteria:capture_species=s__Rhizobium leguminosarum_K:heptad=MCP-36H])0.369:0.114189[&&NHX:Sample_counter=rhizpot1--1:Type_counter=GTDB--1||capture--1:capture_class_counter=c__Alphaproteobacteria--1:capture_domain_counter=d__Bacteria--1:capture_family_counter=f__Rhizobiaceae--1:capture_genus_counter=g__Rhizobium--1:capture_order_counter=o__Rhizobiales--1:capture_phylum_counter=p__Proteobacteria--1:capture_species_counter=s__Rhizobium leguminosarum_K--1:gtdb_class_counter=c__Polyangia--1:gtdb_domain_counter=d__Bacteria--1:gtdb_family_counter=f__Polyangiaceae--1:gtdb_genus_counter=g__SYFR01--1:gtdb_order_counter=o__Polyangiales--1:gtdb_phylum_counter=p__Myxococcota--1:gtdb_species_counter=s__SYFR01 sp005800325--1:heptad_counter=MCP-36H--2:lbd_counter=:lca_tree=s__SYFR01 sp005800325:name=N686702:ref_name_counter=],(27d3a1f6-fd90-4b1d-9cdd-746558787fcc_6@MCPsignal.18.68:0.12365[&&NHX:Sample=rhiztom1:Type=capture:capture_class=c__Holophagae:capture_domain=d__Bacteria:capture_family=f__Holophagaceae:capture_genus=g__Holophaga:capture_order=o__Holophagales:capture_phylum=p__Acidobacteriota:capture_species=s__Holophaga sp002297665:heptad=MCP-36H],k127_1095628_4@MCPsignal.4.130:0.162552)0.846:0.0820518[&&NHX:Sample_counter=rhiztom1--1:Type_counter=capture--1:capture_class_counter=c__Holophagae--1:capture_domain_counter=d__Bacteria--1:capture_family_counter=f__Holophagaceae--1:capture_genus_counter=g__Holophaga--1:capture_order_counter=o__Holophagales--1:capture_phylum_counter=p__Acidobacteriota--1:capture_species_counter=s__Holophaga sp002297665--1:gtdb_class_counter=:gtdb_domain_counter=:gtdb_family_counter=:gtdb_genus_counter=:gtdb_order_counter=:gtdb_phylum_counter=:gtdb_species_counter=:heptad_counter=MCP-36H--1:lbd_counter=:name=N686705:ref_name_counter=])0.716:0.0383145[&&NHX:Sample_counter=rhizpot1--1||rhiztom1--1:Type_counter=GTDB--1||capture--2:capture_class_counter=c__Alphaproteobacteria--1||c__Holophagae--1:capture_domain_counter=d__Bacteria--2:capture_family_counter=f__Holophagaceae--1||f__Rhizobiaceae--1:capture_genus_counter=g__Holophaga--1||g__Rhizobium--1:capture_order_counter=o__Holophagales--1||o__Rhizobiales--1:capture_phylum_counter=p__Acidobacteriota--1||p__Proteobacteria--1:capture_species_counter=s__Holophaga sp002297665--1||s__Rhizobium leguminosarum_K--1:gtdb_class_counter=c__Polyangia--1:gtdb_domain_counter=d__Bacteria--1:gtdb_family_counter=f__Polyangiaceae--1:gtdb_genus_counter=g__SYFR01--1:gtdb_order_counter=o__Polyangiales--1:gtdb_phylum_counter=p__Myxococcota--1:gtdb_species_counter=s__SYFR01 sp005800325--1:heptad_counter=MCP-36H--3:lbd_counter=:lca_tree=s__SYFR01 sp005800325:name=N686706:ref_name_counter=])0.792:0.0544721[&&NHX:Sample_counter=rhizpot1--1||rhiztom1--2:Type_counter=GTDB--1||capture--3:capture_class_counter=c__Alphaproteobacteria--2||c__Holophagae--1:capture_domain_counter=d__Bacteria--3:capture_family_counter=f__Caulobacteraceae--1||f__Holophagaceae--1||f__Rhizobiaceae--1:capture_genus_counter=g__Holophaga--1||g__Palsa-881--1||g__Rhizobium--1:capture_order_counter=o__Caulobacterales--1||o__Holophagales--1||o__Rhizobiales--1:capture_phylum_counter=p__Acidobacteriota--1||p__Proteobacteria--2:capture_species_counter=s__Holophaga sp002297665--1||s__Palsa-881 sp018241335--1||s__Rhizobium leguminosarum_K--1:gtdb_class_counter=c__Polyangia--1:gtdb_domain_counter=d__Bacteria--1:gtdb_family_counter=f__Polyangiaceae--1:gtdb_genus_counter=g__SYFR01--1:gtdb_order_counter=o__Polyangiales--1:gtdb_phylum_counter=p__Myxococcota--1:gtdb_species_counter=s__SYFR01 sp005800325--1:heptad_counter=MCP-36H--4:lbd_counter=:lca_tree=s__SYFR01 sp005800325:name=N686707:ref_name_counter=],a089b472-92a7-482a-93fe-2744eb4aac9e_1@MCPsignal.65.105:0.44675[&&NHX:Sample=rhiztom1:Type=capture:capture_class=c__Gammaproteobacteria:capture_domain=d__Bacteria:capture_family=f__Burkholderiaceae:capture_genus=g__Acidovorax:capture_order=o__Burkholderiales:capture_phylum=p__Proteobacteria:capture_species=s__Acidovorax sp013408765:heptad=MCP-36H])0.751:0.0554251[&&NHX:Sample_counter=rhizpot1--1||rhiztom1--3:Type_counter=GTDB--1||capture--4:capture_class_counter=c__Alphaproteobacteria--2||c__Gammaproteobacteria--1||c__Holophagae--1:capture_domain_counter=d__Bacteria--4:capture_family_counter=f__Burkholderiaceae--1||f__Caulobacteraceae--1||f__Holophagaceae--1||f__Rhizobiaceae--1:capture_genus_counter=g__Acidovorax--1||g__Holophaga--1||g__Palsa-881--1||g__Rhizobium--1:capture_order_counter=o__Burkholderiales--1||o__Caulobacterales--1||o__Holophagales--1||o__Rhizobiales--1:capture_phylum_counter=p__Acidobacteriota--1||p__Proteobacteria--3:capture_species_counter=s__Acidovorax sp013408765--1||s__Holophaga sp002297665--1||s__Palsa-881 sp018241335--1||s__Rhizobium leguminosarum_K--1:gtdb_class_counter=c__Polyangia--1:gtdb_domain_counter=d__Bacteria--1:gtdb_family_counter=f__Polyangiaceae--1:gtdb_genus_counter=g__SYFR01--1:gtdb_order_counter=o__Polyangiales--1:gtdb_phylum_counter=p__Myxococcota--1:gtdb_species_counter=s__SYFR01 sp005800325--1:heptad_counter=MCP-36H--5:lbd_counter=:lca_tree=s__SYFR01 sp005800325:name=N686709:ref_name_counter=])0.813:0.0465128[&&NHX:Sample_counter=rhizpot1--1||rhiztom1--3:Type_counter=GTDB--2||capture--4:capture_class_counter=c__Alphaproteobacteria--2||c__Gammaproteobacteria--1||c__Holophagae--1:capture_domain_counter=d__Bacteria--4:capture_family_counter=f__Burkholderiaceae--1||f__Caulobacteraceae--1||f__Holophagaceae--1||f__Rhizobiaceae--1:capture_genus_counter=g__Acidovorax--1||g__Holophaga--1||g__Palsa-881--1||g__Rhizobium--1:capture_order_counter=o__Burkholderiales--1||o__Caulobacterales--1||o__Holophagales--1||o__Rhizobiales--1:capture_phylum_counter=p__Acidobacteriota--1||p__Proteobacteria--3:capture_species_counter=s__Acidovorax sp013408765--1||s__Holophaga sp002297665--1||s__Palsa-881 sp018241335--1||s__Rhizobium leguminosarum_K--1:gtdb_class_counter=c__Chitinivibrionia--1||c__Polyangia--1:gtdb_domain_counter=d__Bacteria--2:gtdb_family_counter=f__Chitinispirillaceae--1||f__Polyangiaceae--1:gtdb_genus_counter=g__GUT77--1||g__SYFR01--1:gtdb_order_counter=o__Chitinivibrionales--1||o__Polyangiales--1:gtdb_phylum_counter=p__Fibrobacterota--1||p__Myxococcota--1:gtdb_species_counter=s__GUT77 sp001462255--1||s__SYFR01 sp005800325--1:heptad_counter=MCP-36H--6:lbd_counter=:lca_tree=d__Bacteria:name=N686710:ref_name_counter=],(a3d1645a-4279-4d62-9775-2b837870d17f_4@MCPsignal.197.287:0.229996[&&NHX:Sample=rhizpot1:Type=capture:capture_class=c__Bacilli:capture_domain=d__Bacteria:capture_family=f__NBRC-103111:capture_genus=g__R196:capture_order=o__Paenibacillales:capture_phylum=p__Firmicutes:capture_species=s__R196 sp004764705:heptad=MCP-36H],(((62844acc-f474-4d25-abae-a28d700deb8d_6@MCPsignal.178.257:0.46508[&&NHX:Sample=rhizpot1:Type=capture:capture_class=c__Alphaproteobacteria:capture_domain=d__Bacteria:capture_family=f__Caulobacteraceae:capture_genus=g__Phenylobacterium:capture_order=o__Caulobacterales:capture_phylum=p__Proteobacteria:capture_species=s__Phenylobacterium sp002441055:heptad=MCP-36H],(GB_GCA_016764635.1_protein.faa_JAESRM010000126.1_7@PF00015_full_PFAM.514.715:0.0454738[&&NHX:Type=GTDB:gtdb_class=c__UBA1135:gtdb_domain=d__Bacteria:gtdb_family=f__GCA-002686595:gtdb_genus=g__NORP259:gtdb_order=o__UBA1135:gtdb_phylum=p__Planctomycetota:gtdb_species=s__NORP259 sp016764635:heptad=MCP-36H:species=d__Bacteria_p__Planctomycetota_c__UBA1135_o__UBA1135_f__GCA-002686595_g__NORP259_s__NORP259 sp016764635],GB_GCA_016764635.1_protein.faa_JAESRM010000126.1_10@PF00015_full_PFAM.181.281:0.0363993[&&NHX:Type=GTDB:gtdb_class=c__UBA1135:gtdb_domain=d__Bacteria:gtdb_family=f__GCA-002686595:gtdb_genus=g__NORP259:gtdb_order=o__UBA1135:gtdb_phylum=p__Planctomycetota:gtdb_species=s__NORP259 sp016764635:heptad=MCP-36H:species=d__Bacteria_p__Planctomycetota_c__UBA1135_o__UBA1135_f__GCA-002686595_g__NORP259_s__NORP259 sp016764635])0.936:0.211463[&&NHX:Sample_counter=:Type_counter=GTDB--2:capture_class_counter=:capture_domain_counter=:capture_family_counter=:capture_genus_counter=:capture_order_counter=:capture_phylum_counter=:capture_species_counter=:evoltype=D:gtdb_class_counter=c__UBA1135--2:gtdb_domain_counter=d__Bacteria--2:gtdb_family_counter=f__GCA-002686595--2:gtdb_genus_counter=g__NORP259--2:gtdb_order_counter=o__UBA1135--2:gtdb_phylum_counter=p__Planctomycetota--2:gtdb_species_counter=s__NORP259 sp016764635--2:heptad_counter=MCP-36H--2:lbd_counter=:lca=d__Bacteria:lca_tree=s__NORP259 sp016764635:name=N686715:ref_name_counter=])0.781:0.119694[&&NHX:Sample_counter=rhizpot1--1:Type_counter=GTDB--2||capture--1:capture_class_counter=c__Alphaproteobacteria--1:capture_domain_counter=d__Bacteria--1:capture_family_counter=f__Caulobacteraceae--1:capture_genus_counter=g__Phenylobacterium--1:capture_order_counter=o__Caulobacterales--1:capture_phylum_counter=p__Proteobacteria--1:capture_species_counter=s__Phenylobacterium sp002441055--1:gtdb_class_counter=c__UBA1135--2:gtdb_domain_counter=d__Bacteria--2:gtdb_family_counter=f__GCA-002686595--2:gtdb_genus_counter=g__NORP259--2:gtdb_order_counter=o__UBA1135--2:gtdb_phylum_counter=p__Planctomycetota--2:gtdb_species_counter=s__NORP259 sp016764635--2:heptad_counter=MCP-36H--3:lbd_counter=:lca_tree=s__NORP259 sp016764635:name=N686716:ref_name_counter=],((GB_GCA_016794485.1_protein.faa_JAEUHV010000069.1_8@PF00015_full_PFAM.6.120:0.16141[&&NHX:Type=GTDB:gtdb_class=c__UBA1135:gtdb_domain=d__Bacteria:gtdb_family=f__UBA2386:gtdb_genus=g__UBA2386:gtdb_order=o__UBA2386:gtdb_phylum=p__Planctomycetota:gtdb_species=s__UBA2386 sp016794485:heptad=MCP-36H:species=d__Bacteria_p__Planctomycetota_c__UBA1135_o__UBA2386_f__UBA2386_g__UBA2386_s__UBA2386 sp016794485],(GB_GCA_016794485.1_protein.faa_JAEUHV010000069.1_3@PF00015_full_PFAM.150.316:1.8e-08[&&NHX:Type=GTDB:gtdb_class=c__UBA1135:gtdb_domain=d__Bacteria:gtdb_family=f__UBA2386:gtdb_genus=g__UBA2386:gtdb_order=o__UBA2386:gtdb_phylum=p__Planctomycetota:gtdb_species=s__UBA2386 sp016794485:heptad=MCP-36H:species=d__Bacteria_p__Planctomycetota_c__UBA1135_o__UBA2386_f__UBA2386_g__UBA2386_s__UBA2386 sp016794485],dc6af082-dcb7-443f-9dcf-96f804b4e3a3_1@MCPsignal.379.404:0.146562[&&NHX:Sample=rhizpot3:Type=capture:besthit=95.8:bitscore=44.3:capture_class=c__Desulfobulbia:capture_domain=d__Bacteria:capture_family=f__Desulfurivibrionaceae:capture_genus=g__UBA5123:capture_order=o__Desulfobulbales:capture_phylum=p__Desulfobacterota:capture_species=s__UBA5123 sp002414225:evalue=2.72e-08:gapopen=0.0:heptad=MCP-36H:length=24.0:mismatch=1.0:qcovhsp=96.0:qend=25.0:qstart=2.0:ref_name=GB_GCA_016720685.1_protein.faa_JADKKC010000064.1_15@PF00015_full_PFAM.223.262:scovhsp=61.5:send=27.0:sstart=4.0])0.342:0.0135745[&&NHX:Sample_counter=rhizpot3--1:Type_counter=GTDB--1||capture--1:besthit_avg=95.8:besthit_max=95.8:besthit_min=95.8:besthit_std=0:besthit_sum=95.8:bitscore_avg=44.3:bitscore_max=44.3:bitscore_min=44.3:bitscore_std=0:bitscore_sum=44.3:capture_class_counter=c__Desulfobulbia--1:capture_domain_counter=d__Bacteria--1:capture_family_counter=f__Desulfurivibrionaceae--1:capture_genus_counter=g__UBA5123--1:capture_order_counter=o__Desulfobulbales--1:capture_phylum_counter=p__Desulfobacterota--1:capture_species_counter=s__UBA5123 sp002414225--1:evalue_avg=2.72e-08:evalue_max=2.72e-08:evalue_min=2.72e-08:evalue_std=0:evalue_sum=2.72e-08:gapopen_avg=0.0:gapopen_max=0.0:gapopen_min=0.0:gapopen_std=0:gapopen_sum=0.0:gtdb_class_counter=c__UBA1135--1:gtdb_domain_counter=d__Bacteria--1:gtdb_family_counter=f__UBA2386--1:gtdb_genus_counter=g__UBA2386--1:gtdb_order_counter=o__UBA2386--1:gtdb_phylum_counter=p__Planctomycetota--1:gtdb_species_counter=s__UBA2386 sp016794485--1:heptad_counter=MCP-36H--2:lbd_counter=:lca_tree=s__UBA2386 sp016794485:length_avg=24.0:length_max=24.0:length_min=24.0:length_std=0:length_sum=24.0:mismatch_avg=1.0:mismatch_max=1.0:mismatch_min=1.0:mismatch_std=0:mismatch_sum=1.0:name=N686720:qcovhsp_avg=96.0:qcovhsp_max=96.0:qcovhsp_min=96.0:qcovhsp_std=0:qcovhsp_sum=96.0:qend_avg=25.0:qend_max=25.0:qend_min=25.0:qend_std=0:qend_sum=25.0:qstart_avg=2.0:qstart_max=2.0:qstart_min=2.0:qstart_std=0:qstart_sum=2.0:ref_name_counter=GB_GCA_016720685.1_protein.faa_JADKKC010000064.1_15@PF00015_full_PFAM.223.262--1:scovhsp_avg=61.5:scovhsp_max=61.5:scovhsp_min=61.5:scovhsp_std=0:scovhsp_sum=61.5:send_avg=27.0:send_max=27.0:send_min=27.0:send_std=0:send_sum=27.0:sstart_avg=4.0:sstart_max=4.0:sstart_min=4.0:sstart_std=0:sstart_sum=4.0])0.996:0.263661[&&NHX:Sample_counter=rhizpot3--1:Type_counter=GTDB--2||capture--1:besthit_avg=95.8:besthit_max=95.8:besthit_min=95.8:besthit_std=0:besthit_sum=95.8:bitscore_avg=44.3:bitscore_max=44.3:bitscore_min=44.3:bitscore_std=0:bitscore_sum=44.3:capture_class_counter=c__Desulfobulbia--1:capture_domain_counter=d__Bacteria--1:capture_family_counter=f__Desulfurivibrionaceae--1:capture_genus_counter=g__UBA5123--1:capture_order_counter=o__Desulfobulbales--1:capture_phylum_counter=p__Desulfobacterota--1:capture_species_counter=s__UBA5123 sp002414225--1:evalue_avg=2.72e-08:evalue_max=2.72e-08:evalue_min=2.72e-08:evalue_std=0:evalue_sum=2.72e-08:gapopen_avg=0.0:gapopen_max=0.0:gapopen_min=0.0:gapopen_std=0:gapopen_sum=0.0:gtdb_class_counter=c__UBA1135--2:gtdb_domain_counter=d__Bacteria--2:gtdb_family_counter=f__UBA2386--2:gtdb_genus_counter=g__UBA2386--2:gtdb_order_counter=o__UBA2386--2:gtdb_phylum_counter=p__Planctomycetota--2:gtdb_species_counter=s__UBA2386 sp016794485--2:heptad_counter=MCP-36H--3:lbd_counter=:lca_tree=s__UBA2386 sp016794485:length_avg=24.0:length_max=24.0:length_min=24.0:length_std=0:length_sum=24.0:mismatch_avg=1.0:mismatch_max=1.0:mismatch_min=1.0:mismatch_std=0:mismatch_sum=1.0:name=N686721:qcovhsp_avg=96.0:qcovhsp_max=96.0:qcovhsp_min=96.0:qcovhsp_std=0:qcovhsp_sum=96.0:qend_avg=25.0:qend_max=25.0:qend_min=25.0:qend_std=0:qend_sum=25.0:qstart_avg=2.0:qstart_max=2.0:qstart_min=2.0:qstart_std=0:qstart_sum=2.0:ref_name_counter=GB_GCA_016720685.1_protein.faa_JADKKC010000064.1_15@PF00015_full_PFAM.223.262--1:scovhsp_avg=61.5:scovhsp_max=61.5:scovhsp_min=61.5:scovhsp_std=0:scovhsp_sum=61.5:send_avg=27.0:send_max=27.0:send_min=27.0:send_std=0:send_sum=27.0:sstart_avg=4.0:sstart_max=4.0:sstart_min=4.0:sstart_std=0:sstart_sum=4.0],((ff5debed-5dac-4797-b0c0-8e578ee3753d_4@MCPsignal.200.240:0.327663[&&NHX:Sample=rhiztom1:Type=capture:capture_class=c__Alphaproteobacteria:capture_domain=d__Bacteria:capture_family=f__Stellaceae:capture_genus=g__Aliidongia:capture_order=o__ATCC43930:capture_phylum=p__Proteobacteria:capture_species=s__Aliidongia dinghuensis:heptad=MCP-36H],(GB_GCA_016764635.1_protein.faa_JAESRM010000161.1_1@PF00015_full_PFAM.236.314:5e-09[&&NHX:Type=GTDB:gtdb_class=c__UBA1135:gtdb_domain=d__Bacteria:gtdb_family=f__GCA-002686595:gtdb_genus=g__NORP259:gtdb_order=o__UBA1135:gtdb_phylum=p__Planctomycetota:gtdb_species=s__NORP259 sp016764635:heptad=MCP-36H:species=d__Bacteria_p__Planctomycetota_c__UBA1135_o__UBA1135_f__GCA-002686595_g__NORP259_s__NORP259 sp016764635],GB_GCA_016764635.1_protein.faa_JAESRM010000223.1_4@PF00015_full_PFAM.44.242:5e-09[&&NHX:Type=GTDB:gtdb_class=c__UBA1135:gtdb_domain=d__Bacteria:gtdb_family=f__GCA-002686595:gtdb_genus=g__NORP259:gtdb_order=o__UBA1135:gtdb_phylum=p__Planctomycetota:gtdb_species=s__NORP259 sp016764635:heptad=MCP-36H:species=d__Bacteria_p__Planctomycetota_c__UBA1135_o__UBA1135_f__GCA-002686595_g__NORP259_s__NORP259 sp016764635])0.775:0.120745[&&NHX:Sample_counter=:Type_counter=GTDB--2:capture_class_counter=:capture_domain_counter=:capture_family_counter=:capture_genus_counter=:capture_order_counter=:capture_phylum_counter=:capture_species_counter=:evoltype=D:gtdb_class_counter=c__UBA1135--2:gtdb_domain_counter=d__Bacteria--2:gtdb_family_counter=f__GCA-002686595--2:gtdb_genus_counter=g__NORP259--2:gtdb_order_counter=o__UBA1135--2:gtdb_phylum_counter=p__Planctomycetota--2:gtdb_species_counter=s__NORP259 sp016764635--2:heptad_counter=MCP-36H--2:lbd_counter=:lca=d__Bacteria:lca_tree=s__NORP259 sp016764635:name=N686725:ref_name_counter=])0.397:0.0912785[&&NHX:Sample_counter=rhiztom1--1:Type_counter=GTDB--2||capture--1:capture_class_counter=c__Alphaproteobacteria--1:capture_domain_counter=d__Bacteria--1:capture_family_counter=f__Stellaceae--1:capture_genus_counter=g__Aliidongia--1:capture_order_counter=o__ATCC43930--1:capture_phylum_counter=p__Proteobacteria--1:capture_species_counter=s__Aliidongia dinghuensis--1:gtdb_class_counter=c__UBA1135--2:gtdb_domain_counter=d__Bacteria--2:gtdb_family_counter=f__GCA-002686595--2:gtdb_genus_counter=g__NORP259--2:gtdb_order_counter=o__UBA1135--2:gtdb_phylum_counter=p__Planctomycetota--2:gtdb_species_counter=s__NORP259 sp016764635--2:heptad_counter=MCP-36H--3:lbd_counter=:lca_tree=s__NORP259 sp016764635:name=N686726:ref_name_counter=],3f4f9e41-899d-4ea4-9558-b17ff964fa43_1@MCPsignal.28.81:0.0789272[&&NHX:Sample=rhizpot3:Type=capture:capture_class=c__Actinomycetia:capture_domain=d__Bacteria:capture_family=f__Micromonosporaceae:capture_genus=g__Actinoplanes:capture_order=o__Mycobacteriales:capture_phylum=p__Actinobacteriota:capture_species=s__Actinoplanes bogorensis:heptad=MCP-36H])0.77:0.170323[&&NHX:Sample_counter=rhizpot3--1||rhiztom1--1:Type_counter=GTDB--2||capture--2:capture_class_counter=c__Actinomycetia--1||c__Alphaproteobacteria--1:capture_domain_counter=d__Bacteria--2:capture_family_counter=f__Micromonosporaceae--1||f__Stellaceae--1:capture_genus_counter=g__Actinoplanes--1||g__Aliidongia--1:capture_order_counter=o__ATCC43930--1||o__Mycobacteriales--1:capture_phylum_counter=p__Actinobacteriota--1||p__Proteobacteria--1:capture_species_counter=s__Actinoplanes bogorensis--1||s__Aliidongia dinghuensis--1:gtdb_class_counter=c__UBA1135--2:gtdb_domain_counter=d__Bacteria--2:gtdb_family_counter=f__GCA-002686595--2:gtdb_genus_counter=g__NORP259--2:gtdb_order_counter=o__UBA1135--2:gtdb_phylum_counter=p__Planctomycetota--2:gtdb_species_counter=s__NORP259 sp016764635--2:heptad_counter=MCP-36H--4:lbd_counter=:lca_tree=s__NORP259 sp016764635:name=N686728:ref_name_counter=])0.93:0.126262[&&NHX:Sample_counter=rhizpot3--2||rhiztom1--1:Type_counter=GTDB--4||capture--3:besthit_avg=95.8:besthit_max=95.8:besthit_min=95.8:besthit_std=0:besthit_sum=95.8:bitscore_avg=44.3:bitscore_max=44.3:bitscore_min=44.3:bitscore_std=0:bitscore_sum=44.3:capture_class_counter=c__Actinomycetia--1||c__Alphaproteobacteria--1||c__Desulfobulbia--1:capture_domain_counter=d__Bacteria--3:capture_family_counter=f__Desulfurivibrionaceae--1||f__Micromonosporaceae--1||f__Stellaceae--1:capture_genus_counter=g__Actinoplanes--1||g__Aliidongia--1||g__UBA5123--1:capture_order_counter=o__ATCC43930--1||o__Desulfobulbales--1||o__Mycobacteriales--1:capture_phylum_counter=p__Actinobacteriota--1||p__Desulfobacterota--1||p__Proteobacteria--1:capture_species_counter=s__Actinoplanes bogorensis--1||s__Aliidongia dinghuensis--1||s__UBA5123 sp002414225--1:evalue_avg=2.72e-08:evalue_max=2.72e-08:evalue_min=2.72e-08:evalue_std=0:evalue_sum=2.72e-08:gapopen_avg=0.0:gapopen_max=0.0:gapopen_min=0.0:gapopen_std=0:gapopen_sum=0.0:gtdb_class_counter=c__UBA1135--4:gtdb_domain_counter=d__Bacteria--4:gtdb_family_counter=f__GCA-002686595--2||f__UBA2386--2:gtdb_genus_counter=g__NORP259--2||g__UBA2386--2:gtdb_order_counter=o__UBA1135--2||o__UBA2386--2:gtdb_phylum_counter=p__Planctomycetota--4:gtdb_species_counter=s__NORP259 sp016764635--2||s__UBA2386 sp016794485--2:heptad_counter=MCP-36H--7:lbd_counter=:lca_tree=c__UBA1135:length_avg=24.0:length_max=24.0:length_min=24.0:length_std=0:length_sum=24.0:mismatch_avg=1.0:mismatch_max=1.0:mismatch_min=1.0:mismatch_std=0:mismatch_sum=1.0:name=N686729:qcovhsp_avg=96.0:qcovhsp_max=96.0:qcovhsp_min=96.0:qcovhsp_std=0:qcovhsp_sum=96.0:qend_avg=25.0:qend_max=25.0:qend_min=25.0:qend_std=0:qend_sum=25.0:qstart_avg=2.0:qstart_max=2.0:qstart_min=2.0:qstart_std=0:qstart_sum=2.0:ref_name_counter=GB_GCA_016720685.1_protein.faa_JADKKC010000064.1_15@PF00015_full_PFAM.223.262--1:scovhsp_avg=61.5:scovhsp_max=61.5:scovhsp_min=61.5:scovhsp_std=0:scovhsp_sum=61.5:send_avg=27.0:send_max=27.0:send_min=27.0:send_std=0:send_sum=27.0:sstart_avg=4.0:sstart_max=4.0:sstart_min=4.0:sstart_std=0:sstart_sum=4.0])0.751:0.0372171[&&NHX:Sample_counter=rhizpot1--1||rhizpot3--2||rhiztom1--1:Type_counter=GTDB--6||capture--4:besthit_avg=95.8:besthit_max=95.8:besthit_min=95.8:besthit_std=0:besthit_sum=95.8:bitscore_avg=44.3:bitscore_max=44.3:bitscore_min=44.3:bitscore_std=0:bitscore_sum=44.3:capture_class_counter=c__Actinomycetia--1||c__Alphaproteobacteria--2||c__Desulfobulbia--1:capture_domain_counter=d__Bacteria--4:capture_family_counter=f__Caulobacteraceae--1||f__Desulfurivibrionaceae--1||f__Micromonosporaceae--1||f__Stellaceae--1:capture_genus_counter=g__Actinoplanes--1||g__Aliidongia--1||g__Phenylobacterium--1||g__UBA5123--1:capture_order_counter=o__ATCC43930--1||o__Caulobacterales--1||o__Desulfobulbales--1||o__Mycobacteriales--1:capture_phylum_counter=p__Actinobacteriota--1||p__Desulfobacterota--1||p__Proteobacteria--2:capture_species_counter=s__Actinoplanes bogorensis--1||s__Aliidongia dinghuensis--1||s__Phenylobacterium sp002441055--1||s__UBA5123 sp002414225--1:evalue_avg=2.72e-08:evalue_max=2.72e-08:evalue_min=2.72e-08:evalue_std=0:evalue_sum=2.72e-08:gapopen_avg=0.0:gapopen_max=0.0:gapopen_min=0.0:gapopen_std=0:gapopen_sum=0.0:gtdb_class_counter=c__UBA1135--6:gtdb_domain_counter=d__Bacteria--6:gtdb_family_counter=f__GCA-002686595--4||f__UBA2386--2:gtdb_genus_counter=g__NORP259--4||g__UBA2386--2:gtdb_order_counter=o__UBA1135--4||o__UBA2386--2:gtdb_phylum_counter=p__Planctomycetota--6:gtdb_species_counter=s__NORP259 sp016764635--4||s__UBA2386 sp016794485--2:heptad_counter=MCP-36H--10:lbd_counter=:lca_tree=c__UBA1135:length_avg=24.0:length_max=24.0:length_min=24.0:length_std=0:length_sum=24.0:mismatch_avg=1.0:mismatch_max=1.0:mismatch_min=1.0:mismatch_std=0:mismatch_sum=1.0:name=N686730:qcovhsp_avg=96.0:qcovhsp_max=96.0:qcovhsp_min=96.0:qcovhsp_std=0:qcovhsp_sum=96.0:qend_avg=25.0:qend_max=25.0:qend_min=25.0:qend_std=0:qend_sum=25.0:qstart_avg=2.0:qstart_max=2.0:qstart_min=2.0:qstart_std=0:qstart_sum=2.0:ref_name_counter=GB_GCA_016720685.1_protein.faa_JADKKC010000064.1_15@PF00015_full_PFAM.223.262--1:scovhsp_avg=61.5:scovhsp_max=61.5:scovhsp_min=61.5:scovhsp_std=0:scovhsp_sum=61.5:send_avg=27.0:send_max=27.0:send_min=27.0:send_std=0:send_sum=27.0:sstart_avg=4.0:sstart_max=4.0:sstart_min=4.0:sstart_std=0:sstart_sum=4.0],((03caca00-914a-4cea-b97c-015dce0e80ba_6@MCPsignal.93.248:5e-09[&&NHX:Sample=rhiztom1:Type=capture:capture_class=c__Gammaproteobacteria:capture_domain=d__Bacteria:capture_family=f__Pseudomonadaceae:capture_genus=g__Pseudomonas_E:capture_order=o__Pseudomonadales:capture_phylum=p__Proteobacteria:capture_species=s__Pseudomonas_E asplenii_A:heptad=MCP-36H],(3a5c73b5-7b1d-4f98-be93-710722c1bdbe_2@MCPsignal.259.361:0.00885013[&&NHX:Sample=rhiztom2:Type=capture:capture_class=c__Gammaproteobacteria:capture_domain=d__Bacteria:capture_family=f__Pseudomonadaceae:capture_genus=g__Pseudomonas_E:capture_order=o__Pseudomonadales:capture_phylum=p__Proteobacteria:capture_species=s__Pseudomonas_E asplenii_A:heptad=MCP-36H],((2ee6745f-a9b3-4878-ab22-7fe6e84e80fd_1@MCPsignal.53.110:0.213406[&&NHX:Sample=rhiztom3:Type=capture:capture_class=c__Gammaproteobacteria:capture_domain=d__Bacteria:capture_family=f__Pseudomonadaceae:capture_genus=g__Pseudomonas_E:capture_order=o__Pseudomonadales:capture_phylum=p__Proteobacteria:capture_species=s__Pseudomonas_E protegens_B:heptad=MCP-36H],843ce457-5945-5698-9679-13028d347263_5@MCPsignal.31.122:0.016855[&&NHX:Sample=rhiztom3:Type=capture:capture_class=c__Gammaproteobacteria:capture_domain=d__Bacteria:capture_family=f__Aeromonadaceae:capture_genus=g__Aeromonas:capture_order=o__Enterobacterales:capture_phylum=p__Proteobacteria:capture_species=s__Aeromonas fluvialis_A:heptad=MCP-36H])0.784:0.0181137[&&NHX:Sample_counter=rhiztom3--2:Type_counter=capture--2:capture_class_counter=c__Gammaproteobacteria--2:capture_domain_counter=d__Bacteria--2:capture_family_counter=f__Aeromonadaceae--1||f__Pseudomonadaceae--1:capture_genus_counter=g__Aeromonas--1||g__Pseudomonas_E--1:capture_order_counter=o__Enterobacterales--1||o__Pseudomonadales--1:capture_phylum_counter=p__Proteobacteria--2:capture_species_counter=s__Aeromonas fluvialis_A--1||s__Pseudomonas_E protegens_B--1:gtdb_class_counter=:gtdb_domain_counter=:gtdb_family_counter=:gtdb_genus_counter=:gtdb_order_counter=:gtdb_phylum_counter=:gtdb_species_counter=:heptad_counter=MCP-36H--2:lbd_counter=:name=N686735:ref_name_counter=],cb92ea7c-7f65-4d27-a4f1-6feac3b9194d_1@MCPsignal.90.204:5e-09[&&NHX:Sample=rhiztom1:Type=capture:besthit=68.4:bitscore=135.0:capture_class=c__Gammaproteobacteria:capture_domain=d__Bacteria:capture_family=f__Pseudomonadaceae:capture_genus=g__Pseudomonas_E:capture_order=o__Pseudomonadales:capture_phylum=p__Proteobacteria:capture_species=s__Pseudomonas_E asplenii_A:evalue=4.27e-41:gapopen=0.0:heptad=MCP-36H:length=114.0:mismatch=36.0:qcovhsp=100.0:qend=114.0:qstart=1.0:ref_name=GB_GCA_005776545.1_protein.faa_SXOY01000236.1_4@PF00015_full_PFAM.359.552:scovhsp=59.1:send=126.0:sstart=13.0])0:5e-09[&&NHX:Sample_counter=rhiztom1--1||rhiztom3--2:Type_counter=capture--3:besthit_avg=68.4:besthit_max=68.4:besthit_min=68.4:besthit_std=0:besthit_sum=68.4:bitscore_avg=135.0:bitscore_max=135.0:bitscore_min=135.0:bitscore_std=0:bitscore_sum=135.0:capture_class_counter=c__Gammaproteobacteria--3:capture_domain_counter=d__Bacteria--3:capture_family_counter=f__Aeromonadaceae--1||f__Pseudomonadaceae--2:capture_genus_counter=g__Aeromonas--1||g__Pseudomonas_E--2:capture_order_counter=o__Enterobacterales--1||o__Pseudomonadales--2:capture_phylum_counter=p__Proteobacteria--3:capture_species_counter=s__Aeromonas fluvialis_A--1||s__Pseudomonas_E asplenii_A--1||s__Pseudomonas_E protegens_B--1:evalue_avg=4.27e-41:evalue_max=4.27e-41:evalue_min=4.27e-41:evalue_std=0:evalue_sum=4.27e-41:gapopen_avg=0.0:gapopen_max=0.0:gapopen_min=0.0:gapopen_std=0:gapopen_sum=0.0:gtdb_class_counter=:gtdb_domain_counter=:gtdb_family_counter=:gtdb_genus_counter=:gtdb_order_counter=:gtdb_phylum_counter=:gtdb_species_counter=:heptad_counter=MCP-36H--3:lbd_counter=:length_avg=114.0:length_max=114.0:length_min=114.0:length_std=0:length_sum=114.0:mismatch_avg=36.0:mismatch_max=36.0:mismatch_min=36.0:mismatch_std=0:mismatch_sum=36.0:name=N686737:qcovhsp_avg=100.0:qcovhsp_max=100.0:qcovhsp_min=100.0:qcovhsp_std=0:qcovhsp_sum=100.0:qend_avg=114.0:qend_max=114.0:qend_min=114.0:qend_std=0:qend_sum=114.0:qstart_avg=1.0:qstart_max=1.0:qstart_min=1.0:qstart_std=0:qstart_sum=1.0:ref_name_counter=GB_GCA_005776545.1_protein.faa_SXOY01000236.1_4@PF00015_full_PFAM.359.552--1:scovhsp_avg=59.1:scovhsp_max=59.1:scovhsp_min=59.1:scovhsp_std=0:scovhsp_sum=59.1:send_avg=126.0:send_max=126.0:send_min=126.0:send_std=0:send_sum=126.0:sstart_avg=13.0:sstart_max=13.0:sstart_min=13.0:sstart_std=0:sstart_sum=13.0])0:6e-09[&&NHX:Sample_counter=rhiztom1--1||rhiztom2--1||rhiztom3--2:Type_counter=capture--4:besthit_avg=68.4:besthit_max=68.4:besthit_min=68.4:besthit_std=0:besthit_sum=68.4:bitscore_avg=135.0:bitscore_max=135.0:bitscore_min=135.0:bitscore_std=0:bitscore_sum=135.0:capture_class_counter=c__Gammaproteobacteria--4:capture_domain_counter=d__Bacteria--4:capture_family_counter=f__Aeromonadaceae--1||f__Pseudomonadaceae--3:capture_genus_counter=g__Aeromonas--1||g__Pseudomonas_E--3:capture_order_counter=o__Enterobacterales--1||o__Pseudomonadales--3:capture_phylum_counter=p__Proteobacteria--4:capture_species_counter=s__Aeromonas fluvialis_A--1||s__Pseudomonas_E asplenii_A--2||s__Pseudomonas_E protegens_B--1:evalue_avg=4.27e-41:evalue_max=4.27e-41:evalue_min=4.27e-41:evalue_std=0:evalue_sum=4.27e-41:gapopen_avg=0.0:gapopen_max=0.0:gapopen_min=0.0:gapopen_std=0:gapopen_sum=0.0:gtdb_class_counter=:gtdb_domain_counter=:gtdb_family_counter=:gtdb_genus_counter=:gtdb_order_counter=:gtdb_phylum_counter=:gtdb_species_counter=:heptad_counter=MCP-36H--4:lbd_counter=:length_avg=114.0:length_max=114.0:length_min=114.0:length_std=0:length_sum=114.0:mismatch_avg=36.0:mismatch_max=36.0:mismatch_min=36.0:mismatch_std=0:mismatch_sum=36.0:name=N686738:qcovhsp_avg=100.0:qcovhsp_max=100.0:qcovhsp_min=100.0:qcovhsp_std=0:qcovhsp_sum=100.0:qend_avg=114.0:qend_max=114.0:qend_min=114.0:qend_std=0:qend_sum=114.0:qstart_avg=1.0:qstart_max=1.0:qstart_min=1.0:qstart_std=0:qstart_sum=1.0:ref_name_counter=GB_GCA_005776545.1_protein.faa_SXOY01000236.1_4@PF00015_full_PFAM.359.552--1:scovhsp_avg=59.1:scovhsp_max=59.1:scovhsp_min=59.1:scovhsp_std=0:scovhsp_sum=59.1:send_avg=126.0:send_max=126.0:send_min=126.0:send_std=0:send_sum=126.0:sstart_avg=13.0:sstart_max=13.0:sstart_min=13.0:sstart_std=0:sstart_sum=13.0])0.923:0.0562008[&&NHX:Sample_counter=rhiztom1--2||rhiztom2--1||rhiztom3--2:Type_counter=capture--5:besthit_avg=68.4:besthit_max=68.4:besthit_min=68.4:besthit_std=0:besthit_sum=68.4:bitscore_avg=135.0:bitscore_max=135.0:bitscore_min=135.0:bitscore_std=0:bitscore_sum=135.0:capture_class_counter=c__Gammaproteobacteria--5:capture_domain_counter=d__Bacteria--5:capture_family_counter=f__Aeromonadaceae--1||f__Pseudomonadaceae--4:capture_genus_counter=g__Aeromonas--1||g__Pseudomonas_E--4:capture_order_counter=o__Enterobacterales--1||o__Pseudomonadales--4:capture_phylum_counter=p__Proteobacteria--5:capture_species_counter=s__Aeromonas fluvialis_A--1||s__Pseudomonas_E asplenii_A--3||s__Pseudomonas_E protegens_B--1:evalue_avg=4.27e-41:evalue_max=4.27e-41:evalue_min=4.27e-41:evalue_std=0:evalue_sum=4.27e-41:gapopen_avg=0.0:gapopen_max=0.0:gapopen_min=0.0:gapopen_std=0:gapopen_sum=0.0:gtdb_class_counter=:gtdb_domain_counter=:gtdb_family_counter=:gtdb_genus_counter=:gtdb_order_counter=:gtdb_phylum_counter=:gtdb_species_counter=:heptad_counter=MCP-36H--5:lbd_counter=:length_avg=114.0:length_max=114.0:length_min=114.0:length_std=0:length_sum=114.0:mismatch_avg=36.0:mismatch_max=36.0:mismatch_min=36.0:mismatch_std=0:mismatch_sum=36.0:name=N686739:qcovhsp_avg=100.0:qcovhsp_max=100.0:qcovhsp_min=100.0:qcovhsp_std=0:qcovhsp_sum=100.0:qend_avg=114.0:qend_max=114.0:qend_min=114.0:qend_std=0:qend_sum=114.0:qstart_avg=1.0:qstart_max=1.0:qstart_min=1.0:qstart_std=0:qstart_sum=1.0:ref_name_counter=GB_GCA_005776545.1_protein.faa_SXOY01000236.1_4@PF00015_full_PFAM.359.552--1:scovhsp_avg=59.1:scovhsp_max=59.1:scovhsp_min=59.1:scovhsp_std=0:scovhsp_sum=59.1:send_avg=126.0:send_max=126.0:send_min=126.0:send_std=0:send_sum=126.0:sstart_avg=13.0:sstart_max=13.0:sstart_min=13.0:sstart_std=0:sstart_sum=13.0],(8a9cd3f8-28d4-5d92-8c26-cf4d52deaac0_3@MCPsignal.56.122:5e-09[&&NHX:Sample=rhiztom3:Type=capture:capture_class=c__Gammaproteobacteria:capture_domain=d__Bacteria:capture_family=f__Rhodocyclaceae:capture_genus=g__Fen-999:capture_order=o__Burkholderiales:capture_phylum=p__Proteobacteria:capture_species=s__Fen-999 sp016235765:heptad=MCP-36H],(060f654d-d1d1-5c92-a998-123e3d50cf8c_1@MCPsignal.53.208:0.0110928[&&NHX:Sample=rhiztom3:Type=capture:capture_class=c__Gammaproteobacteria:capture_domain=d__Bacteria:capture_family=f__Pseudomonadaceae:capture_genus=g__Pseudomonas_E:capture_order=o__Pseudomonadales:capture_phylum=p__Proteobacteria:capture_species=s__Pseudomonas_E asplenii_A:heptad=MCP-36H],ab46e15d-09d1-4a06-8445-c5d16b43f9b6_3@MCPsignal.754.808:5e-09[&&NHX:Sample=rhiztom3:Type=capture:capture_class=c__JACRCW01:capture_domain=d__Bacteria:capture_family=f__JACRCW01:capture_genus=g__JACRCW01:capture_order=o__JACRCW01:capture_phylum=p__Myxococcota:capture_species=s__JACRCW01 sp016218805:heptad=MCP-36H])0:5e-09[&&NHX:Sample_counter=rhiztom3--2:Type_counter=capture--2:capture_class_counter=c__Gammaproteobacteria--1||c__JACRCW01--1:capture_domain_counter=d__Bacteria--2:capture_family_counter=f__JACRCW01--1||f__Pseudomonadaceae--1:capture_genus_counter=g__JACRCW01--1||g__Pseudomonas_E--1:capture_order_counter=o__JACRCW01--1||o__Pseudomonadales--1:capture_phylum_counter=p__Myxococcota--1||p__Proteobacteria--1:capture_species_counter=s__JACRCW01 sp016218805--1||s__Pseudomonas_E asplenii_A--1:gtdb_class_counter=:gtdb_domain_counter=:gtdb_family_counter=:gtdb_genus_counter=:gtdb_order_counter=:gtdb_phylum_counter=:gtdb_species_counter=:heptad_counter=MCP-36H--2:lbd_counter=:name=N686743:ref_name_counter=])0.919:0.0655233[&&NHX:Sample_counter=rhiztom3--3:Type_counter=capture--3:capture_class_counter=c__Gammaproteobacteria--2||c__JACRCW01--1:capture_domain_counter=d__Bacteria--3:capture_family_counter=f__JACRCW01--1||f__Pseudomonadaceae--1||f__Rhodocyclaceae--1:capture_genus_counter=g__Fen-999--1||g__JACRCW01--1||g__Pseudomonas_E--1:capture_order_counter=o__Burkholderiales--1||o__JACRCW01--1||o__Pseudomonadales--1:capture_phylum_counter=p__Myxococcota--1||p__Proteobacteria--2:capture_species_counter=s__Fen-999 sp016235765--1||s__JACRCW01 sp016218805--1||s__Pseudomonas_E asplenii_A--1:gtdb_class_counter=:gtdb_domain_counter=:gtdb_family_counter=:gtdb_genus_counter=:gtdb_order_counter=:gtdb_phylum_counter=:gtdb_species_counter=:heptad_counter=MCP-36H--3:lbd_counter=:name=N686744:ref_name_counter=])0.989:0.156092[&&NHX:Sample_counter=rhiztom1--2||rhiztom2--1||rhiztom3--5:Type_counter=capture--8:besthit_avg=68.4:besthit_max=68.4:besthit_min=68.4:besthit_std=0:besthit_sum=68.4:bitscore_avg=135.0:bitscore_max=135.0:bitscore_min=135.0:bitscore_std=0:bitscore_sum=135.0:capture_class_counter=c__Gammaproteobacteria--7||c__JACRCW01--1:capture_domain_counter=d__Bacteria--8:capture_family_counter=f__Aeromonadaceae--1||f__JACRCW01--1||f__Pseudomonadaceae--5||f__Rhodocyclaceae--1:capture_genus_counter=g__Aeromonas--1||g__Fen-999--1||g__JACRCW01--1||g__Pseudomonas_E--5:capture_order_counter=o__Burkholderiales--1||o__Enterobacterales--1||o__JACRCW01--1||o__Pseudomonadales--5:capture_phylum_counter=p__Myxococcota--1||p__Proteobacteria--7:capture_species_counter=s__Aeromonas fluvialis_A--1||s__Fen-999 sp016235765--1||s__JACRCW01 sp016218805--1||s__Pseudomonas_E asplenii_A--4||s__Pseudomonas_E protegens_B--1:evalue_avg=4.27e-41:evalue_max=4.27e-41:evalue_min=4.27e-41:evalue_std=0:evalue_sum=4.27e-41:gapopen_avg=0.0:gapopen_max=0.0:gapopen_min=0.0:gapopen_std=0:gapopen_sum=0.0:gtdb_class_counter=:gtdb_domain_counter=:gtdb_family_counter=:gtdb_genus_counter=:gtdb_order_counter=:gtdb_phylum_counter=:gtdb_species_counter=:heptad_counter=MCP-36H--8:lbd_counter=:length_avg=114.0:length_max=114.0:length_min=114.0:length_std=0:length_sum=114.0:mismatch_avg=36.0:mismatch_max=36.0:mismatch_min=36.0:mismatch_std=0:mismatch_sum=36.0:name=N686745:qcovhsp_avg=100.0:qcovhsp_max=100.0:qcovhsp_min=100.0:qcovhsp_std=0:qcovhsp_sum=100.0:qend_avg=114.0:qend_max=114.0:qend_min=114.0:qend_std=0:qend_sum=114.0:qstart_avg=1.0:qstart_max=1.0:qstart_min=1.0:qstart_std=0:qstart_sum=1.0:ref_name_counter=GB_GCA_005776545.1_protein.faa_SXOY01000236.1_4@PF00015_full_PFAM.359.552--1:scovhsp_avg=59.1:scovhsp_max=59.1:scovhsp_min=59.1:scovhsp_std=0:scovhsp_sum=59.1:send_avg=126.0:send_max=126.0:send_min=126.0:send_std=0:send_sum=126.0:sstart_avg=13.0:sstart_max=13.0:sstart_min=13.0:sstart_std=0:sstart_sum=13.0])0.974:0.11436[&&NHX:Sample_counter=rhizpot1--1||rhizpot3--2||rhiztom1--3||rhiztom2--1||rhiztom3--5:Type_counter=GTDB--6||capture--12:besthit_avg=82.1:besthit_max=95.8:besthit_min=68.4:besthit_std=19.374725804511396:besthit_sum=164.2:bitscore_avg=89.65:bitscore_max=135.0:bitscore_min=44.3:bitscore_std=64.13458505361987:bitscore_sum=179.3:capture_class_counter=c__Actinomycetia--1||c__Alphaproteobacteria--2||c__Desulfobulbia--1||c__Gammaproteobacteria--7||c__JACRCW01--1:capture_domain_counter=d__Bacteria--12:capture_family_counter=f__Aeromonadaceae--1||f__Caulobacteraceae--1||f__Desulfurivibrionaceae--1||f__JACRCW01--1||f__Micromonosporaceae--1||f__Pseudomonadaceae--5||f__Rhodocyclaceae--1||f__Stellaceae--1:capture_genus_counter=g__Actinoplanes--1||g__Aeromonas--1||g__Aliidongia--1||g__Fen-999--1||g__JACRCW01--1||g__Phenylobacterium--1||g__Pseudomonas_E--5||g__UBA5123--1:capture_order_counter=o__ATCC43930--1||o__Burkholderiales--1||o__Caulobacterales--1||o__Desulfobulbales--1||o__Enterobacterales--1||o__JACRCW01--1||o__Mycobacteriales--1||o__Pseudomonadales--5:capture_phylum_counter=p__Actinobacteriota--1||p__Desulfobacterota--1||p__Myxococcota--1||p__Proteobacteria--9:capture_species_counter=s__Actinoplanes bogorensis--1||s__Aeromonas fluvialis_A--1||s__Aliidongia dinghuensis--1||s__Fen-999 sp016235765--1||s__JACRCW01 sp016218805--1||s__Phenylobacterium sp002441055--1||s__Pseudomonas_E asplenii_A--4||s__Pseudomonas_E protegens_B--1||s__UBA5123 sp002414225--1:evalue_avg=1.36e-08:evalue_max=2.72e-08:evalue_min=4.27e-41:evalue_std=1.923330444827409e-08:evalue_sum=2.72e-08:gapopen_avg=0.0:gapopen_max=0.0:gapopen_min=0.0:gapopen_std=0.0:gapopen_sum=0.0:gtdb_class_counter=c__UBA1135--6:gtdb_domain_counter=d__Bacteria--6:gtdb_family_counter=f__GCA-002686595--4||f__UBA2386--2:gtdb_genus_counter=g__NORP259--4||g__UBA2386--2:gtdb_order_counter=o__UBA1135--4||o__UBA2386--2:gtdb_phylum_counter=p__Planctomycetota--6:gtdb_species_counter=s__NORP259 sp016764635--4||s__UBA2386 sp016794485--2:heptad_counter=MCP-36H--18:lbd_counter=:lca_tree=c__UBA1135:length_avg=69.0:length_max=114.0:length_min=24.0:length_std=63.63961030678928:length_sum=138.0:mismatch_avg=18.5:mismatch_max=36.0:mismatch_min=1.0:mismatch_std=24.748737341529164:mismatch_sum=37.0:name=N686746:qcovhsp_avg=98.0:qcovhsp_max=100.0:qcovhsp_min=96.0:qcovhsp_std=2.8284271247461903:qcovhsp_sum=196.0:qend_avg=69.5:qend_max=114.0:qend_min=25.0:qend_std=62.932503525602726:qend_sum=139.0:qstart_avg=1.5:qstart_max=2.0:qstart_min=1.0:qstart_std=0.7071067811865476:qstart_sum=3.0:ref_name_counter=GB_GCA_005776545.1_protein.faa_SXOY01000236.1_4@PF00015_full_PFAM.359.552--1||GB_GCA_016720685.1_protein.faa_JADKKC010000064.1_15@PF00015_full_PFAM.223.262--1:scovhsp_avg=60.3:scovhsp_max=61.5:scovhsp_min=59.1:scovhsp_std=1.697056274847713:scovhsp_sum=120.6:send_avg=76.5:send_max=126.0:send_min=27.0:send_std=70.0035713374682:send_sum=153.0:sstart_avg=8.5:sstart_max=13.0:sstart_min=4.0:sstart_std=6.363961030678928:sstart_sum=17.0])0.865:0.056266[&&NHX:Sample_counter=rhizpot1--2||rhizpot3--2||rhiztom1--3||rhiztom2--1||rhiztom3--5:Type_counter=GTDB--6||capture--13:besthit_avg=82.1:besthit_max=95.8:besthit_min=68.4:besthit_std=19.374725804511396:besthit_sum=164.2:bitscore_avg=89.65:bitscore_max=135.0:bitscore_min=44.3:bitscore_std=64.13458505361987:bitscore_sum=179.3:capture_class_counter=c__Actinomycetia--1||c__Alphaproteobacteria--2||c__Bacilli--1||c__Desulfobulbia--1||c__Gammaproteobacteria--7||c__JACRCW01--1:capture_domain_counter=d__Bacteria--13:capture_family_counter=f__Aeromonadaceae--1||f__Caulobacteraceae--1||f__Desulfurivibrionaceae--1||f__JACRCW01--1||f__Micromonosporaceae--1||f__NBRC-103111--1||f__Pseudomonadaceae--5||f__Rhodocyclaceae--1||f__Stellaceae--1:capture_genus_counter=g__Actinoplanes--1||g__Aeromonas--1||g__Aliidongia--1||g__Fen-999--1||g__JACRCW01--1||g__Phenylobacterium--1||g__Pseudomonas_E--5||g__R196--1||g__UBA5123--1:capture_order_counter=o__ATCC43930--1||o__Burkholderiales--1||o__Caulobacterales--1||o__Desulfobulbales--1||o__Enterobacterales--1||o__JACRCW01--1||o__Mycobacteriales--1||o__Paenibacillales--1||o__Pseudomonadales--5:capture_phylum_counter=p__Actinobacteriota--1||p__Desulfobacterota--1||p__Firmicutes--1||p__Myxococcota--1||p__Proteobacteria--9:capture_species_counter=s__Actinoplanes bogorensis--1||s__Aeromonas fluvialis_A--1||s__Aliidongia dinghuensis--1||s__Fen-999 sp016235765--1||s__JACRCW01 sp016218805--1||s__Phenylobacterium sp002441055--1||s__Pseudomonas_E asplenii_A--4||s__Pseudomonas_E protegens_B--1||s__R196 sp004764705--1||s__UBA5123 sp002414225--1:evalue_avg=1.36e-08:evalue_max=2.72e-08:evalue_min=4.27e-41:evalue_std=1.923330444827409e-08:evalue_sum=2.72e-08:gapopen_avg=0.0:gapopen_max=0.0:gapopen_min=0.0:gapopen_std=0.0:gapopen_sum=0.0:gtdb_class_counter=c__UBA1135--6:gtdb_domain_counter=d__Bacteria--6:gtdb_family_counter=f__GCA-002686595--4||f__UBA2386--2:gtdb_genus_counter=g__NORP259--4||g__UBA2386--2:gtdb_order_counter=o__UBA1135--4||o__UBA2386--2:gtdb_phylum_counter=p__Planctomycetota--6:gtdb_species_counter=s__NORP259 sp016764635--4||s__UBA2386 sp016794485--2:heptad_counter=MCP-36H--19:lbd_counter=:lca_tree=c__UBA1135:length_avg=69.0:length_max=114.0:length_min=24.0:length_std=63.63961030678928:length_sum=138.0:mismatch_avg=18.5:mismatch_max=36.0:mismatch_min=1.0:mismatch_std=24.748737341529164:mismatch_sum=37.0:name=N686747:qcovhsp_avg=98.0:qcovhsp_max=100.0:qcovhsp_min=96.0:qcovhsp_std=2.8284271247461903:qcovhsp_sum=196.0:qend_avg=69.5:qend_max=114.0:qend_min=25.0:qend_std=62.932503525602726:qend_sum=139.0:qstart_avg=1.5:qstart_max=2.0:qstart_min=1.0:qstart_std=0.7071067811865476:qstart_sum=3.0:ref_name_counter=GB_GCA_005776545.1_protein.faa_SXOY01000236.1_4@PF00015_full_PFAM.359.552--1||GB_GCA_016720685.1_protein.faa_JADKKC010000064.1_15@PF00015_full_PFAM.223.262--1:scovhsp_avg=60.3:scovhsp_max=61.5:scovhsp_min=59.1:scovhsp_std=1.697056274847713:scovhsp_sum=120.6:send_avg=76.5:send_max=126.0:send_min=27.0:send_std=70.0035713374682:send_sum=153.0:sstart_avg=8.5:sstart_max=13.0:sstart_min=4.0:sstart_std=6.363961030678928:sstart_sum=17.0])0.817:0.0404797[&&NHX:Sample_counter=rhizpot1--3||rhizpot3--2||rhiztom1--6||rhiztom2--1||rhiztom3--5:Type_counter=GTDB--8||capture--17:besthit_avg=82.1:besthit_max=95.8:besthit_min=68.4:besthit_std=19.374725804511396:besthit_sum=164.2:bitscore_avg=89.65:bitscore_max=135.0:bitscore_min=44.3:bitscore_std=64.13458505361987:bitscore_sum=179.3:capture_class_counter=c__Actinomycetia--1||c__Alphaproteobacteria--4||c__Bacilli--1||c__Desulfobulbia--1||c__Gammaproteobacteria--8||c__Holophagae--1||c__JACRCW01--1:capture_domain_counter=d__Bacteria--17:capture_family_counter=f__Aeromonadaceae--1||f__Burkholderiaceae--1||f__Caulobacteraceae--2||f__Desulfurivibrionaceae--1||f__Holophagaceae--1||f__JACRCW01--1||f__Micromonosporaceae--1||f__NBRC-103111--1||f__Pseudomonadaceae--5||f__Rhizobiaceae--1||f__Rhodocyclaceae--1||f__Stellaceae--1:capture_genus_counter=g__Acidovorax--1||g__Actinoplanes--1||g__Aeromonas--1||g__Aliidongia--1||g__Fen-999--1||g__Holophaga--1||g__JACRCW01--1||g__Palsa-881--1||g__Phenylobacterium--1||g__Pseudomonas_E--5||g__R196--1||g__Rhizobium--1||g__UBA5123--1:capture_order_counter=o__ATCC43930--1||o__Burkholderiales--2||o__Caulobacterales--2||o__Desulfobulbales--1||o__Enterobacterales--1||o__Holophagales--1||o__JACRCW01--1||o__Mycobacteriales--1||o__Paenibacillales--1||o__Pseudomonadales--5||o__Rhizobiales--1:capture_phylum_counter=p__Acidobacteriota--1||p__Actinobacteriota--1||p__Desulfobacterota--1||p__Firmicutes--1||p__Myxococcota--1||p__Proteobacteria--12:capture_species_counter=s__Acidovorax sp013408765--1||s__Actinoplanes bogorensis--1||s__Aeromonas fluvialis_A--1||s__Aliidongia dinghuensis--1||s__Fen-999 sp016235765--1||s__Holophaga sp002297665--1||s__JACRCW01 sp016218805--1||s__Palsa-881 sp018241335--1||s__Phenylobacterium sp002441055--1||s__Pseudomonas_E asplenii_A--4||s__Pseudomonas_E protegens_B--1||s__R196 sp004764705--1||s__Rhizobium leguminosarum_K--1||s__UBA5123 sp002414225--1:evalue_avg=1.36e-08:evalue_max=2.72e-08:evalue_min=4.27e-41:evalue_std=1.923330444827409e-08:evalue_sum=2.72e-08:gapopen_avg=0.0:gapopen_max=0.0:gapopen_min=0.0:gapopen_std=0.0:gapopen_sum=0.0:gtdb_class_counter=c__Chitinivibrionia--1||c__Polyangia--1||c__UBA1135--6:gtdb_domain_counter=d__Bacteria--8:gtdb_family_counter=f__Chitinispirillaceae--1||f__GCA-002686595--4||f__Polyangiaceae--1||f__UBA2386--2:gtdb_genus_counter=g__GUT77--1||g__NORP259--4||g__SYFR01--1||g__UBA2386--2:gtdb_order_counter=o__Chitinivibrionales--1||o__Polyangiales--1||o__UBA1135--4||o__UBA2386--2:gtdb_phylum_counter=p__Fibrobacterota--1||p__Myxococcota--1||p__Planctomycetota--6:gtdb_species_counter=s__GUT77 sp001462255--1||s__NORP259 sp016764635--4||s__SYFR01 sp005800325--1||s__UBA2386 sp016794485--2:heptad_counter=MCP-36H--25:lbd_counter=:lca_tree=d__Bacteria:length_avg=69.0:length_max=114.0:length_min=24.0:length_std=63.63961030678928:length_sum=138.0:mismatch_avg=18.5:mismatch_max=36.0:mismatch_min=1.0:mismatch_std=24.748737341529164:mismatch_sum=37.0:name=N686748:qcovhsp_avg=98.0:qcovhsp_max=100.0:qcovhsp_min=96.0:qcovhsp_std=2.8284271247461903:qcovhsp_sum=196.0:qend_avg=69.5:qend_max=114.0:qend_min=25.0:qend_std=62.932503525602726:qend_sum=139.0:qstart_avg=1.5:qstart_max=2.0:qstart_min=1.0:qstart_std=0.7071067811865476:qstart_sum=3.0:ref_name_counter=GB_GCA_005776545.1_protein.faa_SXOY01000236.1_4@PF00015_full_PFAM.359.552--1||GB_GCA_016720685.1_protein.faa_JADKKC010000064.1_15@PF00015_full_PFAM.223.262--1:scovhsp_avg=60.3:scovhsp_max=61.5:scovhsp_min=59.1:scovhsp_std=1.697056274847713:scovhsp_sum=120.6:send_avg=76.5:send_max=126.0:send_min=27.0:send_std=70.0035713374682:send_sum=153.0:sstart_avg=8.5:sstart_max=13.0:sstart_min=4.0:sstart_std=6.363961030678928:sstart_sum=17.0],((6feb174b-863f-42e8-ae5f-c91a3102e45b_1@MCPsignal.21.71:0.251035[&&NHX:Sample=rhiztom3:Type=capture:capture_class=c__Gammaproteobacteria:capture_domain=d__Bacteria:capture_family=f__Steroidobacteraceae:capture_genus=g__SZAS-83:capture_order=o__Steroidobacterales:capture_phylum=p__Proteobacteria:capture_species=s__SZAS-83 sp018241525:heptad=MCP-36H],(GB_GCA_016712675.1_protein.faa_JADJQR010000001.1_1369@PF00015_full_PFAM.123.303:0.0965351[&&NHX:Type=GTDB:gtdb_class=c__Krumholzibacteria:gtdb_domain=d__Bacteria:gtdb_family=f__LZORAL124-64-63:gtdb_genus=g__CAINDZ01:gtdb_order=o__LZORAL124-64-63:gtdb_phylum=p__Krumholzibacteriota:gtdb_species=s__CAINDZ01 sp016712675:heptad=MCP-36H:species=d__Bacteria_p__Krumholzibacteriota_c__Krumholzibacteria_o__LZORAL124-64-63_f__LZORAL124-64-63_g__CAINDZ01_s__CAINDZ01 sp016712675],(GB_GCA_903859215.1_protein.faa_CAIOLW010000037.1_2@PF00015_full_PFAM.122.313:0.0434754[&&NHX:Type=GTDB:gtdb_class=c__Krumholzibacteria:gtdb_domain=d__Bacteria:gtdb_family=f__LZORAL124-64-63:gtdb_genus=g__CAINDZ01:gtdb_order=o__LZORAL124-64-63:gtdb_phylum=p__Krumholzibacteriota:gtdb_species=s__CAINDZ01 sp903859215:heptad=MCP-36H:species=d__Bacteria_p__Krumholzibacteriota_c__Krumholzibacteria_o__LZORAL124-64-63_f__LZORAL124-64-63_g__CAINDZ01_s__CAINDZ01 sp903859215],GB_GCA_903912525.1_protein.faa_CAIWHK010000069.1_42@PF00015_full_PFAM.122.319:5e-09[&&NHX:Type=GTDB:gtdb_class=c__Krumholzibacteria:gtdb_domain=d__Bacteria:gtdb_family=f__LZORAL124-64-63:gtdb_genus=g__CAINDZ01:gtdb_order=o__LZORAL124-64-63:gtdb_phylum=p__Krumholzibacteriota:gtdb_species=s__CAINDZ01 sp903912525:heptad=MCP-36H:species=d__Bacteria_p__Krumholzibacteriota_c__Krumholzibacteria_o__LZORAL124-64-63_f__LZORAL124-64-63_g__CAINDZ01_s__CAINDZ01 sp903912525])0.985:0.132442[&&NHX:Sample_counter=:Type_counter=GTDB--2:capture_class_counter=:capture_domain_counter=:capture_family_counter=:capture_genus_counter=:capture_order_counter=:capture_phylum_counter=:capture_species_counter=:evoltype=D:gtdb_class_counter=c__Krumholzibacteria--2:gtdb_domain_counter=d__Bacteria--2:gtdb_family_counter=f__LZORAL124-64-63--2:gtdb_genus_counter=g__CAINDZ01--2:gtdb_order_counter=o__LZORAL124-64-63--2:gtdb_phylum_counter=p__Krumholzibacteriota--2:gtdb_species_counter=s__CAINDZ01 sp903859215--1||s__CAINDZ01 sp903912525--1:heptad_counter=MCP-36H--2:lbd_counter=:lca=d__Bacteria:lca_tree=g__CAINDZ01:name=N686753:ref_name_counter=])0.542:0.166175[&&NHX:Sample_counter=:Type_counter=GTDB--3:capture_class_counter=:capture_domain_counter=:capture_family_counter=:capture_genus_counter=:capture_order_counter=:capture_phylum_counter=:capture_species_counter=:evoltype=D:gtdb_class_counter=c__Krumholzibacteria--3:gtdb_domain_counter=d__Bacteria--3:gtdb_family_counter=f__LZORAL124-64-63--3:gtdb_genus_counter=g__CAINDZ01--3:gtdb_order_counter=o__LZORAL124-64-63--3:gtdb_phylum_counter=p__Krumholzibacteriota--3:gtdb_species_counter=s__CAINDZ01 sp016712675--1||s__CAINDZ01 sp903859215--1||s__CAINDZ01 sp903912525--1:heptad_counter=MCP-36H--3:lbd_counter=:lca=d__Bacteria:lca_tree=g__CAINDZ01:name=N686754:ref_name_counter=])0.913:0.296259[&&NHX:Sample_counter=rhiztom3--1:Type_counter=GTDB--3||capture--1:capture_class_counter=c__Gammaproteobacteria--1:capture_domain_counter=d__Bacteria--1:capture_family_counter=f__Steroidobacteraceae--1:capture_genus_counter=g__SZAS-83--1:capture_order_counter=o__Steroidobacterales--1:capture_phylum_counter=p__Proteobacteria--1:capture_species_counter=s__SZAS-83 sp018241525--1:gtdb_class_counter=c__Krumholzibacteria--3:gtdb_domain_counter=d__Bacteria--3:gtdb_family_counter=f__LZORAL124-64-63--3:gtdb_genus_counter=g__CAINDZ01--3:gtdb_order_counter=o__LZORAL124-64-63--3:gtdb_phylum_counter=p__Krumholzibacteriota--3:gtdb_species_counter=s__CAINDZ01 sp016712675--1||s__CAINDZ01 sp903859215--1||s__CAINDZ01 sp903912525--1:heptad_counter=MCP-36H--4:lbd_counter=:lca_tree=g__CAINDZ01:name=N686755:ref_name_counter=],((7daa52f6-2b34-4ff2-b96b-69b0f5781721_4@MCPsignal.21.142:0.19889[&&NHX:Sample=rhiztom3:Type=capture:capture_class=c__Alphaproteobacteria:capture_domain=d__Bacteria:capture_family=f__Sphingomonadaceae:capture_genus=g__Allosphingosinicella:capture_order=o__Sphingomonadales:capture_phylum=p__Proteobacteria:capture_species=s__Allosphingosinicella parva:heptad=MCP-36H],(GB_GCA_014730345.1_protein.faa_WJIJ01000146.1_4@PF00015_full_PFAM.400.640:0.196585[&&NHX:Type=GTDB:gtdb_class=c__MSB-5A5:gtdb_domain=d__Bacteria:gtdb_family=f__UM-FILTER-46-8:gtdb_genus=g__WJIJ01:gtdb_order=o__UM-FILTER-46-8:gtdb_phylum=p__Zixibacteria:gtdb_species=s__WJIJ01 sp014730345:heptad=MCP-36H:species=d__Bacteria_p__Zixibacteria_c__MSB-5A5_o__UM-FILTER-46-8_f__UM-FILTER-46-8_g__WJIJ01_s__WJIJ01 sp014730345],(GB_GCA_018822545.1_protein.faa_JAHJKA010000021.1_7@PF00015_full_PFAM.419.591:1.8e-08[&&NHX:Type=GTDB:gtdb_class=c__Desulfobulbia:gtdb_domain=d__Bacteria:gtdb_family=f__Desulfurivibrionaceae:gtdb_genus=g__BM506:gtdb_order=o__Desulfobulbales:gtdb_phylum=p__Desulfobacterota:gtdb_species=s__BM506 sp018822545:heptad=MCP-36H:species=d__Bacteria_p__Desulfobacterota_c__Desulfobulbia_o__Desulfobulbales_f__Desulfurivibrionaceae_g__BM506_s__BM506 sp018822545],731ac6ee-5886-4507-a79c-911516336ffe_1@MCPsignal.317.365:0.366702[&&NHX:Sample=rhiztom3:Type=capture:capture_class=c__Gammaproteobacteria:capture_domain=d__Bacteria:capture_family=f__Alteromonadaceae:capture_genus=g__Rheinheimera:capture_order=o__Enterobacterales:capture_phylum=p__Proteobacteria:capture_species=s__Rheinheimera sp017824735:heptad=MCP-36H])0.968:0.401908[&&NHX:Sample_counter=rhiztom3--1:Type_counter=GTDB--1||capture--1:capture_class_counter=c__Gammaproteobacteria--1:capture_domain_counter=d__Bacteria--1:capture_family_counter=f__Alteromonadaceae--1:capture_genus_counter=g__Rheinheimera--1:capture_order_counter=o__Enterobacterales--1:capture_phylum_counter=p__Proteobacteria--1:capture_species_counter=s__Rheinheimera sp017824735--1:gtdb_class_counter=c__Desulfobulbia--1:gtdb_domain_counter=d__Bacteria--1:gtdb_family_counter=f__Desulfurivibrionaceae--1:gtdb_genus_counter=g__BM506--1:gtdb_order_counter=o__Desulfobulbales--1:gtdb_phylum_counter=p__Desulfobacterota--1:gtdb_species_counter=s__BM506 sp018822545--1:heptad_counter=MCP-36H--2:lbd_counter=:lca_tree=s__BM506 sp018822545:name=N686760:ref_name_counter=])0.846:0.0826137[&&NHX:Sample_counter=rhiztom3--1:Type_counter=GTDB--2||capture--1:capture_class_counter=c__Gammaproteobacteria--1:capture_domain_counter=d__Bacteria--1:capture_family_counter=f__Alteromonadaceae--1:capture_genus_counter=g__Rheinheimera--1:capture_order_counter=o__Enterobacterales--1:capture_phylum_counter=p__Proteobacteria--1:capture_species_counter=s__Rheinheimera sp017824735--1:gtdb_class_counter=c__Desulfobulbia--1||c__MSB-5A5--1:gtdb_domain_counter=d__Bacteria--2:gtdb_family_counter=f__Desulfurivibrionaceae--1||f__UM-FILTER-46-8--1:gtdb_genus_counter=g__BM506--1||g__WJIJ01--1:gtdb_order_counter=o__Desulfobulbales--1||o__UM-FILTER-46-8--1:gtdb_phylum_counter=p__Desulfobacterota--1||p__Zixibacteria--1:gtdb_species_counter=s__BM506 sp018822545--1||s__WJIJ01 sp014730345--1:heptad_counter=MCP-36H--3:lbd_counter=:lca_tree=d__Bacteria:name=N686761:ref_name_counter=])0.766:0.030903[&&NHX:Sample_counter=rhiztom3--2:Type_counter=GTDB--2||capture--2:capture_class_counter=c__Alphaproteobacteria--1||c__Gammaproteobacteria--1:capture_domain_counter=d__Bacteria--2:capture_family_counter=f__Alteromonadaceae--1||f__Sphingomonadaceae--1:capture_genus_counter=g__Allosphingosinicella--1||g__Rheinheimera--1:capture_order_counter=o__Enterobacterales--1||o__Sphingomonadales--1:capture_phylum_counter=p__Proteobacteria--2:capture_species_counter=s__Allosphingosinicella parva--1||s__Rheinheimera sp017824735--1:gtdb_class_counter=c__Desulfobulbia--1||c__MSB-5A5--1:gtdb_domain_counter=d__Bacteria--2:gtdb_family_counter=f__Desulfurivibrionaceae--1||f__UM-FILTER-46-8--1:gtdb_genus_counter=g__BM506--1||g__WJIJ01--1:gtdb_order_counter=o__Desulfobulbales--1||o__UM-FILTER-46-8--1:gtdb_phylum_counter=p__Desulfobacterota--1||p__Zixibacteria--1:gtdb_species_counter=s__BM506 sp018822545--1||s__WJIJ01 sp014730345--1:heptad_counter=MCP-36H--4:lbd_counter=:lca_tree=d__Bacteria:name=N686762:ref_name_counter=],7d1dd1b2-9423-4f00-b368-eef74a9848a5_1@MCPsignal.135.239:0.151725[&&NHX:Sample=rhiztom1:Type=capture:besthit=55.3:bitscore=97.4:capture_class=c__Gammaproteobacteria:capture_domain=d__Bacteria:capture_family=f__Burkholderiaceae:capture_genus=g__Rubrivivax:capture_order=o__Burkholderiales:capture_phylum=p__Proteobacteria:capture_species=s__Rubrivivax sp001464055:evalue=3.27e-26:gapopen=0.0:heptad=MCP-36H:length=103.0:mismatch=46.0:qcovhsp=99.0:qend=104.0:qstart=2.0:ref_name=GB_GCA_018645065.1_protein.faa_JABGPF010000274.1_4@PF00015_full_PFAM.518.708:scovhsp=54.2:send=167.0:sstart=65.0])0.758:0.0250566[&&NHX:Sample_counter=rhiztom1--1||rhiztom3--2:Type_counter=GTDB--2||capture--3:besthit_avg=55.3:besthit_max=55.3:besthit_min=55.3:besthit_std=0:besthit_sum=55.3:bitscore_avg=97.4:bitscore_max=97.4:bitscore_min=97.4:bitscore_std=0:bitscore_sum=97.4:capture_class_counter=c__Alphaproteobacteria--1||c__Gammaproteobacteria--2:capture_domain_counter=d__Bacteria--3:capture_family_counter=f__Alteromonadaceae--1||f__Burkholderiaceae--1||f__Sphingomonadaceae--1:capture_genus_counter=g__Allosphingosinicella--1||g__Rheinheimera--1||g__Rubrivivax--1:capture_order_counter=o__Burkholderiales--1||o__Enterobacterales--1||o__Sphingomonadales--1:capture_phylum_counter=p__Proteobacteria--3:capture_species_counter=s__Allosphingosinicella parva--1||s__Rheinheimera sp017824735--1||s__Rubrivivax sp001464055--1:evalue_avg=3.27e-26:evalue_max=3.27e-26:evalue_min=3.27e-26:evalue_std=0:evalue_sum=3.27e-26:gapopen_avg=0.0:gapopen_max=0.0:gapopen_min=0.0:gapopen_std=0:gapopen_sum=0.0:gtdb_class_counter=c__Desulfobulbia--1||c__MSB-5A5--1:gtdb_domain_counter=d__Bacteria--2:gtdb_family_counter=f__Desulfurivibrionaceae--1||f__UM-FILTER-46-8--1:gtdb_genus_counter=g__BM506--1||g__WJIJ01--1:gtdb_order_counter=o__Desulfobulbales--1||o__UM-FILTER-46-8--1:gtdb_phylum_counter=p__Desulfobacterota--1||p__Zixibacteria--1:gtdb_species_counter=s__BM506 sp018822545--1||s__WJIJ01 sp014730345--1:heptad_counter=MCP-36H--5:lbd_counter=:lca_tree=d__Bacteria:length_avg=103.0:length_max=103.0:length_min=103.0:length_std=0:length_sum=103.0:mismatch_avg=46.0:mismatch_max=46.0:mismatch_min=46.0:mismatch_std=0:mismatch_sum=46.0:name=N686764:qcovhsp_avg=99.0:qcovhsp_max=99.0:qcovhsp_min=99.0:qcovhsp_std=0:qcovhsp_sum=99.0:qend_avg=104.0:qend_max=104.0:qend_min=104.0:qend_std=0:qend_sum=104.0:qstart_avg=2.0:qstart_max=2.0:qstart_min=2.0:qstart_std=0:qstart_sum=2.0:ref_name_counter=GB_GCA_018645065.1_protein.faa_JABGPF010000274.1_4@PF00015_full_PFAM.518.708--1:scovhsp_avg=54.2:scovhsp_max=54.2:scovhsp_min=54.2:scovhsp_std=0:scovhsp_sum=54.2:send_avg=167.0:send_max=167.0:send_min=167.0:send_std=0:send_sum=167.0:sstart_avg=65.0:sstart_max=65.0:sstart_min=65.0:sstart_std=0:sstart_sum=65.0])0.964:0.0975505[&&NHX:Sample_counter=rhiztom1--1||rhiztom3--3:Type_counter=GTDB--5||capture--4:besthit_avg=55.3:besthit_max=55.3:besthit_min=55.3:besthit_std=0:besthit_sum=55.3:bitscore_avg=97.4:bitscore_max=97.4:bitscore_min=97.4:bitscore_std=0:bitscore_sum=97.4:capture_class_counter=c__Alphaproteobacteria--1||c__Gammaproteobacteria--3:capture_domain_counter=d__Bacteria--4:capture_family_counter=f__Alteromonadaceae--1||f__Burkholderiaceae--1||f__Sphingomonadaceae--1||f__Steroidobacteraceae--1:capture_genus_counter=g__Allosphingosinicella--1||g__Rheinheimera--1||g__Rubrivivax--1||g__SZAS-83--1:capture_order_counter=o__Burkholderiales--1||o__Enterobacterales--1||o__Sphingomonadales--1||o__Steroidobacterales--1:capture_phylum_counter=p__Proteobacteria--4:capture_species_counter=s__Allosphingosinicella parva--1||s__Rheinheimera sp017824735--1||s__Rubrivivax sp001464055--1||s__SZAS-83 sp018241525--1:evalue_avg=3.27e-26:evalue_max=3.27e-26:evalue_min=3.27e-26:evalue_std=0:evalue_sum=3.27e-26:gapopen_avg=0.0:gapopen_max=0.0:gapopen_min=0.0:gapopen_std=0:gapopen_sum=0.0:gtdb_class_counter=c__Desulfobulbia--1||c__Krumholzibacteria--3||c__MSB-5A5--1:gtdb_domain_counter=d__Bacteria--5:gtdb_family_counter=f__Desulfurivibrionaceae--1||f__LZORAL124-64-63--3||f__UM-FILTER-46-8--1:gtdb_genus_counter=g__BM506--1||g__CAINDZ01--3||g__WJIJ01--1:gtdb_order_counter=o__Desulfobulbales--1||o__LZORAL124-64-63--3||o__UM-FILTER-46-8--1:gtdb_phylum_counter=p__Desulfobacterota--1||p__Krumholzibacteriota--3||p__Zixibacteria--1:gtdb_species_counter=s__BM506 sp018822545--1||s__CAINDZ01 sp016712675--1||s__CAINDZ01 sp903859215--1||s__CAINDZ01 sp903912525--1||s__WJIJ01 sp014730345--1:heptad_counter=MCP-36H--9:lbd_counter=:lca_tree=d__Bacteria:length_avg=103.0:length_max=103.0:length_min=103.0:length_std=0:length_sum=103.0:mismatch_avg=46.0:mismatch_max=46.0:mismatch_min=46.0:mismatch_std=0:mismatch_sum=46.0:name=N686765:qcovhsp_avg=99.0:qcovhsp_max=99.0:qcovhsp_min=99.0:qcovhsp_std=0:qcovhsp_sum=99.0:qend_avg=104.0:qend_max=104.0:qend_min=104.0:qend_std=0:qend_sum=104.0:qstart_avg=2.0:qstart_max=2.0:qstart_min=2.0:qstart_std=0:qstart_sum=2.0:ref_name_counter=GB_GCA_018645065.1_protein.faa_JABGPF010000274.1_4@PF00015_full_PFAM.518.708--1:scovhsp_avg=54.2:scovhsp_max=54.2:scovhsp_min=54.2:scovhsp_std=0:scovhsp_sum=54.2:send_avg=167.0:send_max=167.0:send_min=167.0:send_std=0:send_sum=167.0:sstart_avg=65.0:sstart_max=65.0:sstart_min=65.0:sstart_std=0:sstart_sum=65.0])0.889:0.0458425[&&NHX:Sample_counter=rhizpot1--3||rhizpot3--2||rhiztom1--7||rhiztom2--1||rhiztom3--8:Type_counter=GTDB--13||capture--21:besthit_avg=73.16666666666667:besthit_max=95.8:besthit_min=55.3:besthit_std=20.666478493766984:besthit_sum=219.5:bitscore_avg=92.23333333333333:bitscore_max=135.0:bitscore_min=44.3:bitscore_std=45.57020225249536:bitscore_sum=276.7:capture_class_counter=c__Actinomycetia--1||c__Alphaproteobacteria--5||c__Bacilli--1||c__Desulfobulbia--1||c__Gammaproteobacteria--11||c__Holophagae--1||c__JACRCW01--1:capture_domain_counter=d__Bacteria--21:capture_family_counter=f__Aeromonadaceae--1||f__Alteromonadaceae--1||f__Burkholderiaceae--2||f__Caulobacteraceae--2||f__Desulfurivibrionaceae--1||f__Holophagaceae--1||f__JACRCW01--1||f__Micromonosporaceae--1||f__NBRC-103111--1||f__Pseudomonadaceae--5||f__Rhizobiaceae--1||f__Rhodocyclaceae--1||f__Sphingomonadaceae--1||f__Stellaceae--1||f__Steroidobacteraceae--1:capture_genus_counter=g__Acidovorax--1||g__Actinoplanes--1||g__Aeromonas--1||g__Aliidongia--1||g__Allosphingosinicella--1||g__Fen-999--1||g__Holophaga--1||g__JACRCW01--1||g__Palsa-881--1||g__Phenylobacterium--1||g__Pseudomonas_E--5||g__R196--1||g__Rheinheimera--1||g__Rhizobium--1||g__Rubrivivax--1||g__SZAS-83--1||g__UBA5123--1:capture_order_counter=o__ATCC43930--1||o__Burkholderiales--3||o__Caulobacterales--2||o__Desulfobulbales--1||o__Enterobacterales--2||o__Holophagales--1||o__JACRCW01--1||o__Mycobacteriales--1||o__Paenibacillales--1||o__Pseudomonadales--5||o__Rhizobiales--1||o__Sphingomonadales--1||o__Steroidobacterales--1:capture_phylum_counter=p__Acidobacteriota--1||p__Actinobacteriota--1||p__Desulfobacterota--1||p__Firmicutes--1||p__Myxococcota--1||p__Proteobacteria--16:capture_species_counter=s__Acidovorax sp013408765--1||s__Actinoplanes bogorensis--1||s__Aeromonas fluvialis_A--1||s__Aliidongia dinghuensis--1||s__Allosphingosinicella parva--1||s__Fen-999 sp016235765--1||s__Holophaga sp002297665--1||s__JACRCW01 sp016218805--1||s__Palsa-881 sp018241335--1||s__Phenylobacterium sp002441055--1||s__Pseudomonas_E asplenii_A--4||s__Pseudomonas_E protegens_B--1||s__R196 sp004764705--1||s__Rheinheimera sp017824735--1||s__Rhizobium leguminosarum_K--1||s__Rubrivivax sp001464055--1||s__SZAS-83 sp018241525--1||s__UBA5123 sp002414225--1:evalue_avg=9.066666666666667e-09:evalue_max=2.72e-08:evalue_min=4.27e-41:evalue_std=1.5703927321957818e-08:evalue_sum=2.72e-08:gapopen_avg=0.0:gapopen_max=0.0:gapopen_min=0.0:gapopen_std=0.0:gapopen_sum=0.0:gtdb_class_counter=c__Chitinivibrionia--1||c__Desulfobulbia--1||c__Krumholzibacteria--3||c__MSB-5A5--1||c__Polyangia--1||c__UBA1135--6:gtdb_domain_counter=d__Bacteria--13:gtdb_family_counter=f__Chitinispirillaceae--1||f__Desulfurivibrionaceae--1||f__GCA-002686595--4||f__LZORAL124-64-63--3||f__Polyangiaceae--1||f__UBA2386--2||f__UM-FILTER-46-8--1:gtdb_genus_counter=g__BM506--1||g__CAINDZ01--3||g__GUT77--1||g__NORP259--4||g__SYFR01--1||g__UBA2386--2||g__WJIJ01--1:gtdb_order_counter=o__Chitinivibrionales--1||o__Desulfobulbales--1||o__LZORAL124-64-63--3||o__Polyangiales--1||o__UBA1135--4||o__UBA2386--2||o__UM-FILTER-46-8--1:gtdb_phylum_counter=p__Desulfobacterota--1||p__Fibrobacterota--1||p__Krumholzibacteriota--3||p__Myxococcota--1||p__Planctomycetota--6||p__Zixibacteria--1:gtdb_species_counter=s__BM506 sp018822545--1||s__CAINDZ01 sp016712675--1||s__CAINDZ01 sp903859215--1||s__CAINDZ01 sp903912525--1||s__GUT77 sp001462255--1||s__NORP259 sp016764635--4||s__SYFR01 sp005800325--1||s__UBA2386 sp016794485--2||s__WJIJ01 sp014730345--1:heptad_counter=MCP-36H--34:lbd_counter=:lca_tree=d__Bacteria:length_avg=80.33333333333333:length_max=114.0:length_min=24.0:length_std=49.09514572066502:length_sum=241.0:mismatch_avg=27.666666666666668:mismatch_max=46.0:mismatch_min=1.0:mismatch_std=23.629078131263043:mismatch_sum=83.0:name=N686766:qcovhsp_avg=98.33333333333333:qcovhsp_max=100.0:qcovhsp_min=96.0:qcovhsp_std=2.081665999466133:qcovhsp_sum=295.0:qend_avg=81.0:qend_max=114.0:qend_min=25.0:qend_std=48.75448697299562:qend_sum=243.0:qstart_avg=1.6666666666666667:qstart_max=2.0:qstart_min=1.0:qstart_std=0.5773502691896257:qstart_sum=5.0:ref_name_counter=GB_GCA_005776545.1_protein.faa_SXOY01000236.1_4@PF00015_full_PFAM.359.552--1||GB_GCA_016720685.1_protein.faa_JADKKC010000064.1_15@PF00015_full_PFAM.223.262--1||GB_GCA_018645065.1_protein.faa_JABGPF010000274.1_4@PF00015_full_PFAM.518.708--1:scovhsp_avg=58.26666666666667:scovhsp_max=61.5:scovhsp_min=54.2:scovhsp_std=3.720663023351258:scovhsp_sum=174.8:send_avg=106.66666666666667:send_max=167.0:send_min=27.0:send_std=71.97453253292676:send_sum=320.0:sstart_avg=27.333333333333332:sstart_max=65.0:sstart_min=4.0:sstart_std=32.929217016706204:sstart_sum=82.0])0.857:0.021085[&&NHX:Sample_counter=rhizpot1--272||rhizpot2--62||rhizpot3--244||rhiztom1--1325||rhiztom2--1018||rhiztom3--972:Type_counter=GTDB--1600||capture--3893:besthit_avg=76.05900621118012:besthit_max=100.0:besthit_min=41.5:besthit_std=9.510546774188436:besthit_sum=122455.0:bitscore_avg=164.56478260869565:bitscore_max=258.0:bitscore_min=38.5:bitscore_std=37.64702120787148:bitscore_sum=264949.3:capture_class_counter=c__AC1--7||c__Acidobacteriae--25||c__Actinomycetia--51||c__Alphaproteobacteria--673||c__Anaeroferrophillalia--8||c__Anaerolineae--19||c__Bacilli--60||c__Bacteriovoracia--1||c__Bacteroidia--26||c__Bdellovibrionia--1||c__Binatia--1||c__CLD3--1||c__Campylobacteria--5||c__Clostridia--101||c__Cyanobacteriia--11||c__Dehalococcoidia--1||c__Deinococci--2||c__Desulfarculia--17||c__Desulfitobacteriia--3||c__Desulfobaccia--1||c__Desulfobacteria--18||c__Desulfobulbia--88||c__Desulfovibrionia--48||c__Desulfuromonadia--103||c__Dissulfuribacteria--1||c__Dormibacteria--1||c__Entotheonellia--1||c__Eremiobacteria--2||c__Fibrobacteria--1||c__Fimbriimonadia--1||c__GCA-002687715--3||c__Gammaproteobacteria--1835||c__Gemmatimonadetes--16||c__Geothermincolia--1||c__HRBIN11--1||c__Halobacteria--39||c__Heimdallarchaeia--1||c__Holophagae--21||c__Hydrogenedentia--9||c__Ignavibacteria--1||c__JACRCW01--1||c__JADFXK01--1||c__JADJOY01--1||c__Kiritimatiellae--2||c__Krumholzibacteria--3||c__Lokiarchaeia--4||c__Magnetococcia--6||c__Methanomicrobia--2||c__Moorellia--1||c__Myxococcia--10||c__Negativicutes--11||c__Nitrospiria--15||c__Ozemobacteria--1||c__Phycisphaerae--19||c__Planctomycetia--38||c__Polyangia--237||c__RBG-13-61-14--1||c__RBG-16-71-46--1||c__SAR324--1||c__SZUA-182--1||c__Spirochaetia--19||c__Sumerlaeia--1||c__Synergistia--3||c__Syntrophia--6||c__Syntrophobacteria--1||c__Syntrophomonadia--2||c__Thermoanaerobaculia--1||c__Thermodesulfovibrionia--1||c__Thermoleophilia--5||c__UBA11346--2||c__UBA1135--1||c__UBA4802--5||c__UBA4882--1||c__UBA6191--1||c__UBA9160--7||c__UBA9217--1||c__UBA9980--1||c__Verrucomicrobiae--264||c__Vicinamibacteria--9||c__WYAZ01--1:capture_domain_counter=d__Archaea--46||d__Bacteria--3847:capture_family_counter=f__0-14-0-80-60-11--1||f__21-64-14--1||f__Acetobacteraceae--16||f__Acidithiobacillaceae--2||f__Acidobacteriaceae--8||f__Acidothermaceae--1||f__Acutalibacteraceae--19||f__Aeromonadaceae--13||f__Alcanivoracaceae--5||f__Alicyclobacillaceae--1||f__Alteromonadaceae--16||f__Aminobacteriaceae--1||f__Amphibacillaceae--2||f__Anaeroferrophillaceae--8||f__Anaerohalosphaeraceae--4||f__Anaeromusaceae--1||f__Anaerovoracaceae--22||f__Ancalomicrobiaceae--1||f__Aneurinibacillaceae--1||f__Azospirillaceae--31||f__BJHT01--3||f__BM501--48||f__Bacillaceae--5||f__Bacillaceae_L--1||f__Bacteriovoracaceae--1||f__Bdellovibrionaceae--1||f__Beijerinckiaceae--41||f__Bin18--1||f__Brevibacillaceae--3||f__Bryobacteraceae--14||f__Burkholderiaceae--998||f__CADEHE01--1||f__CAIRSR01--1||f__CAJPTX01--1||f__Calditerricolaceae--1||f__Campylobacteraceae--2||f__Cardiobacteriaceae--2||f__Casimicrobiaceae--7||f__Caulobacteraceae--188||f__Celerinatantimonadaceae--1||f__Cellulomonadaceae--1||f__Cellvibrionaceae--7||f__Ch109--2||f__Chamaesiphonaceae--1||f__Chitinibacteraceae--4||f__Chitinophagaceae--9||f__Chromatiaceae--2||f__Chromobacteriaceae--11||f__Clostridiaceae--1||f__Cohaesibacteraceae--1||f__Competibacteraceae--11||f__Cycloclasticaceae--1||f__DRMK01--2||f__DRUE01--1||f__DSM-6294--1||f__DSM-8532--1||f__DSM-9756--1||f__DTGQ01--1||f__DUEL01--8||f__Deinococcaceae--2||f__Desulfarculaceae--17||f__Desulfatirhabdiaceae--6||f__Desulfobacteraceae--1||f__Desulfocapsaceae--1||f__Desulfococcaceae--3||f__Desulfosarcinaceae--7||f__Desulfovibrionaceae--48||f__Desulfurivibrionaceae--87||f__Desulfuromonadaceae--1||f__Devosiaceae--12||f__Dissulfurirhabdaceae--1||f__Dissulfurispiraceae--1||f__Ectothiorhodospiraceae--1||f__Elsteraceae--2||f__Enterobacteriaceae--179||f__Entotheonellaceae--1||f__Eremiobacteraceae--2||f__Eubacteriaceae--1||f__Exiguobacteraceae--2||f__FEB-10--1||f__Fen-1342--3||f__Fen-1364--1||f__Ferrovibrionaceae--40||f__Fimbriimonadaceae--1||f__GAS474--1||f__GCA-002687715--3||f__GCA-2696645--3||f__GCA-2753255--1||f__GLO-12--2||f__GWC2-71-9--2||f__Ga0077523--10||f__Gallaecimonadaceae--1||f__Gallionellaceae--2||f__Geitlerinemaceae--2||f__Geminicoccaceae--1||f__Gemmataceae--26||f__Gemmatimonadaceae--14||f__Geoalkalibacteraceae--1||f__Geobacteraceae--7||f__Geodermatophilaceae--5||f__Geopsychrobacteraceae--5||f__Geothermobacteraceae--3||f__HRBIN11--1||f__HTCC2089--2||f__Haladaptataceae--2||f__Haloarculaceae--10||f__Haloferacaceae--14||f__Halofilaceae--1||f__Halomonadaceae--7||f__Halorhodospiraceae--1||f__Halothiobacillaceae--9||f__Helicobacteraceae--1||f__Heliobacteriaceae--2||f__Holophagaceae--21||f__Hyphomicrobiaceae--12||f__Ignavibacteriaceae--1||f__JAAYNR01--1||f__JAAZVP01--1||f__JABDLF01--1||f__JACCXJ01--2||f__JACIWP01--3||f__JACPGD01--8||f__JACQBZ01--1||f__JACQZM01--1||f__JACRCW01--1||f__JACRHJ01--1||f__JADFCT01--1||f__JADFXK01--1||f__JADJOY01--1||f__JAEULC01--8||f__JAFGIB01--2||f__JAFNAJ01--7||f__JAGODF01--1||f__Kangiellaceae--1||f__Kariarchaeaceae--1||f__Kineococcaceae--1||f__Kineosporiaceae--28||f__LZORAL124-64-63--3||f__Lachnospiraceae--26||f__Lacipirellulaceae--3||f__MB11C04--2||f__MH13--1||f__Magnetaquicoccaceae--5||f__Magnetospirillaceae--48||f__Maricaulaceae--2||f__Methanomicrobiaceae--1||f__Methanoregulaceae--1||f__Methylomonadaceae--2||f__Methylophagaceae--1||f__Methylophilaceae--2||f__Methylothermaceae--1||f__Micavibrionaceae--2||f__Microcoleaceae--1||f__Microcystaceae--1||f__Micromonosporaceae--13||f__Micropepsaceae--1||f__Moorellaceae--1||f__Moraxellaceae--1||f__Myxococcaceae--10||f__NAK82--8||f__NBRC-103111--6||f__Nannocystaceae--1||f__Natrialbaceae--13||f__Natronospirillaceae--9||f__Nevskiaceae--1||f__Nitrincolaceae--9||f__Nitrosomonadaceae--1||f__Nitrospiraceae--4||f__Nostocaceae--1||f__Oleiphilaceae--11||f__Opitutaceae--205||f__Oscillatoriaceae--3||f__Oscillospiraceae--26||f__Ozemobacteraceae--1||f__Paenibacillaceae--27||f__Phormidesmiaceae--1||f__Pirellulaceae--2||f__Planctomycetaceae--1||f__Planococcaceae--11||f__Pleomorphomonadaceae--2||f__Polyangiaceae--234||f__Propionisporaceae--1||f__Pseudomonadaceae--188||f__Pseudopelobacteraceae--9||f__Psychrobiaceae--1||f__Quadrisphaeraceae--1||f__RBG-13-55-18--1||f__RBG-16-71-46--1||f__RPPD01--5||f__RZZM01--1||f__Reyranellaceae--1||f__Rhizobiaceae--92||f__Rhodanobacteraceae--17||f__Rhodobacteraceae--41||f__Rhodocyclaceae--48||f__Rhodospirillaceae--4||f__Ruminococcaceae--4||f__SB21--1||f__SCTD01--1||f__SG8-11--2||f__SG8-39--1||f__SG8-4--9||f__SG8-41--1||f__SHVP01--1||f__SKWO01--1||f__SLHB01--1||f__SLND01--1||f__SM23-30--1||f__SOKP01--4||f__SURF-3--1||f__SV1-B22--1||f__SZUA-336--1||f__Salinisphaeraceae--1||f__Salinispiraceae--1||f__SbA1--3||f__Sedimenticolaceae--9||f__Selenomonadaceae--7||f__Shewanellaceae--9||f__Smithellaceae--1||f__Solirubrobacteraceae--5||f__SpSt-1174--3||f__Sphingomonadaceae--45||f__Spirochaetaceae_B--1||f__Spirulinaceae--1||f__Stappiaceae--4||f__Stellaceae--2||f__Steroidobacteraceae--60||f__Succinivibrionaceae--2||f__Sulfuricellaceae--1||f__Sulfuriferulaceae--1||f__Sulfurimonadaceae--1||f__Sulfurospirillaceae--1||f__Syntrophobotulaceae--1||f__Syntrophotaleaceae--25||f__TH1-2--1||f__Tenderiaceae--1||f__Tepidamorphaceae--3||f__Tepidiformaceae--1||f__Termitinemataceae--2||f__Thalassospiraceae--2||f__Thermoguttaceae--2||f__Thermovirgaceae--1||f__Thioalkalivibrionaceae--34||f__Thiobacillaceae--8||f__Thiohalomonadaceae--3||f__Thiohalospiraceae--1||f__Thiomicrospiraceae--1||f__Thiotrichaceae--5||f__Treponemataceae--7||f__Trichloromonadaceae--4||f__UBA10428--1||f__UBA11320--3||f__UBA11346--2||f__UBA11358--2||f__UBA12059--2||f__UBA1268--4||f__UBA1319--4||f__UBA1321--6||f__UBA1444--1||f__UBA1924--2||f__UBA2210--1||f__UBA2255--7||f__UBA2386--1||f__UBA2964--1||f__UBA2999--1||f__UBA3002--1||f__UBA3824--14||f__UBA4427--2||f__UBA4778--4||f__UBA5070--1||f__UBA5518--2||f__UBA5550--4||f__UBA6156--3||f__UBA6930--2||f__UBA7701--1||f__UBA8260--1||f__UBA8346--1||f__UBA8363--1||f__UBA8639--10||f__UBA9464--38||f__UBA9980--1||f__UWMA-0217--12||f__Usitatibacteraceae--2||f__Vibrionaceae--8||f__Vicinamibacteraceae--1||f__W3P20-009--1||f__WRJC01--1||f__WYAZ01--1||f__XN24--20||f__Xanthobacteraceae--60||f__Xanthomonadaceae--50:capture_genus_counter=g__14-2--4||g__2-12-FULL-64-23--1||g__28-57-27--9||g__28-YEA-48--1||g__46-32--9||g__66-26--10||g__AG11--1||g__AG2--1||g__AG41--1||g__AWTP1-13--12||g__Acetatifactor--3||g__Acetobacter--1||g__Acetobacterium--1||g__Achromobacter--33||g__Achromobacter_A--3||g__Acidiphilium--1||g__Acidithiobacillus--2||g__Acidocella--1||g__Acidovorax--13||g__Acidovorax_A--84||g__Acidovorax_C--2||g__Acinetobacter--1||g__Actinoplanes--13||g__Aeromonas--5||g__Agrobacterium--3||g__Albitalea--7||g__Alcanivorax--5||g__Alginatibacterium--1||g__Alicyclobacillus--1||g__Aliidongia--1||g__Alishewanella--2||g__Allorhizobium--8||g__Allosphingosinicella--2||g__Alpha-05--4||g__Alteromonas--6||g__Amantichitinum--1||g__Amphritea--1||g__Anaeromusa--1||g__Ancylobacter_C--1||g__Aneurinibacillus_B--1||g__Aquabacterium--48||g__Aquabacterium_A--5||g__Aquabacterium_B--7||g__Aquamicrobium_A--1||g__Aquincola--2||g__Aquitalea--2||g__Arboricoccus--1||g__Archangium--1||g__Archangium_A--1||g__Aromatoleum--2||g__Arsukibacterium--1||g__Asticcacaulis--7||g__Atlantibacter--1||g__Aureimonas--11||g__Aureimonas_A--13||g__Azoarcus--1||g__Azohydromonas--9||g__Azonexus--16||g__Azospirillum--29||g__B1SED10-16--1||g__BJHT01--3||g__BM501--48||g__BMS3Abin12--1||g__BOG-1363--1||g__BOG-908--1||g__BOG-931--1||g__BOG-933--2||g__BOG-994--2||g__Bacillus--5||g__Bacteroides_D--1||g__Bdellovibrio--1||g__Bilifractor--1||g__Blastococcus--3||g__Bog-105--1||g__Bog-1198--1||g__Bog-209--1||g__Bog-375--1||g__Bordetella_A--4||g__Bordetella_B--13||g__Bordetella_C--3||g__Bosea--19||g__Botrimarina--1||g__Bradyrhizobium--36||g__Bremerella--1||g__Brenneria--3||g__Brevibacillus--2||g__Brevibacillus_D--1||g__Brevundimonas--3||g__Bryobacter--1||g__Burkholderia--55||g__CAADGM01--1||g__CADEEH01--4||g__CADEEN01--1||g__CADEFT01--1||g__CADEHE01--1||g__CAG-95--1||g__CAHJWH01--9||g__CAIKVZ01--3||g__CAILRJ01--1||g__CAINDZ01--2||g__CAIRSR01--1||g__CAISGS01--5||g__CAITIQ01--4||g__CAITWF01--6||g__CAIWAH01--37||g__CAIWHR01--7||g__CAIWXQ01--1||g__CAIXRL01--1||g__CAIXXC01--1||g__CAIYYW01--1||g__CAJANL01--39||g__CAJCBL01--100||g__COE1--1||g__CTSoil-081--1||g__Caballeronia--25||g__Caldimonas--1||g__Calditerricola--1||g__Campylobacter_D--2||g__Candidimonas_A--8||g__Cardiobacterium--1||g__Castellaniella--2||g__Caulobacter--104||g__Cedecea--3||g__Cellulomonas--1||g__Cellvibrio--3||g__Centipeda--2||g__Cereibacter--2||g__Cereibacter_A--1||g__Chachezhania--1||g__Chiayiivirga--1||g__Chitinibacter--1||g__Chitiniphilus--2||g__Choladocola--1||g__Chromatium--2||g__Chromobacterium--3||g__Citrobacter--3||g__Citrobacter_B--3||g__Clostridium_E--19||g__Cohaesibacter--1||g__Cohnella--3||g__Comamonas--6||g__Comamonas_C--1||g__Comamonas_F--1||g__Competibacter_A--1||g__Contendobacter--10||g__Corallococcus--1||g__Corticimicrobacter--1||g__Crenobacter--1||g__Cronobacter--13||g__Cucumibacter--1||g__Cupriavidus--16||g__Curvibacter--3||g__Cycloclasticus--1||g__Cystobacter--3||g__DRMK01--2||g__DSPX01--3||g__DSVE01--8||g__DTGQ01--1||g__DTU059--1||g__DUBZ01--1||g__DUML01--1||g__DUSC01--1||g__DUZU01--1||g__Deinococcus--2||g__Denitromonas--1||g__Derxia--5||g__Desulfatitalea--7||g__Desulfocapsa--1||g__Desulfoglaeba--1||g__Desulfovibrio--5||g__Desulfurivibrio--1||g__Desulfuromonas--1||g__Desulfuromusa--2||g__Devosia--2||g__Devosia_A--9||g__Dickeya--2||g__Didemnitutus--6||g__Dissulfurirhabdus--1||g__Dokdonella_A--5||g__Dolichospermum--1||g__Duganella--26||g__Dyella--2||g__Dyella_A--2||g__Dyella_B--1||g__Dysosmobacter--3||g__ER4--16||g__ER46--6||g__ETT8--1||g__EW11--1||g__Edwardsiella--4||g__Ensifer--7||g__Enterobacter--22||g__Enterobacter_B--6||g__Enterovibrio--1||g__Enterovirga--1||g__Erwinia--5||g__Erythrobacter--2||g__Exiguobacterium--1||g__Exiguobacterium_A--1||g__Extensimonas--4||g__F1-20-MAGs016--1||g__FEN-1250--5||g__Fen-1342--2||g__Fen-1364--1||g__Fen-1467--4||g__Fen-999--1||g__Ferrimonas--1||g__Ferrovibrio--40||g__Fimbriimonas--1||g__Frateuria_A--3||g__Fredinandcohnia--1||g__Fundidesulfovibrio--1||g__GAS474--1||g__GCA-002840015--3||g__GCA-2687715--1||g__GCA-2702655--1||g__GCA-2723275--1||g__GLO-12--2||g__Ga0077526--10||g__Ga0077550--1||g__Gallaecimonas--1||g__Gallionella--1||g__Gellertiella--1||g__Gemmata--25||g__Gemmobacter_B--1||g__Geoalkalibacter_A--1||g__Geobacter--1||g__Geodermatophilus--1||g__Geomesophilobacter--1||g__Geomobilimonas--1||g__Geomonas--2||g__Geopsychrobacter--2||g__Geothrix--14||g__Giesbergeria--1||g__Glo-17--1||g__Gluconacetobacter--1||g__Gulbenkiania--1||g__HCHbin5--1||g__HIMB11--1||g__HRBIN11--1||g__Hahella--1||g__Halalkalirubrum--1||g__Halapricum--2||g__Halobaculum--2||g__Haloferax--2||g__Halofilum--1||g__Haloglomus--1||g__Halohasta--1||g__Halomonas--3||g__Halopiger--1||g__Halorhabdus--1||g__Halorientalis--2||g__Halorubrum--8||g__Halorussus--2||g__Halosimplex--2||g__Halospina--1||g__Halovivax--2||g__Heliobacillus--2||g__Herbaspirillum--23||g__Holophaga--7||g__Humidesulfovibrio--2||g__Hwanghaeella--3||g__HyVt-560--12||g__Hydrococcus--1||g__Hydrogenophaga--20||g__Hylemonella--2||g__Ideonella--2||g__Ideonella_A--6||g__Inhella--2||g__Intestinimonas--1||g__Izhakiella--1||g__J108--32||g__JAABRT01--1||g__JAABSQ01--3||g__JAADFK01--1||g__JAADHY01--1||g__JAAFHZ01--1||g__JAANAU01--3||g__JAATFS01--1||g__JAAUTY01--1||g__JAAYHS01--1||g__JAAYLU01--1||g__JAAYNV01--5||g__JAAYQE01--2||g__JAAZVP01--1||g__JABCYQ01--2||g__JABDLF01--1||g__JABFRY01--1||g__JABFSC01--1||g__JABWBB01--1||g__JACCXJ01--2||g__JACDHQ01--1||g__JACIWP01--3||g__JACPGD01--8||g__JACQFA01--1||g__JACQZM01--1||g__JACRCG01--7||g__JACRCW01--1||g__JACRDC01--16||g__JACRHJ01--1||g__JADFCT01--1||g__JADFXI01--1||g__JADFXK01--1||g__JADFZP01--1||g__JADGAV01--1||g__JADGBD01--2||g__JADGRF01--2||g__JADJDQ01--2||g__JADJOM01--1||g__JADJOR01--1||g__JADJOY01--1||g__JADJPE01--1||g__JAENVS01--1||g__JAEUJQ01--1||g__JAEULC01--8||g__JAEUQQ01--7||g__JAFALK01--1||g__JAFGAM01--8||g__JAFGEI01--8||g__JAFGFX01--1||g__JAFGGE01--4||g__JAFGSW01--3||g__JAFGTL01--1||g__JAFLBB01--2||g__JAGODF01--1||g__Jannaschia--1||g__Janthinobacterium--13||g__JdFR-95--1||g__Jiella--1||g__KK5--4||g__Kangiella--1||g__Kineococcus--1||g__Kineosporia--1||g__Kinneretia--2||g__Kosakonia--14||g__LW23--2||g__LW40-45--3||g__Lacipirellula--1||g__Lacunisphaera--6||g__Lawsonibacter--1||g__Leclercia--4||g__Lelliottia--1||g__Litoreibacter--1||g__Luteibacter--2||g__Luteimonas--3||g__Luteimonas_B--2||g__Luteitalea--1||g__Lysinibacillus--11||g__Lysobacter--1||g__MADRE2--1||g__MB11C04--2||g__MH13--1||g__MLS-D--1||g__MT2928--1||g__MWDT01--1||g__Magnetaquicoccus--1||g__Magnetospirillum--4||g__Malonomonas--1||g__Mangrovitalea--1||g__Maricaulis--1||g__Marinibacterium--4||g__Marinimicrobium_A--2||g__Marinobacter--8||g__Marinobacterium--1||g__Marinobacterium_B--1||g__Marinospirillum--3||g__Massilia--30||g__Melittangium--3||g__Methanogenium--1||g__Methanoregula--1||g__Methylibium--2||g__Methylobacterium--15||g__Methylocystis--2||g__Methylohalobius--1||g__Methylomonas--2||g__Methylophaga--1||g__Methylosinus--1||g__Methylotenera--1||g__Methylotenera_A--1||g__Micavibrio_A--1||g__Micavibrio_B--1||g__Microcoleus--1||g__Microvirga--2||g__Mitsuaria--22||g__Mixta--4||g__Modestobacter--1||g__Moorella--1||g__NHYN01--1||g__Natrarchaeobaculum--3||g__Natrialba--6||g__Natrinema--1||g__Natronomonas--2||g__Negativibacillus--1||g__Neorhizobium--15||g__Neptunomonas--3||g__Nitrincola--1||g__Nitrosospira--1||g__Nodosilinea--1||g__Noviherbaspirillum--7||g__Noviherbaspirillum_A--1||g__Novosphingobium--3||g__Oceanimonas--1||g__Oceanisphaera--6||g__Oleibacter--1||g__Opi-474--30||g__Oribacterium--1||g__Oricola--3||g__Oryzisolibacter--1||g__Oryzomonas--1||g__Ozemobacter--1||g__PALSA-1006--1||g__PALSA-1196--1||g__PALSA-607--1||g__PFJX01--6||g__PLanc-01--9||g__PMG-095--1||g__PPFX01--3||g__Paenalcaligenes--2||g__Paenibacillus--7||g__Paenibacillus_A--3||g__Paenibacillus_B--1||g__Paenibacillus_E--2||g__Paenibacillus_F--1||g__Paenibacillus_S--1||g__Paenibacillus_Z--3||g__Palleronia--9||g__Palsa-1248--1||g__Palsa-1315--1||g__Palsa-1447--2||g__Palsa-288--7||g__Palsa-881--43||g__Palsa-892--1||g__Paludibacterium--3||g__Paludibaculum--1||g__Pandoraea--3||g__Pantoea--71||g__Paraburkholderia--199||g__Paracoccus--1||g__Paraliobacillus_A--1||g__Pararheinheimera--1||g__Parashewanella--1||g__Patulibacter--1||g__Paucibacter_A--1||g__Pectobacterium--4||g__Pelethomonas--1||g__Pelomonas--28||g__Phaeospirillum--4||g__Phenylobacterium--17||g__Phormidium_A--1||g__Photobacterium--1||g__Phytobacter--1||g__Piscinibacter--1||g__Pleomorphomonas--2||g__Polyangium--3||g__Propionispora--1||g__Propionivibrio--2||g__Pseudoalteromonas--4||g__Pseudodesulfovibrio--3||g__Pseudoduganella--12||g__Pseudolabrys--10||g__Pseudomaricurvus--1||g__Pseudomonas--3||g__Pseudomonas_A--17||g__Pseudomonas_C--1||g__Pseudomonas_E--161||g__Pseudomonas_F--1||g__Pseudomonas_K--1||g__Pseudomonas_O--2||g__Pseudomonas_R--2||g__Pseudooceanicola--1||g__Pseudorhodoferax--2||g__Pseudoxanthomonas--6||g__Pseudoxanthomonas_A--5||g__Psychrobium--1||g__QWPN01--3||g__Quadrisphaera--1||g__Quinella--2||g__R-H-3--27||g__R196--1||g__RAAP-1--6||g__RBG-16-49-21--4||g__RDXE01--2||g__RDYZ01--1||g__REEB506--1||g__RFNJ01--3||g__RPPD01--2||g__RPRC01--1||g__RU20A--1||g__RZZM01--1||g__Rahnella--3||g__Ralstonia--23||g__Ramlibacter--21||g__Rariglobus--3||g__Reinekea--3||g__Reyranella--1||g__Rheinheimera--1||g__Rhizobacter--30||g__Rhizobium--18||g__Rhizobium_B--1||g__Rhizomicrobium--1||g__Rhizorhabdus--3||g__Rhodanobacter--2||g__Rhodobacter--2||g__Rhodoferax--22||g__Rhodoferax_A--1||g__Rhodoferax_B--2||g__Rhodoplanes--1||g__Rhodopseudomonas--5||g__Rhodovastum--1||g__Roseateles--1||g__Roseibium--4||g__Roseinatronobacter--1||g__Roseomonas--9||g__Roseovarius--2||g__Rs1--2||g__Rubrimonas--1||g__Rubrivivax--19||g__Rugamonas--3||g__Ruminiclostridium_E--3||g__S139-21--1||g__SB21--1||g__SCMT01--1||g__SCN-69-89--13||g__SCN-70-22--4||g__SCVQ01--2||g__SG-bin9--1||g__SHVP01--1||g__SIG307--1||g__SKQW01--3||g__SKWO01--1||g__SKXG01--1||g__SKYL01--1||g__SLAK01--1||g__SLFH01--1||g__SLIM01--6||g__SLPV01--1||g__SSSZ01--1||g__SURF-16--8||g__SURF-21--1||g__SURF-52--1||g__SV1-B22--1||g__SXND01--1||g__SXUL01--2||g__SYBY01--2||g__SYFR01--225||g__SYGV01--1||g__SYLY01--6||g__SZAS-83--55||g__SZUA-309--1||g__SZUA-336--1||g__Saccharibacillus--10||g__Saccharospirillum--6||g__Salinicola--1||g__Salinisphaera--1||g__Salinispira--1||g__Salinivibrio--1||g__Salipiger--7||g__Scandinavium--1||g__Sedimenticola--1||g__Selenomonas_A--1||g__Selenomonas_C--1||g__Serratia--1||g__Shewanella--7||g__Shinella--7||g__Siccibacter--1||g__Siculibacillus--1||g__Sinorhizobium--1||g__Smithella--1||g__Solibacter--1||g__Solidesulfovibrio--37||g__Solimonas--1||g__Solirubrobacter--2||g__Sorangium--1||g__SpSt-1174--3||g__Sphingobium--2||g__Sphingomonas--30||g__Sphingomonas_B--1||g__Sphingomonas_N--1||g__Sphingorhabdus_B--1||g__Spiro-10--4||g__Spirochaeta_F--1||g__Stenotrophomonas--10||g__Steroidobacter_A--1||g__Succinivibrio--2||g__Sulfotelmatobacter--2||g__Sulfuricella--1||g__Sulfuricurvum--1||g__Sulfuriferula_A--1||g__Sulfuritalea--6||g__Sulfurivermis--3||g__Sulfurospirillum--1||g__Superficieibacter--1||g__Suttonella--1||g__Symbiopectobacterium--3||g__Syntrophotalea--25||g__TEKIR-21--1||g__Tardiphaga--3||g__Tenderia--1||g__Tepidimonas--1||g__Terracidiphilus--1||g__Thalassobius--1||g__Thalassospira--2||g__Thauera--2||g__Thauera_A--1||g__Thioalkalivibrio--34||g__Thioalkalivibrio_A--1||g__Thiobacillus--2||g__Thiohalospira--1||g__Thiolinea--1||g__Thiomicrorhabdus--1||g__Thiothrix--4||g__Tous-C4FEB--6||g__Treponema_B--1||g__Treponema_D--2||g__Treponema_G--1||g__Trichlorobacter--1||g__Trichloromonas--4||g__Trinickia--11||g__U87765--1||g__UBA10428--1||g__UBA11320--3||g__UBA11346--1||g__UBA11358--2||g__UBA11386--1||g__UBA12037--1||g__UBA12059--2||g__UBA1319--4||g__UBA1321--4||g__UBA1426--4||g__UBA1444--1||g__UBA2192--4||g__UBA2250--1||g__UBA2252--1||g__UBA2255--7||g__UBA2262--1||g__UBA2386--1||g__UBA2868--1||g__UBA2913--1||g__UBA3002--1||g__UBA3282--2||g__UBA3824--14||g__UBA3947--1||g__UBA4615--10||g__UBA5070--1||g__UBA5123--47||g__UBA5216--1||g__UBA5518--2||g__UBA5628--29||g__UBA5868--1||g__UBA6159--1||g__UBA6240--3||g__UBA6669--2||g__UBA6894--1||g__UBA6921--2||g__UBA7109--3||g__UBA7405--2||g__UBA7709--18||g__UBA8260--1||g__UBA8363--1||g__UBA8639--10||g__UBA9464--1||g__UBA9980--1||g__Undibacterium--4||g__Usitatibacter--2||g__VGRF01--2||g__VKM-B-2647--1||g__Variovorax--18||g__Ventrimonas--2||g__Vibrio--5||g__Virgibacillus_E--1||g__Vogesella--1||g__W3P20-009--1||g__WAJ17--1||g__WD6-1--1||g__WHUE01--1||g__WJMR01--1||g__WRJA01--3||g__WRJC01--1||g__WRMH01--1||g__WRMR01--1||g__WSYB01--1||g__XN24--20||g__XY-R5--1||g__XYC1-FULL-37-79--1||g__Xanthomonas--10||g__Xanthomonas_A--7||g__Xylophilus--1||g__Yersinia--2||g__Yoonia--2||g__ZC4RG30--2||g__Zhizhongheella--27||g__Zobellella_D--1||g__Zoogloea--4:capture_order_counter=o__21-64-14--1||o__4572-78--8||o__AC1--7||o__ATCC43930--2||o__Acetivibrionales--1||o__Acetobacterales--16||o__Acidithiobacillales--2||o__Acidobacteriales--11||o__Acidothermales--1||o__Actinomycetales--31||o__Alicyclobacillales--1||o__Anaeroferrophillales--8||o__Anaeromusales--1||o__Aneurinibacillales--1||o__Azospirillales--31||o__B4-G1--8||o__Bacillales--6||o__Bacillales_A--11||o__Bacillales_D--2||o__Bacteriovoracales--1||o__Bacteroidales--17||o__Bdellovibrionales--1||o__Bin18--1||o__Brevibacillales--3||o__Bryobacterales--14||o__Burkholderiales--1098||o__CAIRSR01--1||o__CR-4--4||o__Calditerricolales--1||o__Campylobacterales--5||o__Cardiobacteriales--2||o__Caulobacterales--191||o__Ch66--2||o__Chitinophagales--9||o__Chromatiales--11||o__Clostridiales--1||o__Competibacterales--11||o__Cyanobacteriales--10||o__DRMK01--2||o__DSM-27196--1||o__DTGQ01--1||o__Deinococcales--2||o__Desulfarculales--17||o__Desulfitobacteriales--1||o__Desulfobaccales--1||o__Desulfobacterales--18||o__Desulfobulbales--88||o__Desulfovibrionales--48||o__Desulfuromonadales--87||o__Dissulfuribacterales--1||o__Ectothiorhodospirales--35||o__Elsterales--2||o__Enterobacterales--231||o__Entotheonellales--1||o__Eremiobacterales--2||o__Eubacteriales--1||o__Exiguobacterales--2||o__Ferrovibrionales--40||o__Fimbriimonadales--1||o__GCA-002687715--3||o__Geminicoccales--1||o__Gemmatales--26||o__Gemmatimonadales--16||o__Geobacterales--16||o__Geothermincolales--1||o__HRBIN11--1||o__Halobacteriales--39||o__Halothiobacillales--10||o__Heliobacteriales--2||o__Holophagales--21||o__Hydrogenedentiales--9||o__Ignavibacteriales--1||o__JABDLF01--1||o__JACCXJ01--2||o__JACIWP01--3||o__JACPRK01--1||o__JACQBZ01--1||o__JACRCW01--1||o__JACRHJ01--1||o__JADFCT01--1||o__JADFXK01--1||o__JADJOY01--1||o__JAEULC01--8||o__LZORAL124-64-63--3||o__Lachnospirales--26||o__MPNO01--1||o__Magnetococcales--6||o__Methanomicrobiales--2||o__Methylacidiphilales--7||o__Methylococcales--4||o__Micavibrionales--2||o__Micropepsales--1||o__Moorellales--1||o__Mycobacteriales--19||o__Myxococcales--10||o__Nannocystales--1||o__Nevskiales--2||o__Nitrococcales--1||o__Nitrosococcales--1||o__Nitrospirales--14||o__Opitutales--207||o__Oscillospirales--50||o__Ozemobacterales--1||o__Paenibacillales--33||o__Pedosphaerales--50||o__Peptostreptococcales--22||o__Phormidesmiales--1||o__Phycisphaerales--2||o__Pirellulales--11||o__Planctomycetales--1||o__Polyangiales--236||o__Propionisporales--1||o__Pseudomonadales--242||o__RBG-13-61-14--1||o__RBG-16-71-46--1||o__RFP12--1||o__RZYC01--1||o__Reyranellales--1||o__Rhizobiales--229||o__Rhodobacterales--41||o__Rhodospirillales--54||o__Rickettsiales--1||o__SAR324--1||o__SB21--1||o__SG8-11--2||o__SHVP01--1||o__SKWO01--1||o__SLND01--1||o__SZUA-336--1||o__SZUA-6--6||o__Sedimentisphaerales--14||o__Selenomonadales--7||o__Solirubrobacterales--5||o__SpSt-1174--3||o__Sphingomonadales--45||o__Spirochaetales_E--1||o__Sporomusales--1||o__Steroidobacterales--60||o__Synergistales--3||o__Syntrophales--6||o__Syntrophobacterales--1||o__Tenderiales--1||o__Tepidiformales--1||o__Thermoanaerobaculales--1||o__Thermodesulfovibrionales--1||o__Thiohalomonadales--3||o__Thiohalospirales--1||o__Thiomicrospirales--1||o__Thiotrichales--5||o__Treponematales--11||o__UBA11346--2||o__UBA1280--3||o__UBA1444--1||o__UBA1845--3||o__UBA2386--1||o__UBA460--1||o__UBA4802--5||o__UBA5070--1||o__UBA8260--1||o__UBA8346--1||o__UBA8366--3||o__UBA9160--6||o__UBA9980--1||o__UWMA-0217--12||o__Vicinamibacterales--9||o__WYAZ01--1||o__XJ16--1||o__XN24--20||o__Xanthomonadales--67:capture_phylum_counter=p__Acidobacteriota--57||p__Actinobacteriota--57||p__Armatimonadota--1||p__Asgardarchaeota--5||p__Bacteroidota--27||p__Bdellovibrionota--2||p__CLD3--1||p__Campylobacterota--5||p__Chloroflexota--20||p__Cyanobacteria--11||p__Deinococcota--2||p__Desulfobacterota--236||p__Desulfobacterota_B--1||p__Desulfobacterota_C--8||p__Desulfobacterota_I--48||p__Dormibacterota--1||p__Edwardsbacteria--7||p__Eisenbacteria--1||p__Eremiobacterota--2||p__Fibrobacterota--1||p__Firmicutes--60||p__Firmicutes_A--101||p__Firmicutes_B--6||p__Firmicutes_C--11||p__Firmicutes_G--1||p__Gemmatimonadota--16||p__Halobacteriota--41||p__Hydrogenedentota--9||p__JADJOY01--1||p__Krumholzibacteriota--3||p__Myxococcota--249||p__Myxococcota_A--7||p__Nitrospirota--17||p__Planctomycetota--63||p__Proteobacteria--2514||p__RBG-13-61-14--1||p__Riflebacteria--1||p__SAR324--1||p__SZUA-182--1||p__Spirochaetota--24||p__Sumerlaeota--1||p__Synergistota--3||p__Tectomicrobia--1||p__UBP17--1||p__Verrucomicrobiota--266||p__Wallbacteria--1:capture_species_counter=s__14-2 sp000403315--1||s__14-2 sp004793545--1||s__14-2 sp910575035--1||s__14-2 sp910575155--1||s__2-12-FULL-64-23 sp014860355--1||s__28-57-27 sp006212015--9||s__28-YEA-48 sp903885755--1||s__46-32 sp003243445--9||s__66-26 sp001897745--10||s__AG11 sp003223455--1||s__AG2 sp003222065--1||s__AG41 sp003220855--1||s__AWTP1-13 sp003963125--12||s__Acetatifactor sp910578215--1||s__Acetatifactor sp910579755--1||s__Acetatifactor stercoripullorum--1||s__Acetobacter syzygii--1||s__Acetobacterium fimetarium--1||s__Achromobacter animicus--1||s__Achromobacter anxifer--1||s__Achromobacter bronchisepticus_A--1||s__Achromobacter insolitus--1||s__Achromobacter insuavis--1||s__Achromobacter mucicolens--1||s__Achromobacter pulmonis--7||s__Achromobacter sp000757485--11||s__Achromobacter sp002902905--2||s__Achromobacter sp003454835--1||s__Achromobacter sp900156745--1||s__Achromobacter spanius--1||s__Achromobacter xylosoxidans--1||s__Achromobacter xylosoxidans_C--3||s__Achromobacter_A sp016462365--3||s__Acidiphilium rubrum--1||s__Acidithiobacillus sp018853465--1||s__Acidithiobacillus sp018853815--1||s__Acidocella sp018971905--1||s__Acidovorax facilis--1||s__Acidovorax sp001464865--1||s__Acidovorax sp002754495--1||s__Acidovorax sp003060895--1||s__Acidovorax sp003852545--4||s__Acidovorax sp004210805--2||s__Acidovorax sp005405905--1||s__Acidovorax sp006715665--1||s__Acidovorax sp013408765--1||s__Acidovorax_A anthurii--2||s__Acidovorax_A konjaci--52||s__Acidovorax_A oryzae--4||s__Acidovorax_A sp001424265--9||s__Acidovorax_A sp002397315--17||s__Acidovorax_C caeni--2||s__Acinetobacter sp001696615--1||s__Actinoplanes bogorensis--1||s__Actinoplanes nipponensis--1||s__Actinoplanes sp900119315--11||s__Aeromonas aquatica--2||s__Aeromonas fluvialis_A--1||s__Aeromonas schubertii--1||s__Aeromonas sp900156095--1||s__Agrobacterium nepotum--2||s__Agrobacterium sp014851585--1||s__Albitalea sp005882155--3||s__Albitalea sp905339355--4||s__Alcanivorax gelatiniphagus--1||s__Alcanivorax marinus_A--1||s__Alcanivorax sp002389055--1||s__Alcanivorax sp009711585--1||s__Alcanivorax sp900107995--1||s__Alginatibacterium sediminis--1||s__Alicyclobacillus hesperidum--1||s__Aliidongia dinghuensis--1||s__Alishewanella jeotgali--2||s__Allorhizobium rosettiformans--2||s__Allorhizobium sp001713475--1||s__Allorhizobium sp900176345--1||s__Allorhizobium sp900465755--1||s__Allorhizobium vitis_D--3||s__Allosphingosinicella parva--2||s__Alpha-05 sp001603335--2||s__Alpha-05 sp003250275--2||s__Alteromonas mangrovi--5||s__Alteromonas sp017794925--1||s__Amantichitinum sp001313065--1||s__Amphritea sp016744155--1||s__Anaeromusa acidaminophila--1||s__Ancylobacter_C lacus--1||s__Aneurinibacillus_B terranovensis--1||s__Aquabacterium commune--8||s__Aquabacterium excrementipullorum--2||s__Aquabacterium sp000768065--1||s__Aquabacterium sp001770725--1||s__Aquabacterium sp002339015--16||s__Aquabacterium sp003933735--4||s__Aquabacterium sp003963115--1||s__Aquabacterium sp004322345--7||s__Aquabacterium sp016000265--1||s__Aquabacterium sp016185075--2||s__Aquabacterium sp016195855--1||s__Aquabacterium sp017989885--1||s__Aquabacterium sp017994835--3||s__Aquabacterium_A sp001770815--2||s__Aquabacterium_A terrae--3||s__Aquabacterium_B tepidiphilum--7||s__Aquamicrobium_A sp003577315--1||s__Aquincola tertiaricarbonis--2||s__Aquitalea magnusonii--1||s__Aquitalea pelogenes--1||s__Arboricoccus pini--1||s__Archangium violaceum_A--1||s__Archangium_A sp903905455--1||s__Aromatoleum toluolicum--1||s__Aromatoleum toluvorans--1||s__Arsukibacterium sp000987765--1||s__Asticcacaulis solisilvae--1||s__Asticcacaulis sp014873225--6||s__Atlantibacter hermannii_A--1||s__Aureimonas sp001423245--9||s__Aureimonas ureilytica--2||s__Aureimonas_A endophytica--12||s__Aureimonas_A sp001424685--1||s__Azoarcus sp012911025--1||s__Azohydromonas aeria--1||s__Azohydromonas caseinilytica--2||s__Azohydromonas lata--6||s__Azonexus agitatus--1||s__Azonexus fungiphilus--6||s__Azonexus sp002470165--6||s__Azonexus sp016864195--1||s__Azonexus sp018262195--1||s__Azonexus sp903922075--1||s__Azospirillum brasilense_B--1||s__Azospirillum humicireducens--13||s__Azospirillum lipoferum_B--1||s__Azospirillum oryzae_A--7||s__Azospirillum sp003115975--1||s__Azospirillum sp003116015--3||s__Azospirillum sp003116095--1||s__Azospirillum sp003590795--1||s__Azospirillum sp014192915--1||s__B1SED10-16 sp003551985--1||s__BJHT01 sp014193395--3||s__BM501 sp002868845--48||s__BMS3Abin12 sp002897735--1||s__BOG-1363 sp003136555--1||s__BOG-908 sp003133065--1||s__BOG-931 sp003164375--1||s__BOG-933 sp903927615--2||s__BOG-994 sp003136595--2||s__Bacillus sp013155385--5||s__Bacteroides_D sp002749065--1||s__Bdellovibrio sp002209355--1||s__Bilifractor sp900319355--1||s__Blastococcus litoris--1||s__Blastococcus saxobsidens--1||s__Blastococcus sp900109665--1||s__Bog-105 sp003169195--1||s__Bog-1198 sp003164785--1||s__Bog-209 sp003152795--1||s__Bog-375 sp003164035--1||s__Bordetella_A sp019218885--4||s__Bordetella_B sp007679965--13||s__Bordetella_C sp001704295--3||s__Bosea robiniae--3||s__Bosea sp001556125--2||s__Bosea sp016428755--1||s__Bosea sp900112185--1||s__Bosea sp900113835--3||s__Bosea sp900470775--8||s__Bosea vaviloviae--1||s__Botrimarina mediterranea--1||s__Bradyrhizobium campsiandrae--1||s__Bradyrhizobium diazoefficiens--1||s__Bradyrhizobium diazoefficiens_B--1||s__Bradyrhizobium diazoefficiens_F--1||s__Bradyrhizobium icense--3||s__Bradyrhizobium japonicum--1||s__Bradyrhizobium japonicum_B--1||s__Bradyrhizobium liaoningense_A--12||s__Bradyrhizobium sacchari--1||s__Bradyrhizobium sp000026145--2||s__Bradyrhizobium sp000239795--1||s__Bradyrhizobium sp000472385--1||s__Bradyrhizobium sp000472925--3||s__Bradyrhizobium sp000515415--1||s__Bradyrhizobium sp002531575--1||s__Bradyrhizobium sp004799445--1||s__Bradyrhizobium sp011602485--1||s__Bradyrhizobium sp019243075--3||s__Bremerella cremea_A--1||s__Brenneria roseae--2||s__Brenneria salicis--1||s__Brevibacillus thermoruber--2||s__Brevibacillus_D fluminis--1||s__Brevundimonas sp013912065--1||s__Brevundimonas sp017487405--2||s__Bryobacter sp016870995--1||s__Burkholderia acidophila--2||s__Burkholderia catarinensis--23||s__Burkholderia diffusa_B--1||s__Burkholderia guangdongensis--1||s__Burkholderia latens_A--1||s__Burkholderia mallei--4||s__Burkholderia paludis--1||s__Burkholderia pyrrocinia_B--1||s__Burkholderia sp000949135--2||s__Burkholderia sp003853415--1||s__Burkholderia sp003854275--1||s__Burkholderia sp018375725--17||s__CAADGM01 sp900696535--1||s__CADEEH01 sp902826305--4||s__CADEEN01 sp011390055--1||s__CADEFT01 sp016789755--1||s__CADEHE01 sp902826775--1||s__CAG-95 sp910586025--1||s__CAHJWH01 sp009765965--9||s__CAIKVZ01 sp903830985--3||s__CAILRJ01 sp903836575--1||s__CAINDZ01 sp016712675--1||s__CAINDZ01 sp903859215--1||s__CAIRSR01 sp903881315--1||s__CAISGS01 sp903884915--5||s__CAITIQ01 sp903892415--4||s__CAITWF01 sp903896015--6||s__CAIWAH01 sp903821635--1||s__CAIWAH01 sp903910585--36||s__CAIWHR01 sp903912485--7||s__CAIWXQ01 sp903916675--1||s__CAIXRL01 sp903921835--1||s__CAIXXC01 sp903897565--1||s__CAIYYW01 sp903930515--1||s__CAJANL01 sp903941105--39||s__CAJCBL01 sp019136515--99||s__CAJCBL01 sp903960515--1||s__COE1 sp009774395--1||s__CTSoil-081 sp017889725--1||s__Caballeronia brachyanthoides--7||s__Caballeronia calidae--2||s__Caballeronia crenata--1||s__Caballeronia jiangsuensis--1||s__Caballeronia mineralivorans--1||s__Caballeronia pedi--1||s__Caballeronia sp001557535--2||s__Caballeronia sp009766085--1||s__Caballeronia turbans--7||s__Caballeronia udeis--1||s__Caballeronia verschuerenii--1||s__Caldimonas manganoxidans--1||s__Calditerricola sp017577925--1||s__Campylobacter_D avium--1||s__Campylobacter_D sp006864455--1||s__Candidimonas_A bauzanensis--5||s__Candidimonas_A sp003971065--3||s__Cardiobacterium valvarum--1||s__Castellaniella defragrans--1||s__Castellaniella sp019104865--1||s__Caulobacter henricii--1||s__Caulobacter hibisci--4||s__Caulobacter segnis_A--2||s__Caulobacter sp001556515--31||s__Caulobacter sp002742645--1||s__Caulobacter sp003185805--55||s__Caulobacter sp013181195--8||s__Caulobacter vibrioides--1||s__Caulobacter zeae--1||s__Cedecea neteri_A--2||s__Cedecea sp000277545--1||s__Cellulomonas endophytica--1||s__Cellvibrio japonicus--1||s__Cellvibrio mixtus_A--1||s__Cellvibrio sp002483145--1||s__Centipeda sp001717585--1||s__Centipeda sp015265235--1||s__Cereibacter changlensis--2||s__Cereibacter_A sp002407205--1||s__Chachezhania antarctica--1||s__Chiayiivirga flava--1||s__Chitinibacter sp013403565--1||s__Chitiniphilus shinanonensis--2||s__Choladocola sp910587765--1||s__Chromatium minus--1||s__Chromatium okenii--1||s__Chromobacterium amazonense--1||s__Chromobacterium subtsugae--1||s__Chromobacterium vaccinii_A--1||s__Citrobacter sp005281345--2||s__Citrobacter youngae--1||s__Citrobacter_B koseri--3||s__Clostridium_E merdae--19||s__Cohaesibacter sp016764535--1||s__Cohnella sp003208555--2||s__Cohnella xylanilytica--1||s__Comamonas denitrificans_A--1||s__Comamonas sp009360615--1||s__Comamonas sp019104825--1||s__Comamonas suwonensis--1||s__Comamonas thiooxydans--1||s__Comamonas tsuruhatensis--1||s__Comamonas_C sp002894305--1||s__Comamonas_F wautersii_A--1||s__Competibacter_A sp002352125--1||s__Contendobacter odensis_A--1||s__Contendobacter sp012031845--9||s__Corallococcus sp017309135--1||s__Corticimicrobacter populi--1||s__Crenobacter cavernae--1||s__Cronobacter condimenti--1||s__Cronobacter dublinensis--1||s__Cronobacter malonaticus--1||s__Cronobacter muytjensii--2||s__Cronobacter sakazakii--1||s__Cronobacter turicensis--7||s__Cucumibacter marinus--1||s__Cupriavidus gilardii_D--6||s__Cupriavidus pauculus_C--2||s__Cupriavidus pauculus_D--1||s__Cupriavidus plantarum--1||s__Cupriavidus sp000379565--1||s__Cupriavidus sp001652915--1||s__Cupriavidus sp005503625--2||s__Cupriavidus sp017814975--1||s__Cupriavidus taiwanensis_B--1||s__Curvibacter sp019233055--3||s__Cycloclasticus sp016764415--1||s__Cystobacter fuscus--2||s__Cystobacter fuscus_A--1||s__DRMK01 sp015488495--1||s__DRMK01 sp015491735--1||s__DSPX01 sp011331985--3||s__DSVE01 sp011368475--8||s__DTGQ01 sp011338205--1||s__DTU059 sp012840245--1||s__DUBZ01 sp012960035--1||s__DUML01 sp012839895--1||s__DUSC01 sp012842935--1||s__DUZU01 sp013349285--1||s__Deinococcus koreensis--1||s__Deinococcus sp013337115--1||s__Denitromonas sp010983895--1||s__Derxia gummosa--4||s__Derxia lacustris--1||s__Desulfatitalea sp002402905--5||s__Desulfatitalea tepidiphila--2||s__Desulfocapsa sp018817385--1||s__Desulfoglaeba alkanexedens--1||s__Desulfovibrio intestinigallinarum--1||s__Desulfovibrio porci--1||s__Desulfovibrio sp009712225--1||s__Desulfovibrio sp905214305--2||s__Desulfurivibrio alkaliphilus_A--1||s__Desulfuromonas sp002869685--1||s__Desulfuromusa kysingii--2||s__Devosia sp001425445--1||s__Devosia sp017307565--1||s__Devosia_A sp001425235--1||s__Devosia_A sp001899085--2||s__Devosia_A sp014873135--3||s__Devosia_A sp015657675--1||s__Devosia_A sp016713105--1||s__Devosia_A sp903828145--1||s__Dickeya dianthicola--1||s__Dickeya oryzae--1||s__Didemnitutus sp016187945--1||s__Didemnitutus sp903885525--5||s__Dissulfurirhabdus thermomarina--1||s__Dokdonella_A sp002632325--5||s__Dolichospermum sp009711935--1||s__Duganella alba--2||s__Duganella margarita--2||s__Duganella phyllosphaerae--1||s__Duganella rivi--2||s__Duganella sp000381565--3||s__Duganella sp009674535--7||s__Duganella sp009857495--1||s__Duganella sp013408245--3||s__Duganella sp017833525--3||s__Duganella sp019219065--1||s__Duganella sp900100205--1||s__Dyella tabacisoli--2||s__Dyella_A ginsengisoli--1||s__Dyella_A thiooxydans--1||s__Dyella_B sp015655335--1||s__Dysosmobacter sp905233795--1||s__Dysosmobacter sp910585385--1||s__Dysosmobacter sp910587525--1||s__ER4 sp015068395--15||s__ER4 sp902783035--1||s__ER46 sp016235555--4||s__ER46 sp903820035--2||s__ETT8 sp002900965--1||s__EW11 sp003054665--1||s__Edwardsiella tarda--4||s__Ensifer adhaerens_B--2||s__Ensifer sp002002725--4||s__Ensifer sp900469625--1||s__Enterobacter asburiae--2||s__Enterobacter asburiae_C--3||s__Enterobacter bugandensis--1||s__Enterobacter chengduensis--1||s__Enterobacter chuandaensis--2||s__Enterobacter cloacae--1||s__Enterobacter cloacae_O--4||s__Enterobacter dykesii--1||s__Enterobacter hormaechei_A--1||s__Enterobacter huaxiensis--1||s__Enterobacter sichuanensis--1||s__Enterobacter soli--2||s__Enterobacter vonholyi--1||s__Enterobacter wuhouensis--1||s__Enterobacter_B lignolyticus--2||s__Enterobacter_B sp019237635--4||s__Enterovibrio baiacu--1||s__Enterovirga sp903644085--1||s__Erwinia rhapontici--3||s__Erwinia sp900068895--1||s__Erwinia tracheiphila--1||s__Erythrobacter sp002215495--1||s__Erythrobacter xiamenensis--1||s__Exiguobacterium sp003331145--1||s__Exiguobacterium_A sibiricum--1||s__Extensimonas vulgaris--4||s__F1-20-MAGs016 sp018970785--1||s__FEN-1250 sp003142495--1||s__FEN-1250 sp013697785--4||s__Fen-1342 sp003162245--2||s__Fen-1364 sp003141795--1||s__Fen-1467 sp003157575--4||s__Fen-999 sp016235765--1||s__Ferrimonas kyonanensis--1||s__Ferrovibrio sp002482765--36||s__Ferrovibrio sp018336035--3||s__Ferrovibrio terrae--1||s__Fimbriimonas sp903904815--1||s__Frateuria_A sp013362045--3||s__Fredinandcohnia humi--1||s__Fundidesulfovibrio sp016208105--1||s__GAS474 sp900105685--1||s__GCA-002840015 sp002782905--2||s__GCA-002840015 sp002840015--1||s__GCA-2687715 sp002687715--1||s__GCA-2702655 sp002702655--1||s__GCA-2723275 sp002723275--1||s__GLO-12 sp003353845--2||s__Ga0077526 sp001464765--8||s__Ga0077526 sp001464895--2||s__Ga0077550 sp902826865--1||s__Gallaecimonas pentaromativorans--1||s__Gallionella capsiferriformans--1||s__Gellertiella hungarica--1||s__Gemmata massiliana--23||s__Gemmata massiliana_A--1||s__Gemmata obscuriglobus--1||s__Gemmobacter_B sp014654775--1||s__Geoalkalibacter_A subterraneus--1||s__Geobacter pickeringii--1||s__Geodermatophilus amargosae--1||s__Geomesophilobacter sediminis--1||s__Geomobilimonas luticola--1||s__Geomonas pelophila--1||s__Geomonas sp019203205--1||s__Geopsychrobacter sp012974425--2||s__Geothrix sp003538615--1||s__Geothrix sp016195985--2||s__Geothrix sp016714685--1||s__Geothrix sp903840385--1||s__Geothrix sp903843705--2||s__Geothrix sp903876615--4||s__Geothrix sp903880675--2||s__Geothrix sp903884655--1||s__Giesbergeria sp001770955--1||s__Glo-17 sp003353795--1||s__Gluconacetobacter azotocaptans--1||s__Gulbenkiania mobilis--1||s__HCHbin5 sp903913345--1||s__HIMB11 sp009920225--1||s__HRBIN11 sp002898535--1||s__Hahella ganghwensis--1||s__Halalkalirubrum sp005239175--1||s__Halapricum sp009741825--1||s__Halapricum sp017094465--1||s__Halobaculum sp018609965--2||s__Haloferax elongans--1||s__Haloferax sulfurifontis--1||s__Halofilum ochraceum--1||s__Haloglomus irregulare--1||s__Halohasta litchfieldiae--1||s__Halomonas gudaonensis--1||s__Halomonas sp000246875--1||s__Halomonas sp007129225--1||s__Halopiger aswanensis--1||s__Halorhabdus rudnickae--1||s__Halorientalis regularis--2||s__Halorubrum aidingense--2||s__Halorubrum californiense--2||s__Halorubrum halophilum--1||s__Halorubrum sp003554605--1||s__Halorubrum sp005435165--2||s__Halorussus sp010747475--2||s__Halosimplex rubrum--2||s__Halospina sp007135745--1||s__Halovivax asiaticus--1||s__Halovivax ruber--1||s__Heliobacillus mobilis--2||s__Herbaspirillum aquaticum--1||s__Herbaspirillum frisingense_B--1||s__Herbaspirillum hiltneri--2||s__Herbaspirillum lusitanum--4||s__Herbaspirillum robiniae--1||s__Herbaspirillum sp000282135--3||s__Herbaspirillum sp000282575--9||s__Herbaspirillum sp000577615--1||s__Herbaspirillum sp004563925--1||s__Holophaga foetida--3||s__Holophaga sp002297665--1||s__Holophaga sp002298155--1||s__Holophaga sp002319925--1||s__Holophaga sp003165415--1||s__Humidesulfovibrio sp001871085--1||s__Humidesulfovibrio sp018817515--1||s__Hwanghaeella grinnelliae--3||s__HyVt-560 sp011330835--12||s__Hydrococcus rivularis--1||s__Hydrogenophaga borbori--10||s__Hydrogenophaga flava--8||s__Hydrogenophaga sp002840835--1||s__Hydrogenophaga sp014773545--1||s__Hylemonella sp002633085--1||s__Hylemonella sp016185015--1||s__Ideonella sp002255925--2||s__Ideonella_A sakaiensis--6||s__Inhella gelatinilytica--1||s__Inhella inkyongensis--1||s__Intestinimonas merdavium--1||s__Izhakiella capsodis--1||s__J108 sp014879845--32||s__JAABRT01 sp011390935--1||s__JAABSQ01 sp011390315--3||s__JAADFK01 sp013152925--1||s__JAADHY01 sp013151585--1||s__JAAFHZ01 sp013297675--1||s__JAANAU01 sp011089965--1||s__JAANAU01 sp015231775--1||s__JAANAU01 sp015232245--1||s__JAATFS01 sp015655035--1||s__JAAUTY01 sp012031265--1||s__JAAYHS01 sp012735315--1||s__JAAYLU01 sp018436725--1||s__JAAYNV01 sp017624235--5||s__JAAYQE01 sp012519455--2||s__JAAZVP01 sp018623495--1||s__JABCYQ01 sp013290125--2||s__JABDLF01 sp013003115--1||s__JABFRY01 sp013140955--1||s__JABFSC01 sp013140885--1||s__JABWBB01 sp013360675--1||s__JACCXJ01 sp013697045--2||s__JACDHQ01 sp013820975--1||s__JACIWP01 sp014360855--3||s__JACPGD01 sp016182645--8||s__JACQFA01 sp016198945--1||s__JACQZM01 sp016213885--1||s__JACRCG01 sp019162745--1||s__JACRCG01 sp903862245--1||s__JACRCG01 sp903901875--3||s__JACRCG01 sp903930585--2||s__JACRCW01 sp016218805--1||s__JACRDC01 sp016208115--16||s__JACRHJ01 sp016212105--1||s__JADFCT01 sp017161665--1||s__JADFXI01 sp015233655--1||s__JADFXK01 sp015233625--1||s__JADFZP01 sp015232485--1||s__JADGAV01 sp015231825--1||s__JADGBD01 sp015231665--2||s__JADGRF01 sp017881145--2||s__JADJDQ01 sp016702605--2||s__JADJOM01 sp016713435--1||s__JADJOR01 sp016713665--1||s__JADJOY01 sp016713535--1||s__JADJPE01 sp016713425--1||s__JAENVS01 sp016650445--1||s__JAEUJQ01 sp016879935--1||s__JAEULC01 sp016792605--8||s__JAEUQQ01 sp016789685--7||s__JAFALK01 sp019234295--1||s__JAFGAM01 sp016933675--8||s__JAFGEI01 sp016931695--8||s__JAFGFX01 sp016930855--1||s__JAFGGE01 sp016930745--4||s__JAFGSW01 sp016934415--3||s__JAFGTL01 sp016934125--1||s__JAFLBB01 sp017304135--2||s__JAGODF01 sp017998375--1||s__Jannaschia seohaensis--1||s__Janthinobacterium sp002735705--1||s__Janthinobacterium sp002878455--1||s__Janthinobacterium sp003133225--7||s__Janthinobacterium sp009208565--1||s__Janthinobacterium sp014200675--1||s__Janthinobacterium sp014379395--2||s__JdFR-95 sp002011835--1||s__Jiella sp017815135--1||s__KK5 sp001984095--4||s__Kangiella sp013373015--1||s__Kineococcus siccus--1||s__Kineosporia aurantiaca--1||s__Kinneretia sp015657635--2||s__Kosakonia quasisacchari--1||s__Kosakonia sp002886105--12||s__Kosakonia sp014490785--1||s__LW23 sp003054695--2||s__LW40-45 sp019058445--3||s__Lacipirellula parvula--1||s__Lacunisphaera lenta--1||s__Lacunisphaera limnophila--2||s__Lacunisphaera sp016795545--2||s__Lacunisphaera sp903898675--1||s__Lawsonibacter sp910589085--1||s__Leclercia sp002902985--1||s__Leclercia sp003024485--3||s__Lelliottia sp009668015--1||s__Litoreibacter roseus--1||s__Luteibacter pinisoli--1||s__Luteibacter sp009912395--1||s__Luteimonas granuli--1||s__Luteimonas sp001014645--1||s__Luteimonas sp001717465--1||s__Luteimonas_B sp004297225--2||s__Luteitalea sp016865485--1||s__Lysinibacillus fusiformis_D--3||s__Lysinibacillus sp006864135--1||s__Lysinibacillus sp009724685--7||s__Lysobacter sp000855665--1||s__MADRE2 sp004796375--1||s__MB11C04 sp002722545--2||s__MH13 sp019192585--1||s__MLS-D sp002030015--1||s__MT2928 sp015679265--1||s__MWDT01 sp016217595--1||s__Magnetaquicoccus sp002753095--1||s__Magnetospirillum gryphiswaldense--1||s__Magnetospirillum moscoviense--1||s__Magnetospirillum sp018224925--1||s__Magnetospirillum sp903941095--1||s__Malonomonas sp013152145--1||s__Mangrovitalea sediminis--1||s__Maricaulis maris--1||s__Marinibacterium sp002709405--4||s__Marinimicrobium_A alkaliphilum--2||s__Marinobacter alexandrii--1||s__Marinobacter algicola--1||s__Marinobacter daepoensis--2||s__Marinobacter salarius--1||s__Marinobacter salexigens--2||s__Marinobacter sp016597725--1||s__Marinobacterium georgiense--1||s__Marinobacterium_B jannaschii--1||s__Marinospirillum perlucidum--1||s__Marinospirillum sp007119985--1||s__Marinospirillum sp014859565--1||s__Massilia alkalitolerans--1||s__Massilia atriviolacea--2||s__Massilia horti--2||s__Massilia oculi--1||s__Massilia rubra--1||s__Massilia sp001425685--1||s__Massilia sp002428015--8||s__Massilia sp003484545--2||s__Massilia sp003520365--1||s__Massilia sp003590855--1||s__Massilia sp006715485--1||s__Massilia sp011682055--3||s__Massilia sp014842025--1||s__Massilia sp015101885--3||s__Massilia sp018119395--2||s__Melittangium boletus--1||s__Melittangium primigenium--2||s__Methanogenium sp016841485--1||s__Methanoregula sp002835825--1||s__Methylibium petroleiphilum--1||s__Methylibium sp013817345--1||s__Methylobacterium ajmalii--1||s__Methylobacterium aquaticum_C--1||s__Methylobacterium frigidaeris--7||s__Methylobacterium sp001422815--2||s__Methylobacterium sp001425465--1||s__Methylobacterium sp008000895--2||s__Methylobacterium thiocyanatum--1||s__Methylocystis sp002862095--2||s__Methylohalobius crimeensis--1||s__Methylomonas koyamae_B--2||s__Methylophaga sp002363955--1||s__Methylosinus sp000745215--1||s__Methylotenera sp001803395--1||s__Methylotenera_A versatilis_A--1||s__Micavibrio_A sp002482805--1||s__Micavibrio_B aeruginosavorus_A--1||s__Microcoleus sp015207505--1||s__Microvirga makkahensis--1||s__Microvirga mediterraneensis--1||s__Mitsuaria sp001653795--1||s__Mitsuaria sp002761755--8||s__Mitsuaria sp004210455--13||s__Mixta tenebrionis--1||s__Mixta theicola--3||s__Modestobacter caceresii--1||s__Moorella thermoacetica_A--1||s__NHYN01 sp910578285--1||s__Natrarchaeobaculum sp001563885--3||s__Natrialba aegyptia--1||s__Natrialba chahannaoensis--1||s__Natrialba taiwanensis--4||s__Natrinema sp013402815--1||s__Natronomonas pharaonis--1||s__Natronomonas sp018609665--1||s__Negativibacillus sp910578755--1||s__Neorhizobium sp003491345--1||s__Neorhizobium sp900469955--2||s__Neorhizobium sp902167985--6||s__Neorhizobium tomejilense--6||s__Neptunomonas marina--2||s__Neptunomonas qingdaonensis--1||s__Nitrincola lacisaponensis--1||s__Nitrosospira sp003050965--1||s__Nodosilinea sp003249105--1||s__Noviherbaspirillum aerium--1||s__Noviherbaspirillum galbum--2||s__Noviherbaspirillum sp003590875--1||s__Noviherbaspirillum sp003591035--1||s__Noviherbaspirillum sp004570315--2||s__Noviherbaspirillum_A pedocola--1||s__Novosphingobium sp004341845--1||s__Novosphingobium umbonatum--2||s__Oceanimonas sp000243075--1||s__Oceanisphaera profunda--6||s__Oleibacter sp002298335--1||s__Opi-474 sp903830425--30||s__Oribacterium sp000702885--1||s__Oricola thermophila--3||s__Oryzisolibacter propanilivorax--1||s__Oryzomonas sagensis--1||s__Ozemobacter sp012517355--1||s__PALSA-1006 sp009773615--1||s__PALSA-1196 sp003140135--1||s__PALSA-607 sp003134755--1||s__PFJX01 sp903918705--6||s__PLanc-01 sp002327785--4||s__PLanc-01 sp012517265--3||s__PLanc-01 sp012744475--2||s__PMG-095 sp004193285--1||s__PPFX01 sp002093115--3||s__Paenalcaligenes hominis--2||s__Paenibacillus rhizoplanae--1||s__Paenibacillus rhizosphaerae--1||s__Paenibacillus sp000758625--3||s__Paenibacillus sp001517085--2||s__Paenibacillus_A macerans--3||s__Paenibacillus_B thiaminolyticus--1||s__Paenibacillus_E sp010820665--1||s__Paenibacillus_E sp900103825--1||s__Paenibacillus_F sp001541095--1||s__Paenibacillus_S sp011440305--1||s__Paenibacillus_Z albus--1||s__Paenibacillus_Z phyllosphaerae--1||s__Paenibacillus_Z sp900106745--1||s__Palleronia abyssalis--2||s__Palleronia aestuarii--7||s__Palsa-1248 sp003152485--1||s__Palsa-1315 sp014379455--1||s__Palsa-1447 sp903887455--1||s__Palsa-1447 sp903919205--1||s__Palsa-288 sp003133205--7||s__Palsa-881 sp018241335--43||s__Palsa-892 sp003135415--1||s__Paludibacterium sp018260425--1||s__Paludibacterium sp019232825--2||s__Paludibaculum sp016215215--1||s__Pandoraea captiosa--2||s__Pandoraea vervacti--1||s__Pantoea agglomerans--2||s__Pantoea allii--32||s__Pantoea brenneri--1||s__Pantoea endophytica--4||s__Pantoea eucrina_A--3||s__Pantoea latae--1||s__Pantoea ludwigii_B--1||s__Pantoea mediterraneensis--1||s__Pantoea persica--12||s__Pantoea piersonii--1||s__Pantoea sp002359495--6||s__Pantoea sp003813865--1||s__Pantoea sp008632075--1||s__Pantoea sp009830035--1||s__Pantoea sp018842655--1||s__Pantoea wallisii--3||s__Paraburkholderia acidipaludis--5||s__Paraburkholderia aromaticivorans_A--1||s__Paraburkholderia aspalathi--1||s__Paraburkholderia bannensis--2||s__Paraburkholderia bannensis_A--1||s__Paraburkholderia caballeronis--112||s__Paraburkholderia dinghuensis--2||s__Paraburkholderia fungorum_A--1||s__Paraburkholderia fungorum_B--1||s__Paraburkholderia ginsengiterrae--1||s__Paraburkholderia graminis--5||s__Paraburkholderia hospita--3||s__Paraburkholderia kururiensis--2||s__Paraburkholderia megapolitana--1||s__Paraburkholderia metrosideri_A--2||s__Paraburkholderia mimosarum--1||s__Paraburkholderia monticola--1||s__Paraburkholderia nodosa_A--1||s__Paraburkholderia oxyphila--1||s__Paraburkholderia phenazinium--1||s__Paraburkholderia phosphatilytica--1||s__Paraburkholderia phytofirmans--1||s__Paraburkholderia sacchari--3||s__Paraburkholderia sartisoli--1||s__Paraburkholderia silvatlantica--1||s__Paraburkholderia sp000173575--7||s__Paraburkholderia sp002870125--1||s__Paraburkholderia sp003002025--1||s__Paraburkholderia sp003121405--1||s__Paraburkholderia sp003253405--2||s__Paraburkholderia sp003429005--1||s__Paraburkholderia sp003610295--1||s__Paraburkholderia sp005503145--21||s__Paraburkholderia sp017104715--1||s__Paraburkholderia sp017814945--1||s__Paraburkholderia sp900142905--1||s__Paraburkholderia terrae--6||s__Paraburkholderia terricola--1||s__Paraburkholderia ultramafica--1||s__Paraburkholderia xenovorans--1||s__Paracoccus sp000787695--1||s__Paraliobacillus_A zengyii--1||s__Pararheinheimera sp003543135--1||s__Parashewanella tropica--1||s__Patulibacter sp017916475--1||s__Paucibacter_A sp018780415--1||s__Pectobacterium aquaticum--1||s__Pectobacterium betavasculorum--1||s__Pectobacterium peruviense--1||s__Pectobacterium wasabiae--1||s__Pelethomonas sp910587785--1||s__Pelomonas saccharophila--3||s__Pelomonas sp001425165--2||s__Pelomonas sp001425705--2||s__Pelomonas sp001426885--10||s__Pelomonas sp003963005--1||s__Pelomonas sp016195825--9||s__Pelomonas sp016790285--1||s__Phaeospirillum magneticum--1||s__Phaeospirillum sp900184795--1||s__Phaeospirillum sp903853455--2||s__Phenylobacterium sp001557235--7||s__Phenylobacterium sp002441055--10||s__Phormidium_A sp004299065--1||s__Photobacterium profundum--1||s__Phytobacter diazotrophicus--1||s__Piscinibacter defluvii--1||s__Pleomorphomonas koreensis--1||s__Pleomorphomonas sp011759535--1||s__Polyangium sp016715885--3||s__Propionispora vibrioides--1||s__Propionivibrio sp017990155--2||s__Pseudoalteromonas prydzensis--2||s__Pseudoalteromonas sp001282135--1||s__Pseudoalteromonas sp009176705--1||s__Pseudodesulfovibrio hydrargyri--1||s__Pseudodesulfovibrio mercurii--1||s__Pseudodesulfovibrio sp009729555--1||s__Pseudoduganella aquatica_A--2||s__Pseudoduganella haloabium--1||s__Pseudoduganella namucuonensis--1||s__Pseudoduganella sp001425265--1||s__Pseudoduganella sp003053665--3||s__Pseudoduganella umbonata--3||s__Pseudoduganella violacea--1||s__Pseudolabrys sp001426945--1||s__Pseudolabrys sp001899285--1||s__Pseudolabrys sp003367195--1||s__Pseudolabrys sp016185205--1||s__Pseudolabrys sp903839845--2||s__Pseudolabrys sp903885555--4||s__Pseudomaricurvus alkylphenolicus--1||s__Pseudomonas nitritireducens_A--1||s__Pseudomonas nitroreducens_A--1||s__Pseudomonas sp000955805--1||s__Pseudomonas_A songnenensis--1||s__Pseudomonas_A sp003527165--1||s__Pseudomonas_A stutzeri_A--1||s__Pseudomonas_A stutzeri_AC--3||s__Pseudomonas_A stutzeri_AE--1||s__Pseudomonas_A stutzeri_AI--2||s__Pseudomonas_A stutzeri_AM--1||s__Pseudomonas_A stutzeri_AN--1||s__Pseudomonas_A stutzeri_D--2||s__Pseudomonas_A stutzeri_E--2||s__Pseudomonas_A stutzeri_H--1||s__Pseudomonas_A stutzeri_P--1||s__Pseudomonas_C sp012719655--1||s__Pseudomonas_E alcaligenes_B--1||s__Pseudomonas_E alcaliphila--1||s__Pseudomonas_E alkylphenolica--2||s__Pseudomonas_E alkylphenolica_B--1||s__Pseudomonas_E asiatica--1||s__Pseudomonas_E asplenii_A--4||s__Pseudomonas_E borbori--1||s__Pseudomonas_E brassicae--1||s__Pseudomonas_E caspiana--4||s__Pseudomonas_E composti--2||s__Pseudomonas_E costantinii--1||s__Pseudomonas_E cyclaminis--1||s__Pseudomonas_E extremaustralis--1||s__Pseudomonas_E fluorescens_B--11||s__Pseudomonas_E fluorescens_BQ--1||s__Pseudomonas_E fluorescens_BU--1||s__Pseudomonas_E fluorescens_BW--2||s__Pseudomonas_E fluorescens_G--2||s__Pseudomonas_E fluorescens_T--1||s__Pseudomonas_E fluorescens_W--1||s__Pseudomonas_E fluvialis_A--3||s__Pseudomonas_E fulgida--47||s__Pseudomonas_E fuscovaginae_A--3||s__Pseudomonas_E fuscovaginae_B--1||s__Pseudomonas_E hunanensis--1||s__Pseudomonas_E juntendi--1||s__Pseudomonas_E kairouanensis--1||s__Pseudomonas_E koreensis_E--2||s__Pseudomonas_E leptonychotis--1||s__Pseudomonas_E mandelii--1||s__Pseudomonas_E massiliensis--1||s__Pseudomonas_E mediterranea--1||s__Pseudomonas_E mendocina_A--1||s__Pseudomonas_E migulae--1||s__Pseudomonas_E moorei--1||s__Pseudomonas_E parafulva_A--1||s__Pseudomonas_E parafulva_B--2||s__Pseudomonas_E protegens_B--1||s__Pseudomonas_E putida_B--1||s__Pseudomonas_E putida_C--2||s__Pseudomonas_E putida_M--1||s__Pseudomonas_E rhodesiae--1||s__Pseudomonas_E sp000282195--1||s__Pseudomonas_E sp000282375--1||s__Pseudomonas_E sp000416235--1||s__Pseudomonas_E sp000512695--1||s__Pseudomonas_E sp000633395--1||s__Pseudomonas_E sp001297015--1||s__Pseudomonas_E sp001655595--1||s__Pseudomonas_E sp002699985--1||s__Pseudomonas_E sp003097235--1||s__Pseudomonas_E sp003105155--1||s__Pseudomonas_E sp003253735--1||s__Pseudomonas_E sp003696305--8||s__Pseudomonas_E sp003852405--2||s__Pseudomonas_E sp003935425--1||s__Pseudomonas_E sp004353925--1||s__Pseudomonas_E sp005502935--1||s__Pseudomonas_E sp009764265--1||s__Pseudomonas_E sp009834515--12||s__Pseudomonas_E sp009861525--1||s__Pseudomonas_E sp012985665--1||s__Pseudomonas_E sp018827205--1||s__Pseudomonas_E sp019139535--1||s__Pseudomonas_E sp900585905--1||s__Pseudomonas_E syringae_E--1||s__Pseudomonas_E syringae_Q--1||s__Pseudomonas_E trivialis--1||s__Pseudomonas_E vranovensis--1||s__Pseudomonas_F sp003234055--1||s__Pseudomonas_K oryzae--1||s__Pseudomonas_O sp002418465--2||s__Pseudomonas_R nosocomialis--1||s__Pseudomonas_R sp900766265--1||s__Pseudooceanicola sediminis--1||s__Pseudorhodoferax boronicumulans_A--1||s__Pseudorhodoferax sp001422405--1||s__Pseudoxanthomonas daejeonensis--1||s__Pseudoxanthomonas sp017745195--4||s__Pseudoxanthomonas suwonensis_B--1||s__Pseudoxanthomonas_A composti--1||s__Pseudoxanthomonas_A gei--2||s__Pseudoxanthomonas_A sp001427585--1||s__Pseudoxanthomonas_A sp014851815--1||s__Psychrobium sp013214905--1||s__QWPN01 sp005789975--3||s__Quadrisphaera sp014270065--1||s__Quinella sp017515635--1||s__Quinella sp905236145--1||s__R-H-3 sp002198655--27||s__R196 sp004764705--1||s__RAAP-1 sp903909505--6||s__RBG-16-49-21 sp016933025--3||s__RBG-16-49-21 sp017999915--1||s__RDXE01 sp004292755--2||s__RDYZ01 sp012033105--1||s__REEB506 sp018969015--1||s__RFNJ01 sp009927255--3||s__RPPD01 sp016929065--2||s__RPRC01 sp012797715--1||s__RU20A sp900155885--1||s__RZZM01 sp009929845--1||s__Rahnella sp019049625--1||s__Rahnella woolbedingensis--2||s__Ralstonia pseudosolanacearum--1||s__Ralstonia solanacearum--7||s__Ralstonia sp007997035--14||s__Ralstonia sp016429285--1||s__Ramlibacter sp004144865--2||s__Ramlibacter sp013087525--14||s__Ramlibacter sp013127575--2||s__Ramlibacter sp014297445--1||s__Ramlibacter sp015070875--1||s__Ramlibacter sp016191525--1||s__Rariglobus sp903876795--3||s__Reinekea thalattae--3||s__Reyranella sp900110395--1||s__Rheinheimera sp017824735--1||s__Rhizobacter gummiphilus--1||s__Rhizobacter sp000799605--9||s__Rhizobacter sp001425785--9||s__Rhizobacter sp001425825--1||s__Rhizobacter sp900142965--8||s__Rhizobacter sp903643055--2||s__Rhizobium album--1||s__Rhizobium chutanense--4||s__Rhizobium ecuadorense--1||s__Rhizobium esperanzae_A--1||s__Rhizobium grahamii--1||s__Rhizobium leguminosarum_A--1||s__Rhizobium leguminosarum_K--1||s__Rhizobium leguminosarum_N--1||s__Rhizobium lusitanum_C--1||s__Rhizobium sp001692325--1||s__Rhizobium sp002531725--2||s__Rhizobium sp012641395--1||s__Rhizobium sp900472625--1||s__Rhizobium sp902706285--1||s__Rhizobium_B borbori--1||s__Rhizomicrobium sp015654715--1||s__Rhizorhabdus sp001429065--1||s__Rhizorhabdus sp018006725--2||s__Rhodanobacter sp002749725--1||s__Rhodanobacter thiooxydans--1||s__Rhodobacter capsulatus_C--2||s__Rhodoferax antarcticus--1||s__Rhodoferax bucti--1||s__Rhodoferax sp002390825--1||s__Rhodoferax sp002786915--1||s__Rhodoferax sp002943465--5||s__Rhodoferax sp004293725--3||s__Rhodoferax sp013791765--1||s__Rhodoferax sp017997975--1||s__Rhodoferax sp018619435--1||s__Rhodoferax sp903856025--1||s__Rhodoferax sp903870955--1||s__Rhodoferax sp903897005--1||s__Rhodoferax sp903944555--4||s__Rhodoferax_A sp002002705--1||s__Rhodoferax_B koreense--2||s__Rhodoplanes elegans--1||s__Rhodopseudomonas palustris_B--1||s__Rhodopseudomonas palustris_D--2||s__Rhodopseudomonas palustris_H--1||s__Rhodopseudomonas palustris_K--1||s__Rhodovastum atsumiense--1||s__Roseateles sp900109745--1||s__Roseibium aggregatum_C--2||s__Roseibium sp001624695--1||s__Roseibium sp008107755--1||s__Roseinatronobacter sp007692585--1||s__Roseomonas deserti--1||s__Roseomonas vastitatis--8||s__Roseovarius sp018066915--2||s__Rs1 sp013215375--2||s__Rubrimonas cliftonensis--1||s__Rubrivivax gelatinosus--1||s__Rubrivivax gelatinosus_B--1||s__Rubrivivax sp001295865--1||s__Rubrivivax sp001295905--2||s__Rubrivivax sp001464055--1||s__Rubrivivax sp001724995--1||s__Rubrivivax sp016716535--1||s__Rubrivivax sp016719535--1||s__Rubrivivax sp016790225--2||s__Rubrivivax sp016790425--2||s__Rubrivivax sp018780805--1||s__Rubrivivax sp018971105--2||s__Rubrivivax sp903938815--3||s__Rugamonas sp016461825--3||s__Ruminiclostridium_E sp009778065--3||s__S139-21 sp015522385--1||s__SB21 sp008933615--1||s__SCMT01 sp013141175--1||s__SCN-69-89 sp017307915--13||s__SCN-70-22 sp016794835--4||s__SCVQ01 sp004296865--2||s__SG-bin9 sp002083525--1||s__SHVP01 sp009694165--1||s__SIG307 sp017938405--1||s__SKQW01 sp007118805--3||s__SKWO01 sp007128895--1||s__SKXG01 sp007128525--1||s__SKYL01 sp007121755--1||s__SLAK01 sp007126855--1||s__SLFH01 sp007694925--1||s__SLIM01 sp011390365--6||s__SLPV01 sp007131825--1||s__SSSZ01 sp009469685--1||s__SURF-16 sp016208225--7||s__SURF-16 sp018816555--1||s__SURF-21 sp003598015--1||s__SURF-52 sp003599195--1||s__SV1-B22 sp018398915--1||s__SXND01 sp005777235--1||s__SXUL01 sp005790545--2||s__SYBY01 sp005788585--2||s__SYFR01 sp005800325--225||s__SYGV01 sp004296885--1||s__SYLY01 sp005808475--6||s__SZAS-83 sp018241525--55||s__SZUA-309 sp003247835--1||s__SZUA-336 sp003247575--1||s__Saccharibacillus brassicae--6||s__Saccharibacillus deserti--3||s__Saccharibacillus qingshengii--1||s__Saccharospirillum impatiens--1||s__Saccharospirillum mangrovi--1||s__Saccharospirillum sp003054965--1||s__Saccharospirillum sp018402545--3||s__Salinicola rhizosphaerae--1||s__Salinisphaera sp002729955--1||s__Salinispira pacifica--1||s__Salinivibrio siamensis--1||s__Salipiger mucosus--7||s__Scandinavium goeteborgense--1||s__Sedimenticola selenatireducens--1||s__Selenomonas_A sp008271295--1||s__Selenomonas_C sp002351185--1||s__Serratia surfactantfaciens--1||s__Shewanella aestuarii--1||s__Shewanella marisflavi--1||s__Shewanella psychrophila--1||s__Shewanella sp000014665--1||s__Shewanella sp000203935--1||s__Shewanella sp002836205--1||s__Shewanella sp002836275--1||s__Shinella granuli--1||s__Shinella sp001713395--6||s__Siccibacter turicensis--1||s__Siculibacillus lacustris--1||s__Sinorhizobium meliloti_A--1||s__Smithella sp018056685--1||s__Solibacter sp003136215--1||s__Solidesulfovibrio magneticus_A--11||s__Solidesulfovibrio magneticus_B--23||s__Solidesulfovibrio sp003525525--3||s__Solimonas marina--1||s__Solirubrobacter soli--2||s__Sorangium cellulosum_B--1||s__SpSt-1174 sp011046015--3||s__Sphingobium cloacae--1||s__Sphingobium sp014873695--1||s__Sphingomonas abaci--1||s__Sphingomonas adhaesiva--1||s__Sphingomonas hominis--10||s__Sphingomonas parapaucimobilis--2||s__Sphingomonas pseudosanguinis--2||s__Sphingomonas sp000282895--1||s__Sphingomonas sp000632225--3||s__Sphingomonas sp001421535--2||s__Sphingomonas sp007833215--1||s__Sphingomonas sp017745215--1||s__Sphingomonas taxi--1||s__Sphingomonas taxi_B--1||s__Sphingomonas trueperi--2||s__Sphingomonas yabuuchiae--2||s__Sphingomonas_B sp018240865--1||s__Sphingomonas_N oligoaromativorans--1||s__Sphingorhabdus_B sp016742125--1||s__Spiro-10 sp003252395--2||s__Spiro-10 sp004294945--2||s__Spirochaeta_F sp016342385--1||s__Stenotrophomonas bentonitica_A--1||s__Stenotrophomonas cyclobalanopsidis--1||s__Stenotrophomonas daejeonensis--5||s__Stenotrophomonas maltophilia_AD--1||s__Stenotrophomonas maltophilia_AW--1||s__Stenotrophomonas maltophilia_Q--1||s__Steroidobacter_A sp016801985--1||s__Succinivibrio sp900767695--2||s__Sulfotelmatobacter sp003166855--1||s__Sulfotelmatobacter sp003225005--1||s__Sulfuricella sp018823025--1||s__Sulfuricurvum sp002327465--1||s__Sulfuriferula_A nivalis--1||s__Sulfuritalea hydrogenivorans--1||s__Sulfuritalea sp903933395--5||s__Sulfurivermis fontis--2||s__Sulfurivermis sp002376325--1||s__Sulfurospirillum sp002309535--1||s__Superficieibacter sp900766525--1||s__Suttonella indologenes--1||s__Symbiopectobacterium sp015762685--3||s__Syntrophotalea sp002452265--25||s__TEKIR-21 sp004524425--1||s__Tardiphaga sp008329525--3||s__Tenderia electrophaga--1||s__Tepidimonas fonticaldi--1||s__Terracidiphilus sp003156495--1||s__Thalassobius aquimarinus--1||s__Thalassospira sp002115825--2||s__Thauera humireducens--1||s__Thauera sp017997795--1||s__Thauera_A rhizosphaerae--1||s__Thioalkalivibrio halophilus--23||s__Thioalkalivibrio sp000025545--1||s__Thioalkalivibrio sp000377785--10||s__Thioalkalivibrio_A sp007120155--1||s__Thiobacillus sp002256995--1||s__Thiobacillus sp018820745--1||s__Thiohalospira halophila--1||s__Thiolinea sp902727945--1||s__Thiomicrorhabdus sp016938655--1||s__Thiothrix unzii--4||s__Tous-C4FEB sp014376585--6||s__Treponema_B putidum--1||s__Treponema_D sp002399405--2||s__Treponema_G sp012517385--1||s__Trichlorobacter sp002423105--1||s__Trichloromonas sp002423365--4||s__Trinickia caryophylli--1||s__Trinickia sp017315705--10||s__U87765 sp018131225--1||s__UBA10428 sp016931575--1||s__UBA11320 sp003452185--3||s__UBA11346 sp003482625--1||s__UBA11358 sp903827955--1||s__UBA11358 sp903922735--1||s__UBA11386 sp016929515--1||s__UBA12037 sp003527485--1||s__UBA12059 sp001829185--2||s__UBA1319 sp002306985--4||s__UBA1321 sp002304345--1||s__UBA1321 sp002306945--2||s__UBA1321 sp017849585--1||s__UBA1426 sp002385825--4||s__UBA1444 sp002329525--1||s__UBA2192 sp002067855--4||s__UBA2250 sp903950295--1||s__UBA2252 sp002382605--1||s__UBA2255 sp002347565--7||s__UBA2262 sp001799255--1||s__UBA2386 sp016793265--1||s__UBA2868 sp017550535--1||s__UBA2913 sp900770895--1||s__UBA3002 sp002346425--1||s__UBA3282 sp002490705--2||s__UBA3824 sp017417315--1||s__UBA3824 sp017530465--2||s__UBA3824 sp017645985--8||s__UBA3824 sp905234655--3||s__UBA3947 sp002385545--1||s__UBA4615 sp002386465--1||s__UBA4615 sp903898725--9||s__UBA5070 sp002414805--1||s__UBA5123 sp002414225--6||s__UBA5123 sp002415465--41||s__UBA5216 sp902825845--1||s__UBA5518 sp903921135--1||s__UBA5518 sp903938575--1||s__UBA5628 sp002421565--29||s__UBA5868 sp002432555--1||s__UBA6159 sp002422345--1||s__UBA6240 sp002441445--3||s__UBA6669 sp002455175--1||s__UBA6669 sp016794725--1||s__UBA6894 sp003669555--1||s__UBA6921 sp016200445--2||s__UBA7109 sp910575605--3||s__UBA7405 sp000755535--2||s__UBA7709 sp002482405--18||s__UBA8260 sp003491925--1||s__UBA8363 sp015228925--1||s__UBA8639 sp009377845--1||s__UBA8639 sp902500695--9||s__UBA9464 sp005801385--1||s__UBA9980 sp002069765--1||s__Undibacterium sp009937955--2||s__Undibacterium sp009937975--1||s__Undibacterium sp014284115--1||s__Usitatibacter palustris--1||s__Usitatibacter sp017880705--1||s__VGRF01 sp016875395--2||s__VKM-B-2647 sp000829455--1||s__Variovorax gossypii--1||s__Variovorax paradoxus_K--1||s__Variovorax sp001426505--4||s__Variovorax sp001541225--1||s__Variovorax sp001984055--3||s__Variovorax sp003952185--1||s__Variovorax sp003984625--1||s__Variovorax sp017744285--6||s__Ventrimonas sp910584845--1||s__Ventrimonas sp910586255--1||s__Vibrio fluvialis--1||s__Vibrio mytili--1||s__Vibrio ouci--1||s__Vibrio sp013114625--1||s__Vibrio sp013369335--1||s__Virgibacillus_E sp900258515--1||s__Vogesella urethralis--1||s__W3P20-009 sp004552385--1||s__WAJ17 sp014174515--1||s__WD6-1 sp003122085--1||s__WHUE01 sp009377375--1||s__WJMR01 sp014727845--1||s__WRJA01 sp009782435--3||s__WRJC01 sp009777355--1||s__WRMH01 sp009787995--1||s__WRMR01 sp009776995--1||s__WSYB01 sp009773645--1||s__XN24 sp011089885--20||s__XY-R5 sp001660395--1||s__XYC1-FULL-37-79 sp001769975--1||s__Xanthomonas arboricola_E--5||s__Xanthomonas cannabis--1||s__Xanthomonas sp905142465--1||s__Xanthomonas vesicatoria--3||s__Xanthomonas_A sacchari--1||s__Xanthomonas_A sontii--3||s__Xanthomonas_A sp014199795--3||s__Xylophilus sp001421705--1||s__Yersinia enterocolitica_H--1||s__Yersinia pekkanenii--1||s__Yoonia sp003551805--1||s__Yoonia vestfoldensis_B--1||s__ZC4RG30 sp003242275--1||s__ZC4RG30 sp903908825--1||s__Zhizhongheella caldifontis--27||s__Zobellella_D taiwanensis--1||s__Zoogloea oleivorans--3||s__Zoogloea sp017302315--1:evalue_avg=5.455645398053904e-09:evalue_max=4.8e-06:evalue_min=6.61e-89:evalue_std=1.3238925722981408e-07:evalue_sum=8.783589090866786e-06:gapopen_avg=0.17267080745341615:gapopen_max=3.0:gapopen_min=0.0:gapopen_std=0.46238062845843503:gapopen_sum=278.0:gtdb_class_counter=c__ABY1--1||c__Acidobacteriae--306||c__Actinomycetia--1||c__Alphaproteobacteria--15||c__Anaeroferrophillalia--3||c__Anaerolineae--3||c__BSN033--7||c__Bacilli--1||c__Bacteroidia--1||c__Bdellovibrionia--2||c__Bradymonadia--6||c__Brocadiae--1||c__Campylobacteria--1||c__Chitinivibrionia--2||c__Clostridia--16||c__Cyanobacteriia--6||c__DSM-4660--12||c__Dehalococcoidia--1||c__Desulfarculia--21||c__Desulfobaccia--8||c__Desulfobacteria--53||c__Desulfobulbia--28||c__Desulfovibrionia--1||c__Desulfuromonadia--4||c__Dissulfuribacteria--4||c__Gammaproteobacteria--39||c__Hydrogenedentia--2||c__JACQYL01--2||c__JACRHL01--1||c__JADFXK01--6||c__JAHITG01--4||c__Kiritimatiellae--3||c__Krumholzibacteria--12||c__Latescibacteria--1||c__Lentisphaeria--1||c__Leptospirae--2||c__MSB-5A5--1||c__Myxococcia--5||c__Negativicutes--3||c__Nitrospiria--1||c__Oligoflexia--1||c__Ozemobacteria--4||c__Phycisphaerae--1||c__Planctomycetia--54||c__Polyangia--5||c__RBG-16-71-46--2||c__Rhodothermia--17||c__SAR324--1||c__SHA-98--1||c__SZUA-182--1||c__SZUA-567--2||c__Syntrophia--25||c__Syntrophobacteria--10||c__UBA10988--2||c__UBA11346--5||c__UBA1135--6||c__UBA2361--1||c__UBA4882--1||c__UBA6191--2||c__UBA6919--9||c__UBA7883--7||c__Vampirovibrionia--2||c__Verrucomicrobiae--824||c__Vicinamibacteria--27||c__WTBG01--3:gtdb_domain_counter=d__Bacteria--1600:gtdb_family_counter=f__0-14-0-80-60-11--8||f__2-12-FULL-60-25--1||f__4be13--6||f__Acidaminobacteraceae--1||f__Acidobacteriaceae--60||f__Akkermansiaceae--1||f__Anaeroferrophillaceae--1||f__Anaerotignaceae--1||f__Arcobacteraceae--1||f__B13-G15--7||f__B25-G16--1||f__BJHT01--1||f__Balneolaceae--6||f__Bdellovibrionaceae--2||f__Bryobacteraceae--241||f__Burkholderiaceae--9||f__CAIKKV01--2||f__CAIMTB01--22||f__CAIMUX01--2||f__CAIQCK01--6||f__CAIQOK01--1||f__CAIXSY01--1||f__CAIYYI01--8||f__CAIZGN01--1||f__CAJPTX01--1||f__CG1-02-43-26--1||f__Cellulomonadaceae--1||f__Cellulosilyticaceae--4||f__Chitinispirillaceae--1||f__Chitinivibrionaceae--1||f__Chromatiaceae--4||f__Cyanobiaceae--6||f__DEV007--4||f__DSM-9756--6||f__DSYF01--5||f__DTGQ01--1||f__DTHC01--3||f__DTU025--1||f__Desulfarculaceae--21||f__Desulfatiglandaceae--4||f__Desulfatirhabdiaceae--5||f__Desulfobacteraceae--5||f__Desulfococcaceae--28||f__Desulfohalobiaceae--1||f__Desulforegulaceae--1||f__Desulfurivibrionaceae--26||f__Devosiaceae--10||f__Dissulfurirhabdaceae--1||f__Erysipelotrichaceae--1||f__F1-12-MAGs170--9||f__GAS474--35||f__GCA-002686595--4||f__GWF2-45-14--1||f__GWF2-57-35--1||f__Ga0077536--3||f__Gastranaerophilaceae--2||f__Geopsychrobacteraceae--3||f__HGW-15--4||f__HLUCCA01--1||f__Haliangiaceae--4||f__Hydrogenedentaceae--1||f__J093--1||f__JAABTS01--5||f__JAADEO01--2||f__JAAYKM01--5||f__JABSRG01--7||f__JABWAM01--4||f__JACQYL01--2||f__JACRGQ01--4||f__JACRHL01--1||f__JACRJZ01--1||f__JACRLM01--1||f__JADFXK01--6||f__JADJPG01--9||f__JAFNAJ01--15||f__JAGOGO01--3||f__JAHITG01--4||f__KCTC-12870--1||f__Koribacteraceae--3||f__LZORAL124-64-63--12||f__Lachnospiraceae--3||f__Latescibacteraceae--1||f__Leptospiraceae--2||f__M1805--4||f__Magnetomoraceae--1||f__Methylomonadaceae--2||f__Methylophilaceae--1||f__Myxococcaceae--5||f__NGM72-4--3||f__Natronogracilivirgulaceae--6||f__Nitrincolaceae--1||f__Nitrospiraceae--1||f__Opitutaceae--455||f__Oscillospiraceae--1||f__Ozemobacteraceae--4||f__PHBD01--4||f__Palsa-1400--19||f__Planctomycetaceae--1||f__Polyangiaceae--1||f__RI-55--4||f__Rhizobiaceae--1||f__Rhodobacteraceae--3||f__Rhodospirillaceae--1||f__Ruminococcaceae--2||f__S012-135--2||f__SIBE01--4||f__SM1A02--1||f__SURF-3--2||f__SXTU01--1||f__SZUA-567--2||f__SbA1--1||f__Scalinduaceae--1||f__Selenomonadaceae--2||f__Silvanigrellaceae--1||f__Smithellaceae--5||f__Sporomusaceae--1||f__Steroidobacteraceae--12||f__Syntrophaceae--1||f__Syntrophobacteraceae--3||f__Syntrophotaleaceae--1||f__Tepidiformaceae--1||f__Terrimicrobiaceae--7||f__Thermodesulforhabdaceae--1||f__Thermotaleaceae--1||f__Thiomicrospiraceae--1||f__UBA10988--2||f__UBA11320--20||f__UBA11346--5||f__UBA11358--37||f__UBA11657--3||f__UBA1268--53||f__UBA1319--22||f__UBA1321--42||f__UBA1532--6||f__UBA2210--1||f__UBA2386--2||f__UBA2999--12||f__UBA3015--3||f__UBA3076--3||f__UBA4778--2||f__UBA5518--5||f__UBA5962--2||f__UBA6191--2||f__UBA6623--1||f__UBA6807--5||f__UBA6821--3||f__UBA6919--9||f__UBA7883--2||f__UBA8199--13||f__UBA8346--1||f__UBA8958--2||f__UBA9464--29||f__UM-FILTER-46-8--1||f__VENL01--1||f__Verruco-01--46||f__WOZS01--1||f__XYD2-FULL-50-16--1:gtdb_genus_counter=g__2-12-FULL-65-11--1||g__AM-0621--1||g__Acidobacterium--3||g__Agathobacter--1||g__Alpha-05--1||g__Anaeroferrophillus--1||g__Anaerotignum--1||g__Anaerovibrio--2||g__Archangium_A--4||g__Arctic95D-9--4||g__Arsenicitalea--1||g__Avoscillospira_A--1||g__B111-G9--1||g__B13-G15--2||g__B1SED10-16--1||g__B73-G16--1||g__BAIKAL-G1-2R--3||g__BD1--3||g__BJHT01--1||g__BM506--1||g__BOG-1363--1||g__BOG-224--4||g__BOG-234--29||g__Bacteroides_D--1||g__Bdellovibrio--2||g__Bog-375--12||g__Bryobacter--2||g__Bryocella--7||g__Butyribacter--1||g__CADEFD01--2||g__CADEFT01--28||g__CAIKBL01--3||g__CAIKKV01--2||g__CAIKMS01--1||g__CAIKNB01--1||g__CAIKZZ01--1||g__CAILNN01--1||g__CAIMTB01--22||g__CAIMWS01--12||g__CAINDO01--6||g__CAINDZ01--8||g__CAIOHZ01--2||g__CAIQCK01--6||g__CAIQOK01--1||g__CAIQPK01--2||g__CAIQQB01--2||g__CAIRSA01--4||g__CAISJI01--3||g__CAITWF01--20||g__CAIUEN01--14||g__CAIUVD01--4||g__CAIVQB01--6||g__CAIVVT01--2||g__CAIWAH01--7||g__CAIXSY01--1||g__CAIYFD01--1||g__CAIYLH01--5||g__CAIYUN01--2||g__CAIYVA01--1||g__CAIYYI01--8||g__CAIZES01--1||g__CAIZGN01--1||g__CAJCBL01--41||g__CG1-02-43-26--1||g__CG2-30-51-40--1||g__COE1--1||g__CYK-10--1||g__Cellulomonas--1||g__Chitinivibrio--1||g__Cyanobium--1||g__Cyanobium_A--4||g__DRWS01--1||g__DSCM01--2||g__DSDU01--2||g__DSVZ01--1||g__DSYF01--5||g__DSZL01--2||g__DTGQ01--1||g__DTHB01--1||g__DTHC01--3||g__DTJU01--2||g__DTKJ01--3||g__DTKY01--2||g__DTPO01--1||g__Desulfacinum--3||g__Desulfamplus--2||g__Desulfarculus--5||g__Desulfatiglans--2||g__Desulfatirhabdium--2||g__Desulfobacterium_B--1||g__Desulfocarbo--4||g__Desulfoglaeba--2||g__Desulfohalobium--1||g__Desulfonema--4||g__Desulfonema_B--6||g__Desulfonema_C--6||g__Desulforegula--1||g__Desulforhabdus--1||g__Desulfosalsimonas--1||g__Desulfosoma--1||g__Desulfotignum--2||g__Desulfuromusa--1||g__Dethiosulfatarculus--3||g__Devosia_A--5||g__Didemnitutus--59||g__Dissulfurirhabdus--1||g__Donghicola--1||g__ER46--56||g__EW11--14||g__Edaphobacter--8||g__Epulopiscium_B--4||g__Ereboglobus--6||g__F1-120-MAGs170--9||g__F1-140-MAGs142--1||g__F1-20-MAGs016--10||g__Fen-1166--2||g__Fen-1467--4||g__GAS474--35||g__GCA-002401295--1||g__GCA-2402105--1||g__GUT77--1||g__GWF2-44-16--1||g__GWF2-57-35--1||g__Ga0077553--10||g__Geminisphaera--5||g__Geopsychrobacter--1||g__Geosporobacter--1||g__Glo-17--1||g__Gracilimonas--1||g__Granulicella_C--14||g__Granulicella_D--11||g__HGW-15--3||g__HLUCCA01--1||g__HXMU1420-13--1||g__Halochromatium--4||g__Hydrogenedens--1||g__Hydrogenispora--1||g__J108--9||g__JAABRU01--6||g__JAABSP01--3||g__JAABSQ01--2||g__JAABTD01--4||g__JAABTE01--3||g__JAABTS01--5||g__JAADIV01--4||g__JAAYKM01--5||g__JAAYUJ01--2||g__JABFRY01--2||g__JABSRG01--7||g__JACADU01--1||g__JACMLA01--4||g__JACQEX01--1||g__JACQFT01--5||g__JACQHZ01--4||g__JACQYL01--2||g__JACQZB01--2||g__JACQZT01--1||g__JACRDC01--6||g__JACRGQ01--2||g__JACRGR01--1||g__JACRHL01--1||g__JACRJZ01--1||g__JACRLM01--1||g__JACTMJ01--3||g__JADFXK01--6||g__JADFXM01--2||g__JADFYG01--2||g__JADGBM01--1||g__JADJPG01--9||g__JADJQY01--2||g__JAEUJQ01--1||g__JAEUQQ01--15||g__JAFGAC01--1||g__JAFGCZ01--8||g__JAFGMP01--1||g__JAFGQS01--1||g__JAFGRE01--2||g__JAFGWW01--1||g__JAFLBB01--20||g__JAGOGO01--1||g__JAGOIO01--1||g__JAHITG01--4||g__JAHJAA01--1||g__JAHJIQ01--1||g__JAHJJF01--1||g__JdFR-95--3||g__KMM-3653--1||g__LW23--2||g__LZORAL124-64-63--3||g__Lacunisphaera--25||g__Limisphaera--3||g__Limnohabitans_A--1||g__Luteolibacter--1||g__M1805--4||g__M30B53--1||g__M55B121--1||g__MES10--1||g__MWDT01--15||g__Magnetomorum--1||g__Malaciobacter--1||g__Malonomonas--1||g__Massilia--1||g__Methylomarinum--2||g__Methylovorus--1||g__NORP259--4||g__Nibricoccus--20||g__OMJK01--1||g__Opi-474--10||g__Opitutus--18||g__PALSA-1440--1||g__PBB1--2||g__PHBD01--4||g__PNKC01--1||g__PNKE01--10||g__PSRJ01--6||g__PSRM01--2||g__Palsa-1400--5||g__Palsa-1447--28||g__Palsa-187--5||g__Palsa-89--29||g__Paludibaculum--24||g__Pelagibacterium--3||g__Pelagicoccus--54||g__QWOP01--14||g__QWOQ01--3||g__QWPN01--19||g__R2A130--1||g__RAAP-1--3||g__REEB01--4||g__RFXW01--1||g__RI-231--1||g__RI-55--4||g__RPPU01--1||g__RS62--2||g__Rariglobus--18||g__Rhodoferax--2||g__Rs1--1||g__Ruficoccus--1||g__S012-135--2||g__S141-66--1||g__SIG230--1||g__SKIC01--4||g__SLJN01--2||g__SURF-16--3||g__SURF-52--3||g__SXTU01--1||g__SXXZ01--4||g__SYFR01--1||g__SZUA-567--1||g__Scalindua--1||g__Silvibacterium--5||g__Solibacter--12||g__Sporomusa--1||g__Sporosalibacterium--1||g__Sulfopaludibacter--16||g__Sulfotelmatobacter--1||g__Synechococcus_C--1||g__Syntrophotalea_A--1||g__Syntrophus--1||g__TMP-7--13||g__TOLSYN--3||g__Terracidiphilus--3||g__Terriglobus_A--7||g__Thermodesulforhabdus--1||g__Thiomicrospira--1||g__Tous-C4FEB--4||g__UBA10988--2||g__UBA11320--20||g__UBA11358--36||g__UBA1319--10||g__UBA1321--40||g__UBA2033--2||g__UBA2192--2||g__UBA2262--10||g__UBA2376--4||g__UBA2377--2||g__UBA2386--2||g__UBA3015--3||g__UBA3076--3||g__UBA5123--2||g__UBA5389--1||g__UBA5518--5||g__UBA6078--1||g__UBA6176--2||g__UBA6191--1||g__UBA6669--33||g__UBA6807--2||g__UBA6821--3||g__UBA6919--9||g__UBA693--10||g__UBA6984--1||g__UBA7797--3||g__UBA8904--3||g__UBA8958--2||g__UBA9464--9||g__UBA967--7||g__UMGS1889--2||g__VFZE01--2||g__VGSQ01--1||g__VHCZ01--4||g__VMSU01--1||g__Verruco-01--26||g__WHSN01--7||g__WJIJ01--1||g__WOUP01--12||g__WOZS01--1||g__WRGD01--2||g__WYBW01--1||g__XYD12-FULL-50-9--1||g__ZC4RG30--2:gtdb_order_counter=o__Acidobacteriales--64||o__Actinomycetales--1||o__Anaeroferrophillales--3||o__Anaerolineales--3||o__B13-G15--7||o__Bacteroidales--1||o__Balneolales--17||o__Bdellovibrionales--2||o__Brocadiales--1||o__Bryobacterales--242||o__Burkholderiales--10||o__CAIKKV01--2||o__CAIMUX01--2||o__Campylobacterales--1||o__Chitinivibrionales--2||o__Chromatiales--4||o__Chthoniobacterales--10||o__DTGQ01--1||o__DTUO25--1||o__Desulfarculales--21||o__Desulfatiglandales--12||o__Desulfobaccales--8||o__Desulfobacterales--53||o__Desulfobulbales--28||o__Desulfovibrionales--1||o__Desulfuromonadales--4||o__Dissulfuribacterales--4||o__Erysipelotrichales--1||o__Ga0077536--3||o__Gastranaerophilales--2||o__Haliangiales--4||o__Hydrogenedentiales--2||o__JABWAM01--4||o__JACQYL01--2||o__JACRGQ01--4||o__JACRHL01--1||o__JADFXK01--6||o__JAGOGO01--3||o__JAHITG01--4||o__LD1-PB3--1||o__LZORAL124-64-63--12||o__Lachnospirales--10||o__Latescibacterales--1||o__Leptospirales--2||o__Methylacidiphilales--80||o__Methylococcales--2||o__Myxococcales--5||o__Nitrospirales--1||o__Opitutales--510||o__Oscillospirales--3||o__Ozemobacterales--4||o__PCC-6307--6||o__Palsa-1439--6||o__Pedosphaerales--209||o__Peptostreptococcales--2||o__Phycisphaerales--1||o__Pirellulales--53||o__Planctomycetales--1||o__Polyangiales--1||o__Pseudomonadales--6||o__Rhizobiales--11||o__Rhodobacterales--3||o__Rhodospirillales--1||o__SG8-24--1||o__SZUA-567--2||o__Selenomonadales--2||o__Silvanigrellales--1||o__Sporomusales--1||o__Steroidobacterales--12||o__Syntrophales--25||o__Syntrophobacterales--10||o__Tepidiformales--1||o__Thiomicrospirales--1||o__Tissierellales--1||o__UBA10988--2||o__UBA11346--5||o__UBA1135--4||o__UBA2361--1||o__UBA2386--2||o__UBA2770--1||o__UBA6191--2||o__UBA6919--9||o__UBA7883--3||o__UBA7976--6||o__UBA8346--1||o__UM-FILTER-46-8--1||o__Verrucomicrobiales--5||o__Vicinamibacterales--27||o__Victivallales--1||o__XYD2-FULL-50-16--1:gtdb_phylum_counter=p__Acidobacteriota--333||p__Actinobacteriota--1||p__Armatimonadota--2||p__Bacteroidota--18||p__Bdellovibrionota--3||p__Bdellovibrionota_C--1||p__Campylobacterota--1||p__Chloroflexota--4||p__Cyanobacteria--8||p__Desulfobacterota--183||p__Desulfobacterota_C--3||p__Desulfobacterota_I--1||p__Eisenbacteria--2||p__Fibrobacterota--2||p__Firmicutes--1||p__Firmicutes_A--16||p__Firmicutes_C--3||p__Firmicutes_G--2||p__Hydrogenedentota--2||p__Krumholzibacteriota--12||p__Latescibacterota--1||p__Myxococcota--16||p__Nitrospinota--7||p__Nitrospirota--2||p__Patescibacteria--1||p__Planctomycetota--69||p__Proteobacteria--54||p__Riflebacteria--4||p__SAR324--1||p__SZUA-182--1||p__Spirochaetota--15||p__UBP17--2||p__Verrucomicrobiota--828||p__Zixibacteria--1:gtdb_species_counter=s__2-12-FULL-65-11 sp001767495--1||s__AM-0621 sp900299185--1||s__Acidobacterium capsulatum--2||s__Acidobacterium capsulatum_A--1||s__Agathobacter sp017523185--1||s__Alpha-05 sp001603335--1||s__Anaeroferrophillus wilburensis--1||s__Anaerotignum sp905214825--1||s__Anaerovibrio sp900548165--1||s__Anaerovibrio sp900768695--1||s__Archangium_A sp903905455--4||s__Arctic95D-9 sp002288445--2||s__Arctic95D-9 sp002396885--2||s__Arsenicitalea aurantiaca--1||s__Avoscillospira_A avistercoris--1||s__B111-G9 sp003646865--1||s__B13-G15 sp003646705--2||s__B1SED10-16 sp007135795--1||s__B73-G16 sp003646585--1||s__BAIKAL-G1-2R sp002737405--1||s__BAIKAL-G1-2R sp903877395--2||s__BD1 sp003569365--1||s__BD1 sp003670425--2||s__BJHT01 sp014193395--1||s__BM506 sp018822545--1||s__BOG-1363 sp003136555--1||s__BOG-224 sp903882645--2||s__BOG-224 sp903925975--2||s__BOG-234 sp010084195--1||s__BOG-234 sp903825445--6||s__BOG-234 sp903893525--3||s__BOG-234 sp903900705--4||s__BOG-234 sp903907865--5||s__BOG-234 sp903923395--6||s__BOG-234 sp903925015--3||s__BOG-234 sp903929755--1||s__Bacteroides_D periocalifornicus--1||s__Bdellovibrio sp002381805--1||s__Bdellovibrio sp013360185--1||s__Bog-375 sp003164035--12||s__Bryobacter aggregatus--1||s__Bryobacter sp016870995--1||s__Bryocella elongata--7||s__Butyribacter sp017476305--1||s__CADEFD01 sp902826515--2||s__CADEFT01 sp016213775--7||s__CADEFT01 sp016789745--10||s__CADEFT01 sp016789755--2||s__CADEFT01 sp018268935--6||s__CADEFT01 sp019187195--2||s__CADEFT01 sp902826685--1||s__CAIKBL01 sp903825645--3||s__CAIKKV01 sp903828035--2||s__CAIKMS01 sp903828595--1||s__CAIKNB01 sp903828685--1||s__CAIKZZ01 sp903832085--1||s__CAILNN01 sp903896505--1||s__CAIMTB01 sp016795425--13||s__CAIMTB01 sp903844265--9||s__CAIMWS01 sp903845125--12||s__CAINDO01 sp903847385--6||s__CAINDZ01 sp016703265--1||s__CAINDZ01 sp016712675--2||s__CAINDZ01 sp903847545--1||s__CAINDZ01 sp903859215--2||s__CAINDZ01 sp903912525--2||s__CAIOHZ01 sp903858165--2||s__CAIQCK01 sp016235595--6||s__CAIQOK01 sp903873415--1||s__CAIQPK01 sp903873705--2||s__CAIQQB01 sp903873805--2||s__CAIRSA01 sp903881085--4||s__CAISJI01 sp903885565--3||s__CAITWF01 sp903840415--7||s__CAITWF01 sp903896015--13||s__CAIUEN01 sp903898185--14||s__CAIUVD01 sp903902515--4||s__CAIVQB01 sp903907995--3||s__CAIVQB01 sp903922605--3||s__CAIVVT01 sp903909435--2||s__CAIWAH01 sp903821635--3||s__CAIWAH01 sp903910585--4||s__CAIXSY01 sp903922175--1||s__CAIYFD01 sp903925425--1||s__CAIYLH01 sp903879335--1||s__CAIYLH01 sp903908265--3||s__CAIYLH01 sp903927005--1||s__CAIYUN01 sp903929355--2||s__CAIYVA01 sp903929455--1||s__CAIYYI01 sp903930345--8||s__CAIZES01 sp903932045--1||s__CAIZGN01 sp903932505--1||s__CAJCBL01 sp016711225--17||s__CAJCBL01 sp019136515--10||s__CAJCBL01 sp903960515--14||s__CG1-02-43-26 sp001872735--1||s__CG2-30-51-40 sp001874005--1||s__COE1 sp009774345--1||s__CYK-10 sp903873585--1||s__Cellulomonas sp018898235--1||s__Chitinivibrio alkaliphilus--1||s__Cyanobium sp903831165--1||s__Cyanobium_A sp013205255--1||s__Cyanobium_A sp015840335--3||s__DRWS01 sp011388425--1||s__DSCM01 sp011049115--1||s__DSCM01 sp016938065--1||s__DSDU01 sp011056835--1||s__DSDU01 sp016936905--1||s__DSVZ01 sp015075445--1||s__DSYF01 sp017853715--5||s__DSZL01 sp011367125--2||s__DTGQ01 sp011338205--1||s__DTHB01 sp011334855--1||s__DTHC01 sp011334845--3||s__DTJU01 sp011361925--1||s__DTJU01 sp011370455--1||s__DTKJ01 sp011333555--1||s__DTKJ01 sp011358955--1||s__DTKJ01 sp011389355--1||s__DTKY01 sp011333485--2||s__DTPO01 sp011357885--1||s__Desulfacinum hydrothermale--1||s__Desulfacinum infernum--1||s__Desulfacinum sp014359885--1||s__Desulfamplus magnetovallimortis--1||s__Desulfamplus sp015231395--1||s__Desulfarculus baarsii--5||s__Desulfatiglans sp900498135--2||s__Desulfatirhabdium butyrativorans--1||s__Desulfatirhabdium butyrativorans_A--1||s__Desulfobacterium_B sp016342325--1||s__Desulfocarbo indianensis--4||s__Desulfoglaeba alkanexedens--2||s__Desulfohalobium retbaense--1||s__Desulfonema limicola--4||s__Desulfonema_B ishimotonii--6||s__Desulfonema_C magnum--6||s__Desulforegula conservatrix--1||s__Desulforhabdus sp007244385--1||s__Desulfosalsimonas propionicica--1||s__Desulfosoma caldarium--1||s__Desulfotignum sp011389715--2||s__Desulfuromusa sp016744595--1||s__Dethiosulfatarculus sandiegensis--3||s__Devosia_A nanyangense--1||s__Devosia_A sp001899075--1||s__Devosia_A sp004144345--1||s__Devosia_A sp014873135--1||s__Devosia_A sp015657675--1||s__Didemnitutus sp013821985--6||s__Didemnitutus sp013822585--6||s__Didemnitutus sp016187925--5||s__Didemnitutus sp016187945--10||s__Didemnitutus sp016217545--18||s__Didemnitutus sp017991595--3||s__Didemnitutus sp903885525--11||s__Dissulfurirhabdus thermomarina--1||s__Donghicola eburneus--1||s__ER46 sp002288455--8||s__ER46 sp003054705--16||s__ER46 sp016222805--14||s__ER46 sp016235555--11||s__ER46 sp903820035--7||s__EW11 sp003054665--14||s__Edaphobacter dinghuensis_A--2||s__Edaphobacter sp000421065--2||s__Edaphobacter sp018449545--2||s__Edaphobacter sp018449715--2||s__Epulopiscium_B sp000171335--1||s__Epulopiscium_B sp001983555--1||s__Epulopiscium_B sp001995005--1||s__Epulopiscium_B sp002007295--1||s__Ereboglobus sp001650175--6||s__F1-120-MAGs170 sp005777315--6||s__F1-120-MAGs170 sp009695275--3||s__F1-140-MAGs142 sp005790565--1||s__F1-20-MAGs016 sp005791575--2||s__F1-20-MAGs016 sp009924545--3||s__F1-20-MAGs016 sp016872555--2||s__F1-20-MAGs016 sp018970785--3||s__Fen-1166 sp903907985--2||s__Fen-1467 sp003142955--2||s__Fen-1467 sp003157575--2||s__GAS474 sp900105685--17||s__GAS474 sp903889845--18||s__GCA-002401295 sp002401295--1||s__GCA-2402105 sp002402105--1||s__GUT77 sp001462255--1||s__GWF2-44-16 sp001803225--1||s__GWF2-57-35 sp001804865--1||s__Ga0077553 sp001464575--2||s__Ga0077553 sp016185425--1||s__Ga0077553 sp016789905--3||s__Ga0077553 sp016871055--2||s__Ga0077553 sp016871155--2||s__Geminisphaera colitermitum--3||s__Geminisphaera sp000242935--2||s__Geopsychrobacter sp009993495--1||s__Geosporobacter ferrireducens--1||s__Glo-17 sp014730255--1||s__Gracilimonas mengyeensis--1||s__Granulicella_C pectinivorans--1||s__Granulicella_C sibirica--10||s__Granulicella_C sp903970285--3||s__Granulicella_D aggregans--10||s__Granulicella_D sp903642265--1||s__HGW-15 sp002840535--1||s__HGW-15 sp016926135--2||s__HLUCCA01 sp001314545--1||s__HXMU1420-13 sp017640605--1||s__Halochromatium glycolicum--1||s__Halochromatium modestohalophilus--1||s__Halochromatium salexigens--1||s__Halochromatium sp009908845--1||s__Hydrogenedens terephthalicus--1||s__Hydrogenispora ethanolica--1||s__J108 sp014879845--9||s__JAABRU01 sp011390755--6||s__JAABSP01 sp011390345--3||s__JAABSQ01 sp011390315--2||s__JAABTD01 sp011389855--3||s__JAABTD01 sp011390065--1||s__JAABTE01 sp011390035--3||s__JAABTS01 sp011389735--5||s__JAADIV01 sp011330685--3||s__JAADIV01 sp013151175--1||s__JAAYKM01 sp012522415--2||s__JAAYKM01 sp019136935--3||s__JAAYUJ01 sp012517315--1||s__JAAYUJ01 sp012517775--1||s__JABFRY01 sp013140955--2||s__JABSRG01 sp013215165--7||s__JACADU01 sp013388415--1||s__JACMLA01 sp014379815--4||s__JACQEX01 sp016200345--1||s__JACQFT01 sp016199925--5||s__JACQHZ01 sp016198745--4||s__JACQYL01 sp016208165--2||s__JACQZB01 sp016207925--2||s__JACQZT01 sp016213755--1||s__JACRDC01 sp016208115--3||s__JACRDC01 sp016218705--3||s__JACRGQ01 sp016217735--2||s__JACRGR01 sp016212275--1||s__JACRHL01 sp016212085--1||s__JACRJZ01 sp016219875--1||s__JACRLM01 sp016235255--1||s__JACTMJ01 sp014584705--3||s__JADFXK01 sp015233055--2||s__JADFXK01 sp015233285--1||s__JADFXK01 sp015233295--1||s__JADFXK01 sp015233625--2||s__JADFXM01 sp015232575--2||s__JADFYG01 sp015233155--2||s__JADGBM01 sp015231515--1||s__JADJPG01 sp016713365--9||s__JADJQY01 sp016712505--2||s__JAEUJQ01 sp016879935--1||s__JAEUQQ01 sp016789685--15||s__JAFGAC01 sp016933835--1||s__JAFGCZ01 sp016932335--8||s__JAFGMP01 sp016927495--1||s__JAFGQS01 sp016935565--1||s__JAFGRE01 sp016935335--2||s__JAFGWW01 sp016936955--1||s__JAFLBB01 sp016713735--10||s__JAFLBB01 sp017304135--10||s__JAGOGO01 sp017996625--1||s__JAGOIO01 sp017995595--1||s__JAHITG01 sp018817865--4||s__JAHJAA01 sp018814305--1||s__JAHJIQ01 sp018823285--1||s__JAHJJF01 sp018823135--1||s__JdFR-95 sp002011835--3||s__KMM-3653 sp016901225--1||s__LW23 sp003054695--2||s__LZORAL124-64-63 sp002747875--1||s__LZORAL124-64-63 sp016744705--1||s__LZORAL124-64-63 sp019038745--1||s__Lacunisphaera lenta--9||s__Lacunisphaera limnophila--8||s__Lacunisphaera sp016795545--2||s__Lacunisphaera sp903898675--6||s__Limisphaera ngatamarikiensis--3||s__Limnohabitans_A sp017848645--1||s__Luteolibacter sp903837825--1||s__M1805 sp006226965--4||s__M30B53 sp016779265--1||s__M55B121 sp018400255--1||s__MES10 sp009711805--1||s__MWDT01 sp002070825--7||s__MWDT01 sp016217595--8||s__Magnetomorum sp002753725--1||s__Malaciobacter halophilus--1||s__Malonomonas sp013152145--1||s__Massilia atriviolacea--1||s__Methylomarinum sp006844585--1||s__Methylomarinum sp006844705--1||s__Methylovorus glucosotrophus--1||s__NORP259 sp016764635--4||s__Nibricoccus aquaticus--14||s__Nibricoccus sp016721945--6||s__OMJK01 sp900299325--1||s__Opi-474 sp903825285--7||s__Opi-474 sp903830425--3||s__Opitutus sp903877135--5||s__Opitutus terrae--13||s__PALSA-1440 sp003152225--1||s__PBB1 sp002281415--1||s__PBB1 sp903905475--1||s__PHBD01 sp002841865--2||s__PHBD01 sp013177825--2||s__PNKC01 sp013822275--1||s__PNKE01 sp003487005--4||s__PNKE01 sp013822245--4||s__PNKE01 sp014860455--2||s__PSRJ01 sp003175985--5||s__PSRJ01 sp019242155--1||s__PSRM01 sp003176045--2||s__Palsa-1400 sp003138485--4||s__Palsa-1400 sp003140095--1||s__Palsa-1447 sp003151495--4||s__Palsa-1447 sp903834135--1||s__Palsa-1447 sp903887455--11||s__Palsa-1447 sp903890485--3||s__Palsa-1447 sp903916755--2||s__Palsa-1447 sp903919205--7||s__Palsa-187 sp003170295--3||s__Palsa-187 sp903892565--2||s__Palsa-89 sp003132905--3||s__Palsa-89 sp003162425--15||s__Palsa-89 sp003166875--11||s__Paludibaculum fermentans--6||s__Paludibaculum sp002298225--1||s__Paludibaculum sp016213725--2||s__Paludibaculum sp016215215--2||s__Paludibaculum sp016721425--8||s__Paludibaculum sp017307505--3||s__Paludibaculum usitatus_A--2||s__Pelagibacterium lentulum--1||s__Pelagibacterium limicola--1||s__Pelagibacterium sp003390885--1||s__Pelagicoccus albus--14||s__Pelagicoccus mobilis--17||s__Pelagicoccus sp000155695--12||s__Pelagicoccus sp014803405--11||s__QWOP01 sp003669605--3||s__QWOP01 sp009691925--2||s__QWOP01 sp903885855--3||s__QWOP01 sp903949225--3||s__QWOP01 sp903951635--3||s__QWOQ01 sp003669585--3||s__QWPN01 sp003669255--1||s__QWPN01 sp003670825--1||s__QWPN01 sp003671185--1||s__QWPN01 sp005789975--2||s__QWPN01 sp014192425--2||s__QWPN01 sp016872925--2||s__QWPN01 sp016872955--2||s__QWPN01 sp018970605--2||s__QWPN01 sp903831155--2||s__QWPN01 sp903917235--3||s__QWPN01 sp903958265--1||s__R2A130 sp013214695--1||s__RAAP-1 sp001443525--1||s__RAAP-1 sp016219185--1||s__RAAP-1 sp903909505--1||s__REEB01 sp007695295--4||s__RFXW01 sp009921245--1||s__RI-231 sp016125275--1||s__RI-55 sp016124235--4||s__RPPU01 sp003819975--1||s__RS62 sp000496475--2||s__Rariglobus hedericola--10||s__Rariglobus sp903876795--8||s__Rhodoferax sp009925925--1||s__Rhodoferax sp903876045--1||s__Rs1 sp002163025--1||s__Ruficoccus amylovorans--1||s__S012-135 sp015488275--2||s__S141-66 sp015490455--1||s__SIG230 sp017532345--1||s__SKIC01 sp007116685--4||s__SLJN01 sp007131535--2||s__SURF-16 sp003249165--1||s__SURF-16 sp018816555--1||s__SURF-16 sp018897105--1||s__SURF-52 sp003599195--2||s__SURF-52 sp016208235--1||s__SXTU01 sp016235545--1||s__SXXZ01 sp903930165--4||s__SYFR01 sp005800325--1||s__SZUA-567 sp003249795--1||s__Scalindua arabica--1||s__Silvibacterium bohemicum--5||s__Solibacter sp003136215--4||s__Solibacter sp018268835--4||s__Solibacter usitatus_A--4||s__Sporomusa acidovorans--1||s__Sporosalibacterium faouarense--1||s__Sulfopaludibacter sp900290315--16||s__Sulfotelmatobacter sp003165855--1||s__Synechococcus_C sp000230675--1||s__Syntrophotalea_A sp013619105--1||s__Syntrophus sp002067815--1||s__TMP-7 sp018268715--13||s__TOLSYN sp903832295--3||s__Terracidiphilus savannae--1||s__Terracidiphilus sp018268915--2||s__Terriglobus_A albidus--4||s__Terriglobus_A sp013361705--3||s__Thermodesulforhabdus norvegica--1||s__Thiomicrospira sp002421475--1||s__Tous-C4FEB sp009919985--1||s__Tous-C4FEB sp014376585--3||s__UBA10988 sp016235455--2||s__UBA11320 sp003452185--9||s__UBA11320 sp016199985--3||s__UBA11320 sp016793885--8||s__UBA11358 sp003133815--1||s__UBA11358 sp003151855--3||s__UBA11358 sp903827955--5||s__UBA11358 sp903835255--6||s__UBA11358 sp903847285--3||s__UBA11358 sp903850425--9||s__UBA11358 sp903884535--1||s__UBA11358 sp903911825--3||s__UBA11358 sp903944085--5||s__UBA1319 sp002306985--10||s__UBA1321 sp002304345--16||s__UBA1321 sp002306945--4||s__UBA1321 sp017849585--20||s__UBA2033 sp002333425--1||s__UBA2033 sp013297885--1||s__UBA2192 sp002067855--2||s__UBA2262 sp001799285--1||s__UBA2262 sp002347095--1||s__UBA2262 sp002347185--1||s__UBA2262 sp002841785--1||s__UBA2262 sp013349295--2||s__UBA2262 sp013791995--1||s__UBA2262 sp018829945--1||s__UBA2262 sp018830485--1||s__UBA2262 sp903869265--1||s__UBA2376 sp016707895--1||s__UBA2376 sp016794525--2||s__UBA2376 sp018057825--1||s__UBA2377 sp903952145--2||s__UBA2386 sp016794485--2||s__UBA3015 sp903905395--1||s__UBA3015 sp903956835--2||s__UBA3076 sp003194485--1||s__UBA3076 sp011042225--1||s__UBA3076 sp018399745--1||s__UBA5123 sp002414225--1||s__UBA5123 sp002415465--1||s__UBA5389 sp019136685--1||s__UBA5518 sp903921135--1||s__UBA5518 sp903928015--3||s__UBA5518 sp903938575--1||s__UBA6078 sp016934695--1||s__UBA6176 sp903842505--2||s__UBA6191 sp002422125--1||s__UBA6669 sp002455175--5||s__UBA6669 sp014584295--1||s__UBA6669 sp015075305--1||s__UBA6669 sp016794625--12||s__UBA6669 sp016794725--13||s__UBA6669 sp017994935--1||s__UBA6807 sp002441265--2||s__UBA6821 sp903858595--2||s__UBA6821 sp903868795--1||s__UBA6919 sp002450905--9||s__UBA693 sp002298785--2||s__UBA693 sp903913865--8||s__UBA6984 sp017405375--1||s__UBA7797 sp002480645--3||s__UBA8904 sp002347685--1||s__UBA8904 sp002382045--1||s__UBA8904 sp009668925--1||s__UBA8958 sp003451635--1||s__UBA8958 sp903885795--1||s__UBA9464 sp003445095--1||s__UBA9464 sp005801385--3||s__UBA9464 sp016793645--1||s__UBA9464 sp016871805--3||s__UBA9464 sp017309115--1||s__UBA967 sp002290555--1||s__UBA967 sp009920585--2||s__UBA967 sp018402345--1||s__UBA967 sp018970255--1||s__UBA967 sp903915315--2||s__UMGS1889 sp016302225--1||s__UMGS1889 sp017828975--1||s__VFZE01 sp016871315--2||s__VGSQ01 sp016874975--1||s__VHCZ01 sp016190065--1||s__VHCZ01 sp016209525--3||s__VMSU01 sp013792005--1||s__Verruco-01 sp001604565--8||s__Verruco-01 sp001604585--8||s__Verruco-01 sp016928295--10||s__WHSN01 sp018268955--5||s__WHSN01 sp902826465--2||s__WJIJ01 sp014730345--1||s__WOUP01 sp009772895--12||s__WOZS01 sp011620135--1||s__WRGD01 sp009787355--2||s__WYBW01 sp011525685--1||s__XYD12-FULL-50-9 sp001799225--1||s__ZC4RG30 sp903868595--2:heptad_counter=MCP-24H--12||MCP-28H--17||MCP-34H--110||MCP-36H--5170||MCP-38H--2||MCP-40H--138||MCP-42H--1||MCP-44H--40||MCP-48H--1||MCP-52H--1||MCP-58H--1:lbd_counter=:lca_tree=d__Bacteria:length_avg=126.85590062111801:length_max=183.0:length_min=23.0:length_std=25.924432049591925:length_sum=204238.0:mismatch_avg=30.57391304347826:mismatch_max=98.0:mismatch_min=0.0:mismatch_std=14.482318237982273:mismatch_sum=49224.0:name=N686767:qcovhsp_avg=99.16577639751554:qcovhsp_max=100.0:qcovhsp_min=95.0:qcovhsp_std=1.1444204309382884:qcovhsp_sum=159656.90000000002:qend_avg=127.33291925465838:qend_max=183.0:qend_min=23.0:qend_std=26.022765231701033:qend_sum=205006.0:qstart_avg=1.6366459627329193:qstart_max=8.0:qstart_min=1.0:qstart_std=1.056642515102747:qstart_sum=2635.0:ref_name_counter=GB_GCA_000242935.3_protein.faa_CP007053.1_4773@PF00015_full_PFAM.401.592--2||GB_GCA_001295905.1_protein.faa_LJHT01000058.1_137@PF00015_full_PFAM.321.496--1||GB_GCA_001602455.1_protein.faa_CP012157.1_1085@PF00015_full_PFAM.318.520--1||GB_GCA_001604565.1_protein.faa_LVBV01000009.1_94@PF00015_full_PFAM.393.579--1||GB_GCA_001650175.1_protein.faa_KV441841.1_238@PF00015_full_PFAM.401.502--2||GB_GCA_001899075.1_protein.faa_MKVA01000008.1_337@PF00015_full_PFAM.308.495--4||GB_GCA_002070825.1_protein.faa_MWDT01000532.1_1@PF00015_full_PFAM.10.223--1||GB_GCA_002070825.1_protein.faa_MWDT01000572.1_2@PF00015_full_PFAM.136.346--1||GB_GCA_002288455.1_protein.faa_NEUS01000004.1_17@PF00015_full_PFAM.414.632--2||GB_GCA_002288455.1_protein.faa_NEUS01000008.1_6@PF00015_full_PFAM.428.612--1||GB_GCA_002288455.1_protein.faa_NEUS01000029.1_17@PF00015_full_PFAM.281.477--1||GB_GCA_002288455.1_protein.faa_NEUS01000135.1_9@PF00015_full_PFAM.272.460--4||GB_GCA_002304345.1_protein.faa_NEUU01000036.1_5@PF00015_full_PFAM.400.593--1||GB_GCA_002306985.1_protein.faa_DBTJ01000095.1_46@PF00015_full_PFAM.275.462--3||GB_GCA_002339015.1_protein.faa_DDJC01000084.1_10@PF00015_full_PFAM.469.654--1||GB_GCA_002352445.1_protein.faa_DEIL01000196.1_1@PF00015_full_PFAM.430.612--1||GB_GCA_002427815.1_protein.faa_DIZF01000002.1_58@PF00015_full_PFAM.540.750--1||GB_GCA_002432195.1_protein.faa_DJGG01000236.1_6@PF00015_full_PFAM.398.586--2||GB_GCA_002455175.1_protein.faa_DKKJ01000206.1_16@PF00015_full_PFAM.36.193--1||GB_GCA_002840535.1_protein.faa_PHBH01000081.1_5@PF00015_full_PFAM.527.720--1||GB_GCA_003054665.1_protein.faa_QAYY01000002.1_119@PF00015_full_PFAM.275.475--4||GB_GCA_003054665.1_protein.faa_QAYY01000002.1_325@PF00015_full_PFAM.266.479--1||GB_GCA_003054665.1_protein.faa_QAYY01000002.1_400@PF00015_full_PFAM.313.500--2||GB_GCA_003132905.1_protein.faa_PKZC01000391.1_1@PF00015_full_PFAM.273.348--1||GB_GCA_003132905.1_protein.faa_PKZC01000442.1_15@PF00015_full_PFAM.274.474--2||GB_GCA_003133815.1_protein.faa_PKZR01000013.1_4@PF00015_full_PFAM.269.492--9||GB_GCA_003133815.1_protein.faa_PKZR01000330.1_1@PF00015_full_PFAM.165.294--1||GB_GCA_003138485.1_protein.faa_PLGF01000053.1_20@PF00015_full_PFAM.281.471--1||GB_GCA_003138485.1_protein.faa_PLGF01000166.1_19@PF00015_full_PFAM.138.329--4||GB_GCA_003140095.1_protein.faa_PLIU01000495.1_26@PF00015_full_PFAM.274.458--20||GB_GCA_003142955.1_protein.faa_PLOH01000142.1_76@PF00015_full_PFAM.273.459--11||GB_GCA_003151855.1_protein.faa_PLYV01000113.1_3@PF00015_full_PFAM.168.397--6||GB_GCA_003151855.1_protein.faa_PLYV01000113.1_6@PF00015_full_PFAM.280.466--11||GB_GCA_003151855.1_protein.faa_PLYV01000218.1_5@PF00015_full_PFAM.1.186--8||GB_GCA_003158495.1_protein.faa_PMJT01000221.1_6@PF00015_full_PFAM.418.487--1||GB_GCA_003162425.1_protein.faa_PMOK01000082.1_51@PF00015_full_PFAM.273.455--3||GB_GCA_003162425.1_protein.faa_PMOK01000139.1_19@PF00015_full_PFAM.273.459--1||GB_GCA_003162425.1_protein.faa_PMOK01000167.1_9@PF00015_full_PFAM.288.464--2||GB_GCA_003162425.1_protein.faa_PMOK01000244.1_22@PF00015_full_PFAM.273.467--21||GB_GCA_003162425.1_protein.faa_PMOK01000244.1_23@PF00015_full_PFAM.270.467--5||GB_GCA_003166875.1_protein.faa_PMUN01000221.1_23@PF00015_full_PFAM.52.125--4||GB_GCA_003170295.1_protein.faa_PNAJ01000045.1_11@PF00015_full_PFAM.281.469--1||GB_GCA_003175985.1_protein.faa_PSRJ01000353.1_3@PF00015_full_PFAM.289.461--6||GB_GCA_003175985.1_protein.faa_PSRJ01000359.1_17@PF00015_full_PFAM.119.297--7||GB_GCA_003176045.1_protein.faa_PSRM01000216.1_2@PF00015_full_PFAM.139.331--3||GB_GCA_003258405.1_protein.faa_QKPN01000017.1_72@PF00015_full_PFAM.4.188--1||GB_GCA_003487005.1_protein.faa_DNFG01000395.1_5@PF00015_full_PFAM.273.468--1||GB_GCA_003599195.1_protein.faa_QZIZ01000113.1_6@PF00015_full_PFAM.273.462--2||GB_GCA_003605035.1_protein.faa_QZKJ01000110.1_15@PF00015_full_PFAM.277.470--1||GB_GCA_004144345.1_protein.faa_SEEL01000048.1_29@PF00015_full_PFAM.299.496--11||GB_GCA_005776545.1_protein.faa_SXOY01000236.1_4@PF00015_full_PFAM.359.552--1||GB_GCA_005777315.1_protein.faa_SXMN01000129.1_7@PF00015_full_PFAM.398.608--1||GB_GCA_005777315.1_protein.faa_SXMN01000135.1_2@PF00015_full_PFAM.396.594--21||GB_GCA_005777315.1_protein.faa_SXMN01000135.1_5@PF00015_full_PFAM.263.453--17||GB_GCA_005777315.1_protein.faa_SXMN01000135.1_8@PF00015_full_PFAM.86.283--13||GB_GCA_005777315.1_protein.faa_SXMN01000280.1_2@PF00015_full_PFAM.49.248--35||GB_GCA_005777315.1_protein.faa_SXMN01000339.1_2@PF00015_full_PFAM.417.603--14||GB_GCA_007116195.1_protein.faa_SKIX01000124.1_1@PF00015_full_PFAM.10.49--1||GB_GCA_007695295.1_protein.faa_REEB01000071.1_6@PF00015_full_PFAM.396.585--2||GB_GCA_009695275.1_protein.faa_SIBF01000222.1_3@PF00015_full_PFAM.391.580--25||GB_GCA_009780985.1_protein.faa_WQYZ01000084.1_1@PF00015_full_PFAM.319.399--1||GB_GCA_009785665.1_protein.faa_WQVV01000042.1_6@PF00015_full_PFAM.413.483--1||GB_GCA_009830035.1_protein.faa_SZZY01000002.1_215@PF00015_full_PFAM.1.43--1||GB_GCA_011333465.1_protein.faa_DTKM01000018.1_4@PF00015_full_PFAM.8.157--2||GB_GCA_011333575.1_protein.faa_DTKL01000079.1_15@PF00015_full_PFAM.275.497--1||GB_GCA_011389575.1_protein.faa_JAABUB010000027.1_21@PF00015_full_PFAM.383.548--2||GB_GCA_012842935.1_protein.faa_DUSC01000205.1_2@PF00015_full_PFAM.426.598--1||GB_GCA_012974445.1_protein.faa_JAAXQG010000087.1_2@PF00015_full_PFAM.408.592--1||GB_GCA_013140955.1_protein.faa_JABFRY010000196.1_2@PF00015_full_PFAM.436.615--2||GB_GCA_013815685.1_protein.faa_JACDFR010000033.1_30@PF00015_full_PFAM.538.751--1||GB_GCA_013821985.1_protein.faa_PNJQ01000037.1_33@PF00015_full_PFAM.270.452--19||GB_GCA_013821985.1_protein.faa_PNJQ01000037.1_35@PF00015_full_PFAM.270.469--3||GB_GCA_013822585.1_protein.faa_PNKG01000016.1_12@PF00015_full_PFAM.273.468--11||GB_GCA_013822585.1_protein.faa_PNKG01000060.1_15@PF00015_full_PFAM.401.589--1||GB_GCA_013822585.1_protein.faa_PNKG01000265.1_1@PF00015_full_PFAM.364.558--2||GB_GCA_014237395.1_protein.faa_JABZFP010000018.1_65@PF00015_full_PFAM.378.539--1||GB_GCA_014376585.1_protein.faa_JACMRG010000337.1_4@PF00015_full_PFAM.219.422--40||GB_GCA_014584295.1_protein.faa_JACTNC010000022.1_8@PF00015_full_PFAM.396.584--2||GB_GCA_014584705.1_protein.faa_JACTMJ010000021.1_65@PF00015_full_PFAM.9.180--2||GB_GCA_014584705.1_protein.faa_JACTMJ010000030.1_136@PF00015_full_PFAM.268.463--7||GB_GCA_014879845.1_protein.faa_JACSRI010000075.1_24@PF00015_full_PFAM.279.465--1||GB_GCA_014879845.1_protein.faa_JACSRI010000086.1_14@PF00015_full_PFAM.418.600--9||GB_GCA_014879845.1_protein.faa_JACSRI010000106.1_88@PF00015_full_PFAM.395.592--5||GB_GCA_014879845.1_protein.faa_JACSRI010000135.1_12@PF00015_full_PFAM.287.461--3||GB_GCA_014879845.1_protein.faa_JACSRI010000182.1_10@PF00015_full_PFAM.270.460--26||GB_GCA_015233155.1_protein.faa_JADFYG010000004.1_69@PF00015_full_PFAM.305.489--3||GB_GCA_015233625.1_protein.faa_JADFXK010000071.1_1@PF00015_full_PFAM.470.546--1||GB_GCA_015655465.1_protein.faa_JAATEY010000196.1_10@PF00015_full_PFAM.708.781--1||GB_GCA_016124235.1_protein.faa_WGOC01000026.1_37@PF00015_full_PFAM.268.472--1||GB_GCA_016124235.1_protein.faa_WGOC01000027.1_68@PF00015_full_PFAM.273.499--3||GB_GCA_016125085.1_protein.faa_WGMM01000019.1_154@PF00015_full_PFAM.502.676--1||GB_GCA_016125275.1_protein.faa_WGMB01000009.1_131@PF00015_full_PFAM.286.459--1||GB_GCA_016187925.1_protein.faa_JACPIS010000025.1_112@PF00015_full_PFAM.269.458--22||GB_GCA_016187925.1_protein.faa_JACPIS010000033.1_40@PF00015_full_PFAM.269.458--9||GB_GCA_016187925.1_protein.faa_JACPIS010000033.1_42@PF00015_full_PFAM.311.502--15||GB_GCA_016187945.1_protein.faa_JACPIT010000002.1_31@PF00015_full_PFAM.271.470--6||GB_GCA_016187945.1_protein.faa_JACPIT010000002.1_70@PF00015_full_PFAM.286.481--1||GB_GCA_016187945.1_protein.faa_JACPIT010000004.1_258@PF00015_full_PFAM.313.491--1||GB_GCA_016187945.1_protein.faa_JACPIT010000004.1_311@PF00015_full_PFAM.275.474--1||GB_GCA_016187945.1_protein.faa_JACPIT010000009.1_263@PF00015_full_PFAM.393.593--12||GB_GCA_016191785.1_protein.faa_JACPVJ010000197.1_90@PF00015_full_PFAM.600.782--1||GB_GCA_016198745.1_protein.faa_JACQHZ010000391.1_8@PF00015_full_PFAM.278.464--2||GB_GCA_016198745.1_protein.faa_JACQHZ010000506.1_22@PF00015_full_PFAM.272.465--2||GB_GCA_016199925.1_protein.faa_JACQFT010000120.1_4@PF00015_full_PFAM.362.559--12||GB_GCA_016199925.1_protein.faa_JACQFT010000120.1_8@PF00015_full_PFAM.309.509--27||GB_GCA_016199925.1_protein.faa_JACQFT010000240.1_2@PF00015_full_PFAM.267.462--3||GB_GCA_016199985.1_protein.faa_JACQFQ010000045.1_42@PF00015_full_PFAM.418.611--1||GB_GCA_016208115.1_protein.faa_JACQYR010000113.1_17@PF00015_full_PFAM.339.465--1||GB_GCA_016213245.1_protein.faa_JACRBC010000042.1_17@PF00015_full_PFAM.276.494--6||GB_GCA_016213245.1_protein.faa_JACRBC010000097.1_22@PF00015_full_PFAM.270.520--1||GB_GCA_016213755.1_protein.faa_JACQZT010000110.1_1@PF00015_full_PFAM.9.195--1||GB_GCA_016213775.1_protein.faa_JACQZR010000276.1_13@PF00015_full_PFAM.276.463--1||GB_GCA_016217545.1_protein.faa_JACRHT010000003.1_116@PF00015_full_PFAM.396.606--3||GB_GCA_016217545.1_protein.faa_JACRHT010000004.1_111@PF00015_full_PFAM.275.481--1||GB_GCA_016217545.1_protein.faa_JACRHT010000004.1_213@PF00015_full_PFAM.310.500--1||GB_GCA_016217545.1_protein.faa_JACRHT010000011.1_122@PF00015_full_PFAM.272.497--10||GB_GCA_016217545.1_protein.faa_JACRHT010000011.1_54@PF00015_full_PFAM.424.609--1||GB_GCA_016217545.1_protein.faa_JACRHT010000011.1_55@PF00015_full_PFAM.267.463--1||GB_GCA_016217545.1_protein.faa_JACRHT010000015.1_2@PF00015_full_PFAM.569.771--3||GB_GCA_016217545.1_protein.faa_JACRHT010000016.1_125@PF00015_full_PFAM.230.460--1||GB_GCA_016217545.1_protein.faa_JACRHT010000017.1_459@PF00015_full_PFAM.271.464--2||GB_GCA_016217595.1_protein.faa_JACRHS010000010.1_6@PF00015_full_PFAM.271.473--2||GB_GCA_016217595.1_protein.faa_JACRHS010000031.1_24@PF00015_full_PFAM.305.518--1||GB_GCA_016218705.1_protein.faa_JACRDC010000018.1_22@PF00015_full_PFAM.351.533--1||GB_GCA_016222805.1_protein.faa_JACRQG010000017.1_12@PF00015_full_PFAM.402.601--2||GB_GCA_016222805.1_protein.faa_JACRQG010000024.1_74@PF00015_full_PFAM.287.473--3||GB_GCA_016222805.1_protein.faa_JACRQG010000024.1_76@PF00015_full_PFAM.308.493--4||GB_GCA_016222805.1_protein.faa_JACRQG010000024.1_85@PF00015_full_PFAM.269.466--2||GB_GCA_016235555.1_protein.faa_JACRKC010000027.1_19@PF00015_full_PFAM.273.498--2||GB_GCA_016235555.1_protein.faa_JACRKC010000037.1_6@PF00015_full_PFAM.392.592--2||GB_GCA_016235555.1_protein.faa_JACRKC010000063.1_47@PF00015_full_PFAM.403.590--13||GB_GCA_016235555.1_protein.faa_JACRKC010000074.1_80@PF00015_full_PFAM.288.460--1||GB_GCA_016235555.1_protein.faa_JACRKC010000114.1_46@PF00015_full_PFAM.270.472--2||GB_GCA_016342325.1_protein.faa_JAEINR010000001.1_8@PF00015_full_PFAM.503.696--1||GB_GCA_016711225.1_protein.faa_JADJTK010000011.1_126@PF00015_full_PFAM.310.497--3||GB_GCA_016711225.1_protein.faa_JADJTK010000018.1_108@PF00015_full_PFAM.13.52--1||GB_GCA_016711225.1_protein.faa_JADJTK010000056.1_6@PF00015_full_PFAM.393.603--1||GB_GCA_016712505.1_protein.faa_JADJQY010000001.1_394@PF00015_full_PFAM.421.611--1||GB_GCA_016713365.1_protein.faa_JADJPG010000001.1_160@PF00015_full_PFAM.281.500--1||GB_GCA_016713365.1_protein.faa_JADJPG010000008.1_63@PF00015_full_PFAM.263.464--2||GB_GCA_016713365.1_protein.faa_JADJPG010000063.1_29@PF00015_full_PFAM.392.596--2||GB_GCA_016713735.1_protein.faa_JADJOP010000007.1_285@PF00015_full_PFAM.270.461--5||GB_GCA_016713735.1_protein.faa_JADJOP010000018.1_12@PF00015_full_PFAM.327.497--1||GB_GCA_016713735.1_protein.faa_JADJOP010000032.1_431@PF00015_full_PFAM.280.473--8||GB_GCA_016713735.1_protein.faa_JADJOP010000043.1_90@PF00015_full_PFAM.274.459--7||GB_GCA_016720685.1_protein.faa_JADKKC010000064.1_15@PF00015_full_PFAM.223.262--6||GB_GCA_016721945.1_protein.faa_JADKHC010000005.1_106@PF00015_full_PFAM.409.605--1||GB_GCA_016721945.1_protein.faa_JADKHC010000020.1_15@PF00015_full_PFAM.270.463--1||GB_GCA_016745075.1_protein.faa_JADGDD010000001.1_808@PF00015_full_PFAM.641.890--1||GB_GCA_016789685.1_protein.faa_JAEUQQ010000021.1_9@PF00015_full_PFAM.122.305--2||GB_GCA_016789685.1_protein.faa_JAEUQQ010000117.1_2@PF00015_full_PFAM.295.470--12||GB_GCA_016789685.1_protein.faa_JAEUQQ010000233.1_4@PF00015_full_PFAM.274.463--17||GB_GCA_016789685.1_protein.faa_JAEUQQ010000265.1_2@PF00015_full_PFAM.276.468--7||GB_GCA_016789685.1_protein.faa_JAEUQQ010000431.1_33@PF00015_full_PFAM.282.470--8||GB_GCA_016789685.1_protein.faa_JAEUQQ010000643.1_2@PF00015_full_PFAM.280.473--87||GB_GCA_016789685.1_protein.faa_JAEUQQ010000695.1_1@PF00015_full_PFAM.318.497--2||GB_GCA_016789685.1_protein.faa_JAEUQQ010000707.1_4@PF00015_full_PFAM.279.462--15||GB_GCA_016789745.1_protein.faa_JAEUQF010000003.1_16@PF00015_full_PFAM.269.461--4||GB_GCA_016789745.1_protein.faa_JAEUQF010000145.1_10@PF00015_full_PFAM.7.182--1||GB_GCA_016793885.1_protein.faa_JAEUHE010000053.1_11@PF00015_full_PFAM.577.799--1||GB_GCA_016794625.1_protein.faa_JAEUGY010000037.1_140@PF00015_full_PFAM.394.577--1||GB_GCA_016794625.1_protein.faa_JAEUGY010000037.1_185@PF00015_full_PFAM.268.453--1||GB_GCA_016794625.1_protein.faa_JAEUGY010000084.1_23@PF00015_full_PFAM.276.457--4||GB_GCA_016794725.1_protein.faa_JAEUGZ010000008.1_4@PF00015_full_PFAM.278.460--3||GB_GCA_016794725.1_protein.faa_JAEUGZ010000382.1_12@PF00015_full_PFAM.314.505--1||GB_GCA_016794725.1_protein.faa_JAEUGZ010000564.1_26@PF00015_full_PFAM.286.466--1||GB_GCA_016794725.1_protein.faa_JAEUGZ010000603.1_5@PF00015_full_PFAM.406.603--7||GB_GCA_016794725.1_protein.faa_JAEUGZ010000616.1_1@PF00015_full_PFAM.295.474--4||GB_GCA_016795425.1_protein.faa_JAEUHG010000072.1_3@PF00015_full_PFAM.401.608--13||GB_GCA_016795425.1_protein.faa_JAEUHG010000179.1_103@PF00015_full_PFAM.403.594--1||GB_GCA_016795545.1_protein.faa_JAEUGX010000001.1_11@PF00015_full_PFAM.268.454--1||GB_GCA_016795545.1_protein.faa_JAEUGX010000054.1_16@PF00015_full_PFAM.273.462--5||GB_GCA_016871055.1_protein.faa_VFZW01000419.1_3@PF00015_full_PFAM.279.445--4||GB_GCA_016871155.1_protein.faa_VFZO01000440.1_1@PF00015_full_PFAM.30.161--2||GB_GCA_016871315.1_protein.faa_VFZE01000010.1_3@PF00015_full_PFAM.286.454--1||GB_GCA_016927755.1_protein.faa_JAFGLZ010000089.1_35@PF00015_full_PFAM.484.665--1||GB_GCA_016928295.1_protein.faa_JAFGLA010000071.1_2@PF00015_full_PFAM.277.469--1||GB_GCA_017304135.1_protein.faa_JAFLBB010000097.1_4@PF00015_full_PFAM.327.483--1||GB_GCA_017307505.1_protein.faa_JAFKEE010000035.1_45@PF00015_full_PFAM.328.494--1||GB_GCA_017309115.1_protein.faa_JAFLEF010000095.1_11@PF00015_full_PFAM.276.461--1||GB_GCA_017849585.1_protein.faa_JAFIGT010000029.1_4@PF00015_full_PFAM.279.486--1||GB_GCA_017991595.1_protein.faa_JAGOQJ010000006.1_24@PF00015_full_PFAM.275.471--3||GB_GCA_017994935.1_protein.faa_JAGOJU010000005.1_53@PF00015_full_PFAM.383.564--1||GB_GCA_018268935.1_protein.faa_JAFDVS010000015.1_3@PF00015_full_PFAM.277.465--4||GB_GCA_018268935.1_protein.faa_JAFDVS010000016.1_52@PF00015_full_PFAM.281.448--2||GB_GCA_018268955.1_protein.faa_JAFDVO010000017.1_136@PF00015_full_PFAM.283.472--2||GB_GCA_018268955.1_protein.faa_JAFDVO010000018.1_111@PF00015_full_PFAM.306.499--1||GB_GCA_018268955.1_protein.faa_JAFDVO010000025.1_29@PF00015_full_PFAM.270.479--6||GB_GCA_018645065.1_protein.faa_JABGPF010000274.1_4@PF00015_full_PFAM.518.708--1||GB_GCA_018823285.1_protein.faa_JAHJIQ010000014.1_1@PF00015_full_PFAM.399.586--1||GB_GCA_018830485.1_protein.faa_JAHJRQ010000011.1_20@PF00015_full_PFAM.391.570--2||GB_GCA_019136515.1_protein.faa_JAGVUB010000112.1_90@PF00015_full_PFAM.381.579--1||GB_GCA_019136515.1_protein.faa_JAGVUB010000158.1_48@PF00015_full_PFAM.271.475--1||GB_GCA_019187195.1_protein.faa_JABAQT010000041.1_54@PF00015_full_PFAM.73.262--26||GB_GCA_019187195.1_protein.faa_JABAQT010000099.1_11@PF00015_full_PFAM.279.466--3||GB_GCA_902826465.1_protein.faa_CADEEX010000001.1_69@PF00015_full_PFAM.122.310--2||GB_GCA_902826465.1_protein.faa_CADEEX010000291.1_3@PF00015_full_PFAM.277.464--10||GB_GCA_902826515.1_protein.faa_CADEFD010000069.1_12@PF00015_full_PFAM.328.505--5||GB_GCA_902826515.1_protein.faa_CADEFD010000400.1_2@PF00015_full_PFAM.140.329--2||GB_GCA_903820035.1_protein.faa_CAIJFT010000271.1_7@PF00015_full_PFAM.275.465--1||GB_GCA_903820035.1_protein.faa_CAIJFT010000326.1_19@PF00015_full_PFAM.402.596--3||GB_GCA_903821635.1_protein.faa_CAIJLV010000114.1_5@PF00015_full_PFAM.10.225--7||GB_GCA_903821635.1_protein.faa_CAIJLV010000203.1_10@PF00015_full_PFAM.233.428--1||GB_GCA_903825285.1_protein.faa_CAIJZY010000014.1_225@PF00015_full_PFAM.261.454--2||GB_GCA_903825285.1_protein.faa_CAIJZY010000014.1_231@PF00015_full_PFAM.293.464--9||GB_GCA_903825285.1_protein.faa_CAIJZY010000032.1_48@PF00015_full_PFAM.271.473--7||GB_GCA_903825445.1_protein.faa_CAIKAS010000056.1_3@PF00015_full_PFAM.275.463--6||GB_GCA_903827955.1_protein.faa_CAIKKJ010000024.1_2@PF00015_full_PFAM.253.451--7||GB_GCA_903827955.1_protein.faa_CAIKKJ010000064.1_10@PF00015_full_PFAM.364.558--3||GB_GCA_903827955.1_protein.faa_CAIKKJ010000147.1_4@PF00015_full_PFAM.277.475--1||GB_GCA_903827955.1_protein.faa_CAIKKJ010000147.1_5@PF00015_full_PFAM.265.488--2||GB_GCA_903830425.1_protein.faa_CAIKTR010000022.1_1@PF00015_full_PFAM.435.510--2||GB_GCA_903835255.1_protein.faa_CAILMI010000061.1_3@PF00015_full_PFAM.296.524--3||GB_GCA_903840415.1_protein.faa_CAIMFY010000068.1_3@PF00015_full_PFAM.403.661--1||GB_GCA_903840415.1_protein.faa_CAIMFY010000074.1_117@PF00015_full_PFAM.276.471--3||GB_GCA_903840415.1_protein.faa_CAIMFY010000074.1_42@PF00015_full_PFAM.265.447--11||GB_GCA_903844265.1_protein.faa_CAIMTB010000039.1_7@PF00015_full_PFAM.594.815--2||GB_GCA_903844265.1_protein.faa_CAIMTB010000223.1_19@PF00015_full_PFAM.401.594--2||GB_GCA_903845125.1_protein.faa_CAIMWS010000218.1_10@PF00015_full_PFAM.397.482--4||GB_GCA_903850425.1_protein.faa_CAINLR010000001.1_162@PF00015_full_PFAM.150.346--1||GB_GCA_903850425.1_protein.faa_CAINLR010000106.1_128@PF00015_full_PFAM.280.475--16||GB_GCA_903850425.1_protein.faa_CAINLR010000106.1_130@PF00015_full_PFAM.269.463--4||GB_GCA_903850425.1_protein.faa_CAINLR010000116.1_101@PF00015_full_PFAM.362.555--4||GB_GCA_903850425.1_protein.faa_CAINLR010000116.1_98@PF00015_full_PFAM.263.455--2||GB_GCA_903850425.1_protein.faa_CAINLR010000118.1_2@PF00015_full_PFAM.400.593--1||GB_GCA_903850425.1_protein.faa_CAINLR010000196.1_29@PF00015_full_PFAM.275.492--1||GB_GCA_903858165.1_protein.faa_CAIOHZ010000064.1_10@PF00015_full_PFAM.278.463--1||GB_GCA_903873415.1_protein.faa_CAIQOK010000134.1_33@PF00015_full_PFAM.281.466--23||GB_GCA_903873805.1_protein.faa_CAIQQB010000006.1_9@PF00015_full_PFAM.291.476--15||GB_GCA_903873805.1_protein.faa_CAIQQB010000027.1_2@PF00015_full_PFAM.401.598--1||GB_GCA_903876795.1_protein.faa_CAIRBK010000008.1_64@PF00015_full_PFAM.304.490--2||GB_GCA_903876795.1_protein.faa_CAIRBK010000060.1_28@PF00015_full_PFAM.402.606--3||GB_GCA_903879705.1_protein.faa_CAIRMO010000108.1_13@PF00015_full_PFAM.127.298--1||GB_GCA_903881085.1_protein.faa_CAIRSA010000312.1_4@PF00015_full_PFAM.280.467--32||GB_GCA_903881085.1_protein.faa_CAIRSA010000483.1_14@PF00015_full_PFAM.287.463--1||GB_GCA_903882645.1_protein.faa_CAIRXZ010000003.1_7@PF00015_full_PFAM.286.474--3||GB_GCA_903882645.1_protein.faa_CAIRXZ010000020.1_3@PF00015_full_PFAM.277.448--2||GB_GCA_903884535.1_protein.faa_CAISEZ010000058.1_43@PF00015_full_PFAM.270.464--2||GB_GCA_903885525.1_protein.faa_CAISJA010000240.1_3@PF00015_full_PFAM.394.587--5||GB_GCA_903885525.1_protein.faa_CAISJA010000439.1_4@PF00015_full_PFAM.115.302--1||GB_GCA_903885525.1_protein.faa_CAISJA010000492.1_1@PF00015_full_PFAM.383.466--2||GB_GCA_903896015.1_protein.faa_CAITWF010000018.1_46@PF00015_full_PFAM.308.495--3||GB_GCA_903896015.1_protein.faa_CAITWF010000027.1_29@PF00015_full_PFAM.398.591--2||GB_GCA_903896015.1_protein.faa_CAITWF010000051.1_43@PF00015_full_PFAM.269.467--4||GB_GCA_903896015.1_protein.faa_CAITWF010000073.1_6@PF00015_full_PFAM.426.601--7||GB_GCA_903898185.1_protein.faa_CAIUEN010000143.1_12@PF00015_full_PFAM.273.478--1||GB_GCA_903898185.1_protein.faa_CAIUEN010000286.1_4@PF00015_full_PFAM.273.463--1||GB_GCA_903898675.1_protein.faa_CAIUGM010000001.1_40@PF00015_full_PFAM.401.587--2||GB_GCA_903898675.1_protein.faa_CAIUGM010000002.1_123@PF00015_full_PFAM.275.460--15||GB_GCA_903898675.1_protein.faa_CAIUGM010000022.1_85@PF00015_full_PFAM.270.466--25||GB_GCA_903898675.1_protein.faa_CAIUGM010000040.1_63@PF00015_full_PFAM.289.480--18||GB_GCA_903900705.1_protein.faa_CAIUOG010000029.1_33@PF00015_full_PFAM.416.603--1||GB_GCA_903905455.1_protein.faa_CAIVGN010000128.1_34@PF00015_full_PFAM.301.478--1||GB_GCA_903907995.1_protein.faa_CAIVQH010000019.1_65@PF00015_full_PFAM.396.595--1||GB_GCA_903907995.1_protein.faa_CAIVQH010000032.1_23@PF00015_full_PFAM.284.470--3||GB_GCA_903907995.1_protein.faa_CAIVQH010000033.1_3@PF00015_full_PFAM.279.495--7||GB_GCA_903909435.1_protein.faa_CAIVVT010000159.1_10@PF00015_full_PFAM.280.462--18||GB_GCA_903909435.1_protein.faa_CAIVVT010000185.1_13@PF00015_full_PFAM.273.467--3||GB_GCA_903910585.1_protein.faa_CAIWAH010000339.1_1@PF00015_full_PFAM.2.170--3||GB_GCA_903911205.1_protein.faa_CAIWCL010000167.1_7@PF00015_full_PFAM.365.551--1||GB_GCA_903911825.1_protein.faa_CAIWFB010000105.1_1@PF00015_full_PFAM.300.398--26||GB_GCA_903911825.1_protein.faa_CAIWFB010000127.1_2@PF00015_full_PFAM.394.589--1||GB_GCA_903919205.1_protein.faa_CAIXHE010000026.1_10@PF00015_full_PFAM.272.467--3||GB_GCA_903925425.1_protein.faa_CAIYFD010000054.1_11@PF00015_full_PFAM.277.452--1||GB_GCA_903929355.1_protein.faa_CAIYUN010000056.1_22@PF00015_full_PFAM.287.477--3||GB_GCA_903929355.1_protein.faa_CAIYUN010000056.1_32@PF00015_full_PFAM.294.482--2||GB_GCA_903930165.1_protein.faa_CAIYXO010000257.1_2@PF00015_full_PFAM.299.493--3||GB_GCA_903930345.1_protein.faa_CAIYYI010000139.1_1@PF00015_full_PFAM.228.433--1||GB_GCA_903944085.1_protein.faa_CAJAQO010000004.1_11@PF00015_full_PFAM.396.597--2||GB_GCA_903944085.1_protein.faa_CAJAQO010000004.1_14@PF00015_full_PFAM.279.478--2||GB_GCA_903944085.1_protein.faa_CAJAQO010000167.1_19@PF00015_full_PFAM.411.613--3||GB_GCA_903952145.1_protein.faa_CAJBES010000121.1_1@PF00015_full_PFAM.434.566--3||GB_GCA_903970285.1_protein.faa_CAJCHN010000141.1_12@PF00015_full_PFAM.280.460--1||GB_GCA_905176665.1_protein.faa_CAJINA010000041.1_20@PF00015_full_PFAM.365.524--1||RS_GCF_000019965.1_protein.faa_NC_010571.1_121@PF00015_full_PFAM.380.598--1||RS_GCF_000019965.1_protein.faa_NC_010571.1_167@PF00015_full_PFAM.176.368--1||RS_GCF_000019965.1_protein.faa_NC_010571.1_3613@PF00015_full_PFAM.404.592--2||RS_GCF_000019965.1_protein.faa_NC_010571.1_363@PF00015_full_PFAM.271.465--1||RS_GCF_000019965.1_protein.faa_NC_010571.1_383@PF00015_full_PFAM.392.581--1||RS_GCF_000019965.1_protein.faa_NC_010571.1_4138@PF00015_full_PFAM.270.476--5||RS_GCF_000019965.1_protein.faa_NC_010571.1_614@PF00015_full_PFAM.280.495--10||RS_GCF_000153105.1_protein.faa_NZ_CH672376.1_2259@PF00015_full_PFAM.507.686--1||RS_GCF_000256565.1_protein.faa_NZ_AJHH01000818.1_1@PF00015_full_PFAM.1.33--1||RS_GCF_000971295.1_protein.faa_NZ_LANJ01000044.1_107@PF00015_full_PFAM.339.486--1||RS_GCF_001006305.1_protein.faa_NZ_LBHJ01000004.1_730@PF00015_full_PFAM.280.487--1||RS_GCF_001746835.1_protein.faa_NZ_CP016094.1_1737@PF00015_full_PFAM.394.585--1||RS_GCF_001746835.1_protein.faa_NZ_CP016094.1_2148@PF00015_full_PFAM.285.475--14||RS_GCF_001746835.1_protein.faa_NZ_CP016094.1_2194@PF00015_full_PFAM.348.592--45||RS_GCF_001746835.1_protein.faa_NZ_CP016094.1_386@PF00015_full_PFAM.405.592--13||RS_GCF_001746835.1_protein.faa_NZ_CP016094.1_531@PF00015_full_PFAM.286.476--3||RS_GCF_001746835.1_protein.faa_NZ_CP016094.1_728@PF00015_full_PFAM.411.592--13||RS_GCF_002151445.1_protein.faa_NZ_CP016306.1_2293@PF00015_full_PFAM.27.70--1||RS_GCF_002310495.1_protein.faa_NZ_CP023344.1_1118@PF00015_full_PFAM.274.502--1||RS_GCF_002310495.1_protein.faa_NZ_CP023344.1_1123@PF00015_full_PFAM.274.471--4||RS_GCF_002310495.1_protein.faa_NZ_CP023344.1_1737@PF00015_full_PFAM.394.602--1||RS_GCF_002310495.1_protein.faa_NZ_CP023344.1_2256@PF00015_full_PFAM.407.593--2||RS_GCF_002310495.1_protein.faa_NZ_CP023344.1_2800@PF00015_full_PFAM.273.493--1||RS_GCF_002310495.1_protein.faa_NZ_CP023344.1_2803@PF00015_full_PFAM.269.477--2||RS_GCF_003054705.1_protein.faa_NZ_QAYX01000020.1_156@PF00015_full_PFAM.270.466--1||RS_GCF_003054705.1_protein.faa_NZ_QAYX01000020.1_159@PF00015_full_PFAM.273.465--2||RS_GCF_003054705.1_protein.faa_NZ_QAYX01000023.1_126@PF00015_full_PFAM.262.454--15||RS_GCF_003054705.1_protein.faa_NZ_QAYX01000023.1_45@PF00015_full_PFAM.272.485--6||RS_GCF_003054705.1_protein.faa_NZ_QAYX01000025.1_477@PF00015_full_PFAM.268.472--1||RS_GCF_003131205.1_protein.faa_NZ_QFFY01000004.1_227@PF00015_full_PFAM.277.484--1||RS_GCF_003633965.1_protein.faa_NZ_RBIF01000002.1_378@PF00015_full_PFAM.270.460--1||RS_GCF_003719535.1_protein.faa_NZ_JSAB01000156.1_1@PF00015_full_PFAM.325.383--1||RS_GCF_004115155.1_protein.faa_NZ_RDSM01000001.1_2013@PF00015_full_PFAM.274.464--1||RS_GCF_004115155.1_protein.faa_NZ_RDSM01000006.1_2@PF00015_full_PFAM.273.466--1||RS_GCF_004118375.1_protein.faa_NZ_SDHX01000001.1_1140@PF00015_full_PFAM.367.609--5||RS_GCF_004118375.1_protein.faa_NZ_SDHX01000001.1_883@PF00015_full_PFAM.405.594--29||RS_GCF_004118375.1_protein.faa_NZ_SDHX01000002.1_225@PF00015_full_PFAM.287.478--2||RS_GCF_004118375.1_protein.faa_NZ_SDHX01000002.1_391@PF00015_full_PFAM.288.472--7||RS_GCF_007559335.1_protein.faa_NZ_VMBG01000001.1_1879@PF00015_full_PFAM.272.463--3||RS_GCF_007559335.1_protein.faa_NZ_VMBG01000001.1_938@PF00015_full_PFAM.305.491--1||RS_GCF_007559335.1_protein.faa_NZ_VMBG01000001.1_941@PF00015_full_PFAM.261.446--2||RS_GCF_007559335.1_protein.faa_NZ_VMBG01000001.1_942@PF00015_full_PFAM.271.464--9||RS_GCF_007559335.1_protein.faa_NZ_VMBG01000002.1_382@PF00015_full_PFAM.244.412--1||RS_GCF_007559335.1_protein.faa_NZ_VMBG01000003.1_105@PF00015_full_PFAM.572.765--1||RS_GCF_007830495.1_protein.faa_NZ_VLKW01000008.1_4@PF00015_full_PFAM.315.508--1||RS_GCF_009649175.1_protein.faa_NZ_WJPO01000031.1_35@PF00015_full_PFAM.244.443--1||RS_GCF_011044775.1_protein.faa_NZ_JAAKYA010000012.1_106@PF00015_full_PFAM.283.470--2||RS_GCF_011044775.1_protein.faa_NZ_JAAKYA010000021.1_4@PF00015_full_PFAM.272.426--1||RS_GCF_014203275.1_protein.faa_NZ_JACHIP010000005.1_308@PF00015_full_PFAM.272.462--1||RS_GCF_014204525.1_protein.faa_NZ_JACHLP010000004.1_122@PF00015_full_PFAM.328.511--1||RS_GCF_014230145.1_protein.faa_NZ_JACHVC010000001.1_95@PF00015_full_PFAM.241.471--1||RS_GCF_014230145.1_protein.faa_NZ_JACHVC010000012.1_434@PF00015_full_PFAM.250.467--3||RS_GCF_014230145.1_protein.faa_NZ_JACHVC010000013.1_783@PF00015_full_PFAM.285.493--1||RS_GCF_014803405.1_protein.faa_NZ_JACYFG010000036.1_439@PF00015_full_PFAM.280.462--1||RS_GCF_014851565.1_protein.faa_NZ_JACVAA010000001.1_281@PF00015_full_PFAM.520.696--1||RS_GCF_014873135.1_protein.faa_NZ_JADBCR010000002.1_345@PF00015_full_PFAM.276.487--10||RS_GCF_015277775.1_protein.faa_NZ_CP063849.1_1178@PF00015_full_PFAM.286.456--1||RS_GCF_015277775.1_protein.faa_NZ_CP063849.1_6676@PF00015_full_PFAM.271.469--2||RS_GCF_016595505.1_protein.faa_NZ_JAENIL010000050.1_25@PF00015_full_PFAM.363.602--1||RS_GCF_016595505.1_protein.faa_NZ_JAENIL010000078.1_3@PF00015_full_PFAM.384.600--5||RS_GCF_016595505.1_protein.faa_NZ_JAENIL010000115.1_3@PF00015_full_PFAM.281.458--2||RS_GCF_017377355.1_protein.faa_NZ_CP061799.1_3558@PF00015_full_PFAM.243.398--1||RS_GCF_017498065.1_protein.faa_NZ_JAGDFX010000006.1_116@PF00015_full_PFAM.1.44--2||RS_GCF_017795745.1_protein.faa_NZ_CP059067.1_1652@PF00015_full_PFAM.462.642--1||RS_GCF_018221465.1_protein.faa_NZ_JAAIKR010000012.1_98@PF00015_full_PFAM.4.34--1||RS_GCF_900105685.1_protein.faa_NZ_LT629781.1_2663@PF00015_full_PFAM.286.486--1||RS_GCF_900290315.1_protein.faa_NZ_OKRF01000021.1_16@PF00015_full_PFAM.274.467--4||RS_GCF_900290315.1_protein.faa_NZ_OKRF01000085.1_20@PF00015_full_PFAM.275.356--2||RS_GCF_900290315.1_protein.faa_NZ_OKRF01000158.1_11@PF00015_full_PFAM.293.473--1:scovhsp_avg=67.08229813664596:scovhsp_max=92.7:scovhsp_min=50.0:scovhsp_std=10.826883578180379:scovhsp_sum=108002.5:send_avg=149.59006211180125:send_max=218.0:send_min=24.0:send_std=28.32598397102087:send_sum=240840.0:sstart_avg=23.89689440993789:sstart_max=88.0:sstart_min=1.0:sstart_std=19.076876374979694:sstart_sum=38474.0])0.273:0.0126506[&&NHX:Sample_counter=rhizpot1--273||rhizpot2--62||rhizpot3--244||rhiztom1--1326||rhiztom2--1019||rhiztom3--973:Type_counter=GTDB--1602||capture--3897:besthit_avg=76.05900621118012:besthit_max=100.0:besthit_min=41.5:besthit_std=9.510546774188436:besthit_sum=122455.0:bitscore_avg=164.56478260869565:bitscore_max=258.0:bitscore_min=38.5:bitscore_std=37.64702120787148:bitscore_sum=264949.3:capture_class_counter=c__AC1--8||c__Acidobacteriae--25||c__Actinomycetia--51||c__Alphaproteobacteria--673||c__Anaeroferrophillalia--8||c__Anaerolineae--19||c__Bacilli--60||c__Bacteriovoracia--1||c__Bacteroidia--26||c__Bdellovibrionia--1||c__Binatia--1||c__CLD3--1||c__Campylobacteria--5||c__Clostridia--101||c__Cyanobacteriia--11||c__Dehalococcoidia--1||c__Deinococci--2||c__Desulfarculia--17||c__Desulfitobacteriia--3||c__Desulfobaccia--1||c__Desulfobacteria--18||c__Desulfobulbia--88||c__Desulfovibrionia--48||c__Desulfuromonadia--104||c__Dissulfuribacteria--1||c__Dormibacteria--1||c__Entotheonellia--1||c__Eremiobacteria--3||c__Fibrobacteria--1||c__Fimbriimonadia--1||c__GCA-002687715--3||c__Gammaproteobacteria--1835||c__Gemmatimonadetes--16||c__Geothermincolia--1||c__HRBIN11--1||c__Halobacteria--39||c__Heimdallarchaeia--1||c__Holophagae--21||c__Hydrogenedentia--9||c__Ignavibacteria--1||c__JACRCW01--1||c__JADFXK01--1||c__JADJOY01--1||c__Kiritimatiellae--2||c__Krumholzibacteria--3||c__Lokiarchaeia--4||c__Magnetococcia--6||c__Methanomicrobia--2||c__Moorellia--1||c__Myxococcia--10||c__Negativicutes--11||c__Nitrospiria--15||c__Ozemobacteria--1||c__Phycisphaerae--19||c__Planctomycetia--38||c__Polyangia--237||c__RBG-13-61-14--1||c__RBG-16-71-46--1||c__SAR324--1||c__SZUA-182--1||c__Spirochaetia--19||c__Sumerlaeia--1||c__Synergistia--3||c__Syntrophia--6||c__Syntrophobacteria--1||c__Syntrophomonadia--2||c__Thermoanaerobaculia--1||c__Thermodesulfovibrionia--1||c__Thermoleophilia--5||c__UBA11346--2||c__UBA1135--1||c__UBA4802--5||c__UBA4882--1||c__UBA6191--1||c__UBA9160--8||c__UBA9217--1||c__UBA9980--1||c__Verrucomicrobiae--264||c__Vicinamibacteria--9||c__WYAZ01--1:capture_domain_counter=d__Archaea--46||d__Bacteria--3851:capture_family_counter=f__0-14-0-80-60-11--1||f__21-64-14--1||f__Acetobacteraceae--16||f__Acidithiobacillaceae--2||f__Acidobacteriaceae--8||f__Acidothermaceae--1||f__Acutalibacteraceae--19||f__Aeromonadaceae--13||f__Alcanivoracaceae--5||f__Alicyclobacillaceae--1||f__Alteromonadaceae--16||f__Aminobacteriaceae--1||f__Amphibacillaceae--2||f__Anaeroferrophillaceae--8||f__Anaerohalosphaeraceae--4||f__Anaeromusaceae--1||f__Anaerovoracaceae--22||f__Ancalomicrobiaceae--1||f__Aneurinibacillaceae--1||f__Azospirillaceae--31||f__BJHT01--3||f__BM501--48||f__Bacillaceae--5||f__Bacillaceae_L--1||f__Bacteriovoracaceae--1||f__Baltobacteraceae--1||f__Bdellovibrionaceae--1||f__Beijerinckiaceae--41||f__Bin18--1||f__Brevibacillaceae--3||f__Bryobacteraceae--14||f__Burkholderiaceae--998||f__CADEHE01--1||f__CAIRSR01--1||f__CAJPTX01--1||f__Calditerricolaceae--1||f__Campylobacteraceae--2||f__Cardiobacteriaceae--2||f__Casimicrobiaceae--7||f__Caulobacteraceae--188||f__Celerinatantimonadaceae--1||f__Cellulomonadaceae--1||f__Cellvibrionaceae--7||f__Ch109--2||f__Chamaesiphonaceae--1||f__Chitinibacteraceae--4||f__Chitinophagaceae--9||f__Chromatiaceae--2||f__Chromobacteriaceae--11||f__Clostridiaceae--1||f__Cohaesibacteraceae--1||f__Competibacteraceae--11||f__Cycloclasticaceae--1||f__DRMK01--2||f__DRUE01--1||f__DSM-6294--1||f__DSM-8532--1||f__DSM-9756--1||f__DTGQ01--1||f__DUEL01--8||f__Deinococcaceae--2||f__Desulfarculaceae--17||f__Desulfatirhabdiaceae--6||f__Desulfobacteraceae--1||f__Desulfocapsaceae--1||f__Desulfococcaceae--3||f__Desulfosarcinaceae--7||f__Desulfovibrionaceae--48||f__Desulfurivibrionaceae--87||f__Desulfuromonadaceae--1||f__Devosiaceae--12||f__Dissulfurirhabdaceae--1||f__Dissulfurispiraceae--1||f__Ectothiorhodospiraceae--1||f__Elsteraceae--2||f__Enterobacteriaceae--179||f__Entotheonellaceae--1||f__Eremiobacteraceae--2||f__Eubacteriaceae--1||f__Exiguobacteraceae--2||f__FEB-10--1||f__Fen-1342--3||f__Fen-1364--1||f__Ferrovibrionaceae--40||f__Fimbriimonadaceae--1||f__GAS474--1||f__GCA-002687715--3||f__GCA-2696645--3||f__GCA-2753255--1||f__GLO-12--2||f__GWC2-71-9--2||f__Ga0077523--10||f__Gallaecimonadaceae--1||f__Gallionellaceae--2||f__Geitlerinemaceae--2||f__Geminicoccaceae--1||f__Gemmataceae--26||f__Gemmatimonadaceae--14||f__Geoalkalibacteraceae--1||f__Geobacteraceae--7||f__Geodermatophilaceae--5||f__Geopsychrobacteraceae--5||f__Geothermobacteraceae--3||f__HRBIN11--1||f__HTCC2089--2||f__Haladaptataceae--2||f__Haloarculaceae--10||f__Haloferacaceae--14||f__Halofilaceae--1||f__Halomonadaceae--7||f__Halorhodospiraceae--1||f__Halothiobacillaceae--9||f__Helicobacteraceae--1||f__Heliobacteriaceae--2||f__Holophagaceae--21||f__Hyphomicrobiaceae--12||f__Ignavibacteriaceae--1||f__JAAYNR01--1||f__JAAZVP01--1||f__JABDLF01--1||f__JACCXJ01--2||f__JACIWP01--3||f__JACPGD01--8||f__JACQBZ01--1||f__JACQZM01--1||f__JACRCW01--1||f__JACRHJ01--1||f__JADFCT01--1||f__JADFXK01--1||f__JADJOY01--1||f__JAEULC01--8||f__JAFGIB01--2||f__JAFNAJ01--7||f__JAGODF01--1||f__Kangiellaceae--1||f__Kariarchaeaceae--1||f__Kineococcaceae--1||f__Kineosporiaceae--28||f__LZORAL124-64-63--3||f__Lachnospiraceae--26||f__Lacipirellulaceae--3||f__MB11C04--2||f__MH13--1||f__Magnetaquicoccaceae--5||f__Magnetospirillaceae--48||f__Maricaulaceae--2||f__Methanomicrobiaceae--1||f__Methanoregulaceae--1||f__Methylomonadaceae--2||f__Methylophagaceae--1||f__Methylophilaceae--2||f__Methylothermaceae--1||f__Micavibrionaceae--2||f__Microcoleaceae--1||f__Microcystaceae--1||f__Micromonosporaceae--13||f__Micropepsaceae--1||f__Moorellaceae--1||f__Moraxellaceae--1||f__Myxococcaceae--10||f__NAK82--8||f__NBRC-103111--6||f__Nannocystaceae--1||f__Natrialbaceae--13||f__Natronospirillaceae--9||f__Nevskiaceae--1||f__Nitrincolaceae--9||f__Nitrosomonadaceae--1||f__Nitrospiraceae--4||f__Nostocaceae--1||f__Oleiphilaceae--11||f__Opitutaceae--205||f__Oscillatoriaceae--3||f__Oscillospiraceae--26||f__Ozemobacteraceae--1||f__PR03--1||f__Paenibacillaceae--27||f__Phormidesmiaceae--1||f__Pirellulaceae--2||f__Planctomycetaceae--1||f__Planococcaceae--11||f__Pleomorphomonadaceae--2||f__Polyangiaceae--234||f__Propionisporaceae--1||f__Pseudomonadaceae--188||f__Pseudopelobacteraceae--9||f__Psychrobiaceae--1||f__Quadrisphaeraceae--1||f__RBG-13-55-18--1||f__RBG-16-71-46--1||f__RPPD01--5||f__RZZM01--1||f__Reyranellaceae--1||f__Rhizobiaceae--92||f__Rhodanobacteraceae--17||f__Rhodobacteraceae--41||f__Rhodocyclaceae--48||f__Rhodospirillaceae--4||f__Ruminococcaceae--4||f__SB21--1||f__SCTD01--1||f__SG8-11--2||f__SG8-39--1||f__SG8-4--9||f__SG8-41--1||f__SHVP01--1||f__SKWO01--1||f__SLHB01--1||f__SLND01--1||f__SM23-30--1||f__SOKP01--4||f__SURF-3--1||f__SV1-B22--1||f__SZUA-336--1||f__Salinisphaeraceae--1||f__Salinispiraceae--1||f__SbA1--3||f__Sedimenticolaceae--9||f__Selenomonadaceae--7||f__Shewanellaceae--9||f__Smithellaceae--1||f__Solirubrobacteraceae--5||f__SpSt-1174--3||f__Sphingomonadaceae--45||f__Spirochaetaceae_B--1||f__Spirulinaceae--1||f__Stappiaceae--4||f__Stellaceae--2||f__Steroidobacteraceae--60||f__Succinivibrionaceae--2||f__Sulfuricellaceae--1||f__Sulfuriferulaceae--1||f__Sulfurimonadaceae--1||f__Sulfurospirillaceae--1||f__Syntrophobotulaceae--1||f__Syntrophotaleaceae--26||f__TH1-2--1||f__Tenderiaceae--1||f__Tepidamorphaceae--3||f__Tepidiformaceae--1||f__Termitinemataceae--2||f__Thalassospiraceae--2||f__Thermoguttaceae--2||f__Thermovirgaceae--1||f__Thioalkalivibrionaceae--34||f__Thiobacillaceae--8||f__Thiohalomonadaceae--3||f__Thiohalospiraceae--1||f__Thiomicrospiraceae--1||f__Thiotrichaceae--5||f__Treponemataceae--7||f__Trichloromonadaceae--4||f__UBA10428--1||f__UBA11320--3||f__UBA11346--2||f__UBA11358--2||f__UBA12059--2||f__UBA1268--4||f__UBA1319--4||f__UBA1321--6||f__UBA1444--1||f__UBA1924--2||f__UBA2210--1||f__UBA2255--8||f__UBA2386--1||f__UBA2964--1||f__UBA2999--1||f__UBA3002--1||f__UBA3824--14||f__UBA4427--2||f__UBA4778--4||f__UBA5070--1||f__UBA5518--2||f__UBA5550--4||f__UBA6156--3||f__UBA6930--2||f__UBA7701--1||f__UBA8260--1||f__UBA8346--1||f__UBA8363--1||f__UBA8639--10||f__UBA9464--38||f__UBA9980--1||f__UWMA-0217--12||f__Usitatibacteraceae--2||f__Vibrionaceae--8||f__Vicinamibacteraceae--1||f__W3P20-009--1||f__WRJC01--1||f__WYAZ01--1||f__XN24--20||f__Xanthobacteraceae--60||f__Xanthomonadaceae--50:capture_genus_counter=g__14-2--4||g__2-12-FULL-64-23--1||g__28-57-27--9||g__28-YEA-48--1||g__46-32--9||g__66-26--10||g__AG11--1||g__AG2--1||g__AG41--1||g__AWTP1-13--12||g__Acetatifactor--3||g__Acetobacter--1||g__Acetobacterium--1||g__Achromobacter--33||g__Achromobacter_A--3||g__Acidiphilium--1||g__Acidithiobacillus--2||g__Acidocella--1||g__Acidovorax--13||g__Acidovorax_A--84||g__Acidovorax_C--2||g__Acinetobacter--1||g__Actinoplanes--13||g__Aeromonas--5||g__Agrobacterium--3||g__Albitalea--7||g__Alcanivorax--5||g__Alginatibacterium--1||g__Alicyclobacillus--1||g__Aliidongia--1||g__Alishewanella--2||g__Allorhizobium--8||g__Allosphingosinicella--2||g__Alpha-05--4||g__Alteromonas--6||g__Amantichitinum--1||g__Amphritea--1||g__Anaeromusa--1||g__Ancylobacter_C--1||g__Aneurinibacillus_B--1||g__Aquabacterium--48||g__Aquabacterium_A--5||g__Aquabacterium_B--7||g__Aquamicrobium_A--1||g__Aquincola--2||g__Aquitalea--2||g__Arboricoccus--1||g__Archangium--1||g__Archangium_A--1||g__Aromatoleum--2||g__Arsukibacterium--1||g__Asticcacaulis--7||g__Atlantibacter--1||g__Aureimonas--11||g__Aureimonas_A--13||g__Azoarcus--1||g__Azohydromonas--9||g__Azonexus--16||g__Azospirillum--29||g__B1SED10-16--1||g__BJHT01--3||g__BM501--48||g__BMS3Abin12--1||g__BOG-1363--1||g__BOG-908--1||g__BOG-931--1||g__BOG-933--2||g__BOG-994--2||g__Bacillus--5||g__Bacteroides_D--1||g__Bdellovibrio--1||g__Bilifractor--1||g__Blastococcus--3||g__Bog-105--1||g__Bog-1198--1||g__Bog-209--1||g__Bog-375--1||g__Bordetella_A--4||g__Bordetella_B--13||g__Bordetella_C--3||g__Bosea--19||g__Botrimarina--1||g__Bradyrhizobium--36||g__Bremerella--1||g__Brenneria--3||g__Brevibacillus--2||g__Brevibacillus_D--1||g__Brevundimonas--3||g__Bryobacter--1||g__Burkholderia--55||g__CAADGG01--1||g__CAADGM01--1||g__CADEEH01--4||g__CADEEN01--1||g__CADEFT01--1||g__CADEHE01--1||g__CAG-95--1||g__CAHJWH01--9||g__CAIKVZ01--3||g__CAILRJ01--1||g__CAINDZ01--2||g__CAIRSR01--1||g__CAISGS01--5||g__CAITIQ01--4||g__CAITWF01--6||g__CAIWAH01--37||g__CAIWHR01--7||g__CAIWXQ01--1||g__CAIXRL01--1||g__CAIXXC01--1||g__CAIYYW01--1||g__CAJANL01--39||g__CAJCBL01--100||g__COE1--1||g__CTSoil-081--1||g__Caballeronia--25||g__Caldimonas--1||g__Calditerricola--1||g__Campylobacter_D--2||g__Candidimonas_A--8||g__Cardiobacterium--1||g__Castellaniella--2||g__Caulobacter--104||g__Cedecea--3||g__Cellulomonas--1||g__Cellvibrio--3||g__Centipeda--2||g__Cereibacter--2||g__Cereibacter_A--1||g__Chachezhania--1||g__Chiayiivirga--1||g__Chitinibacter--1||g__Chitiniphilus--2||g__Choladocola--1||g__Chromatium--2||g__Chromobacterium--3||g__Citrobacter--3||g__Citrobacter_B--3||g__Clostridium_E--19||g__Cohaesibacter--1||g__Cohnella--3||g__Comamonas--6||g__Comamonas_C--1||g__Comamonas_F--1||g__Competibacter_A--1||g__Contendobacter--10||g__Corallococcus--1||g__Corticimicrobacter--1||g__Crenobacter--1||g__Cronobacter--13||g__Cucumibacter--1||g__Cupriavidus--16||g__Curvibacter--3||g__Cycloclasticus--1||g__Cystobacter--3||g__DRMK01--2||g__DSPX01--3||g__DSVE01--8||g__DTGQ01--1||g__DTU059--1||g__DUBZ01--1||g__DUML01--1||g__DUSC01--1||g__DUZU01--1||g__Deinococcus--2||g__Denitromonas--1||g__Derxia--5||g__Desulfatitalea--7||g__Desulfocapsa--1||g__Desulfoglaeba--1||g__Desulfovibrio--5||g__Desulfurivibrio--1||g__Desulfuromonas--1||g__Desulfuromusa--2||g__Devosia--2||g__Devosia_A--9||g__Dickeya--2||g__Didemnitutus--6||g__Dissulfurirhabdus--1||g__Dokdonella_A--5||g__Dolichospermum--1||g__Duganella--26||g__Dyella--2||g__Dyella_A--2||g__Dyella_B--1||g__Dysosmobacter--3||g__ER4--16||g__ER46--6||g__ETT8--1||g__EW11--1||g__Edwardsiella--4||g__Ensifer--7||g__Enterobacter--22||g__Enterobacter_B--6||g__Enterovibrio--1||g__Enterovirga--1||g__Erwinia--5||g__Erythrobacter--2||g__Exiguobacterium--1||g__Exiguobacterium_A--1||g__Extensimonas--4||g__F1-20-MAGs016--1||g__FEN-1250--5||g__Fen-1342--2||g__Fen-1364--1||g__Fen-1467--4||g__Fen-999--1||g__Ferrimonas--1||g__Ferrovibrio--40||g__Fimbriimonas--1||g__Frateuria_A--3||g__Fredinandcohnia--1||g__Fundidesulfovibrio--1||g__GAS474--1||g__GCA-002840015--3||g__GCA-2687715--1||g__GCA-2702655--1||g__GCA-2723275--1||g__GLO-12--2||g__Ga0077526--10||g__Ga0077550--1||g__Gallaecimonas--1||g__Gallionella--1||g__Gellertiella--1||g__Gemmata--25||g__Gemmobacter_B--1||g__Geoalkalibacter_A--1||g__Geobacter--1||g__Geodermatophilus--1||g__Geomesophilobacter--1||g__Geomobilimonas--1||g__Geomonas--2||g__Geopsychrobacter--2||g__Geothrix--14||g__Giesbergeria--1||g__Glo-17--1||g__Gluconacetobacter--1||g__Gulbenkiania--1||g__HCHbin5--1||g__HIMB11--1||g__HRBIN11--1||g__Hahella--1||g__Halalkalirubrum--1||g__Halapricum--2||g__Halobaculum--2||g__Haloferax--2||g__Halofilum--1||g__Haloglomus--1||g__Halohasta--1||g__Halomonas--3||g__Halopiger--1||g__Halorhabdus--1||g__Halorientalis--2||g__Halorubrum--8||g__Halorussus--2||g__Halosimplex--2||g__Halospina--1||g__Halovivax--2||g__Heliobacillus--2||g__Herbaspirillum--23||g__Holophaga--7||g__Humidesulfovibrio--2||g__Hwanghaeella--3||g__HyVt-560--12||g__Hydrococcus--1||g__Hydrogenophaga--20||g__Hylemonella--2||g__Ideonella--2||g__Ideonella_A--6||g__Inhella--2||g__Intestinimonas--1||g__Izhakiella--1||g__J108--32||g__JAABRT01--1||g__JAABSQ01--3||g__JAADFK01--1||g__JAADHY01--1||g__JAAFHZ01--1||g__JAANAU01--3||g__JAATFS01--1||g__JAAUTY01--1||g__JAAYHS01--1||g__JAAYLU01--1||g__JAAYNV01--5||g__JAAYQE01--2||g__JAAZVP01--1||g__JABCYQ01--2||g__JABDLF01--1||g__JABFRY01--1||g__JABFSC01--1||g__JABWBB01--1||g__JACCXJ01--2||g__JACDHQ01--1||g__JACIWP01--3||g__JACPGD01--8||g__JACQFA01--1||g__JACQZM01--1||g__JACRCG01--7||g__JACRCW01--1||g__JACRDC01--16||g__JACRHJ01--1||g__JADFCT01--1||g__JADFXI01--1||g__JADFXK01--1||g__JADFZP01--1||g__JADGAV01--1||g__JADGBD01--2||g__JADGRF01--2||g__JADJDQ01--2||g__JADJOM01--1||g__JADJOR01--1||g__JADJOY01--1||g__JADJPE01--1||g__JAENVS01--1||g__JAEUJQ01--1||g__JAEULC01--8||g__JAEUQQ01--7||g__JAFAHZ01--1||g__JAFALK01--1||g__JAFGAM01--8||g__JAFGEI01--8||g__JAFGFX01--1||g__JAFGGE01--4||g__JAFGSW01--3||g__JAFGTL01--1||g__JAFLBB01--2||g__JAGODF01--1||g__Jannaschia--1||g__Janthinobacterium--13||g__JdFR-95--1||g__Jiella--1||g__KK5--4||g__Kangiella--1||g__Kineococcus--1||g__Kineosporia--1||g__Kinneretia--2||g__Kosakonia--14||g__LW23--2||g__LW40-45--3||g__Lacipirellula--1||g__Lacunisphaera--6||g__Lawsonibacter--1||g__Leclercia--4||g__Lelliottia--1||g__Litoreibacter--1||g__Luteibacter--2||g__Luteimonas--3||g__Luteimonas_B--2||g__Luteitalea--1||g__Lysinibacillus--11||g__Lysobacter--1||g__MADRE2--1||g__MB11C04--2||g__MH13--1||g__MLS-D--1||g__MT2928--1||g__MWDT01--1||g__Magnetaquicoccus--1||g__Magnetospirillum--4||g__Malonomonas--1||g__Mangrovitalea--1||g__Maricaulis--1||g__Marinibacterium--4||g__Marinimicrobium_A--2||g__Marinobacter--8||g__Marinobacterium--1||g__Marinobacterium_B--1||g__Marinospirillum--3||g__Massilia--30||g__Melittangium--3||g__Methanogenium--1||g__Methanoregula--1||g__Methylibium--2||g__Methylobacterium--15||g__Methylocystis--2||g__Methylohalobius--1||g__Methylomonas--2||g__Methylophaga--1||g__Methylosinus--1||g__Methylotenera--1||g__Methylotenera_A--1||g__Micavibrio_A--1||g__Micavibrio_B--1||g__Microcoleus--1||g__Microvirga--2||g__Mitsuaria--22||g__Mixta--4||g__Modestobacter--1||g__Moorella--1||g__NHYN01--1||g__Natrarchaeobaculum--3||g__Natrialba--6||g__Natrinema--1||g__Natronomonas--2||g__Negativibacillus--1||g__Neorhizobium--15||g__Neptunomonas--3||g__Nitrincola--1||g__Nitrosospira--1||g__Nodosilinea--1||g__Noviherbaspirillum--7||g__Noviherbaspirillum_A--1||g__Novosphingobium--3||g__Oceanimonas--1||g__Oceanisphaera--6||g__Oleibacter--1||g__Opi-474--30||g__Oribacterium--1||g__Oricola--3||g__Oryzisolibacter--1||g__Oryzomonas--1||g__Ozemobacter--1||g__PALSA-1006--1||g__PALSA-1196--1||g__PALSA-607--1||g__PFJX01--6||g__PLanc-01--9||g__PMG-095--1||g__PPFX01--3||g__Paenalcaligenes--2||g__Paenibacillus--7||g__Paenibacillus_A--3||g__Paenibacillus_B--1||g__Paenibacillus_E--2||g__Paenibacillus_F--1||g__Paenibacillus_S--1||g__Paenibacillus_Z--3||g__Palleronia--9||g__Palsa-1248--1||g__Palsa-1315--1||g__Palsa-1447--2||g__Palsa-288--7||g__Palsa-881--43||g__Palsa-892--1||g__Paludibacterium--3||g__Paludibaculum--1||g__Pandoraea--3||g__Pantoea--71||g__Paraburkholderia--199||g__Paracoccus--1||g__Paraliobacillus_A--1||g__Pararheinheimera--1||g__Parashewanella--1||g__Patulibacter--1||g__Paucibacter_A--1||g__Pectobacterium--4||g__Pelethomonas--1||g__Pelomonas--28||g__Phaeospirillum--4||g__Phenylobacterium--17||g__Phormidium_A--1||g__Photobacterium--1||g__Phytobacter--1||g__Piscinibacter--1||g__Pleomorphomonas--2||g__Polyangium--3||g__Propionispora--1||g__Propionivibrio--2||g__Pseudoalteromonas--4||g__Pseudodesulfovibrio--3||g__Pseudoduganella--12||g__Pseudolabrys--10||g__Pseudomaricurvus--1||g__Pseudomonas--3||g__Pseudomonas_A--17||g__Pseudomonas_C--1||g__Pseudomonas_E--161||g__Pseudomonas_F--1||g__Pseudomonas_K--1||g__Pseudomonas_O--2||g__Pseudomonas_R--2||g__Pseudooceanicola--1||g__Pseudorhodoferax--2||g__Pseudoxanthomonas--6||g__Pseudoxanthomonas_A--5||g__Psychrobium--1||g__QWPN01--3||g__Quadrisphaera--1||g__Quinella--2||g__R-H-3--27||g__R196--1||g__RAAP-1--6||g__RBG-16-49-21--4||g__RDXE01--2||g__RDYZ01--1||g__REEB506--1||g__RFNJ01--3||g__RPPD01--2||g__RPRC01--1||g__RU20A--1||g__RZZM01--1||g__Rahnella--3||g__Ralstonia--23||g__Ramlibacter--21||g__Rariglobus--3||g__Reinekea--3||g__Reyranella--1||g__Rheinheimera--1||g__Rhizobacter--30||g__Rhizobium--18||g__Rhizobium_B--1||g__Rhizomicrobium--1||g__Rhizorhabdus--3||g__Rhodanobacter--2||g__Rhodobacter--2||g__Rhodoferax--22||g__Rhodoferax_A--1||g__Rhodoferax_B--2||g__Rhodoplanes--1||g__Rhodopseudomonas--5||g__Rhodovastum--1||g__Roseateles--1||g__Roseibium--4||g__Roseinatronobacter--1||g__Roseomonas--9||g__Roseovarius--2||g__Rs1--2||g__Rubrimonas--1||g__Rubrivivax--19||g__Rugamonas--3||g__Ruminiclostridium_E--3||g__S139-21--1||g__SB21--1||g__SCMT01--1||g__SCN-69-89--13||g__SCN-70-22--4||g__SCVQ01--2||g__SG-bin9--1||g__SHVP01--1||g__SIG307--1||g__SKQW01--3||g__SKWO01--1||g__SKXG01--1||g__SKYL01--1||g__SLAK01--1||g__SLFH01--1||g__SLIM01--6||g__SLPV01--1||g__SSSZ01--1||g__SURF-16--8||g__SURF-21--1||g__SURF-52--1||g__SV1-B22--1||g__SXND01--1||g__SXUL01--2||g__SYBY01--2||g__SYFR01--225||g__SYGV01--1||g__SYLY01--6||g__SZAS-83--55||g__SZUA-309--1||g__SZUA-336--1||g__Saccharibacillus--10||g__Saccharospirillum--6||g__Salinicola--1||g__Salinisphaera--1||g__Salinispira--1||g__Salinivibrio--1||g__Salipiger--7||g__Scandinavium--1||g__Sedimenticola--1||g__Selenomonas_A--1||g__Selenomonas_C--1||g__Serratia--1||g__Shewanella--7||g__Shinella--7||g__Siccibacter--1||g__Siculibacillus--1||g__Sinorhizobium--1||g__Smithella--1||g__Solibacter--1||g__Solidesulfovibrio--37||g__Solimonas--1||g__Solirubrobacter--2||g__Sorangium--1||g__SpSt-1174--3||g__Sphingobium--2||g__Sphingomonas--30||g__Sphingomonas_B--1||g__Sphingomonas_N--1||g__Sphingorhabdus_B--1||g__Spiro-10--4||g__Spirochaeta_F--1||g__Stenotrophomonas--10||g__Steroidobacter_A--1||g__Succinivibrio--2||g__Sulfotelmatobacter--2||g__Sulfuricella--1||g__Sulfuricurvum--1||g__Sulfuriferula_A--1||g__Sulfuritalea--6||g__Sulfurivermis--3||g__Sulfurospirillum--1||g__Superficieibacter--1||g__Suttonella--1||g__Symbiopectobacterium--3||g__Syntrophotalea--25||g__Syntrophotalea_A--1||g__TEKIR-21--1||g__Tardiphaga--3||g__Tenderia--1||g__Tepidimonas--1||g__Terracidiphilus--1||g__Thalassobius--1||g__Thalassospira--2||g__Thauera--2||g__Thauera_A--1||g__Thioalkalivibrio--34||g__Thioalkalivibrio_A--1||g__Thiobacillus--2||g__Thiohalospira--1||g__Thiolinea--1||g__Thiomicrorhabdus--1||g__Thiothrix--4||g__Tous-C4FEB--6||g__Treponema_B--1||g__Treponema_D--2||g__Treponema_G--1||g__Trichlorobacter--1||g__Trichloromonas--4||g__Trinickia--11||g__U87765--1||g__UBA10428--1||g__UBA11320--3||g__UBA11346--1||g__UBA11358--2||g__UBA11386--1||g__UBA12037--1||g__UBA12059--2||g__UBA1319--4||g__UBA1321--4||g__UBA1426--4||g__UBA1444--1||g__UBA2192--4||g__UBA2250--1||g__UBA2252--1||g__UBA2255--8||g__UBA2262--1||g__UBA2386--1||g__UBA2868--1||g__UBA2913--1||g__UBA3002--1||g__UBA3282--2||g__UBA3824--14||g__UBA3947--1||g__UBA4615--10||g__UBA5070--1||g__UBA5123--47||g__UBA5216--1||g__UBA5518--2||g__UBA5628--29||g__UBA5868--1||g__UBA6159--1||g__UBA6240--3||g__UBA6669--2||g__UBA6894--1||g__UBA6921--2||g__UBA7109--3||g__UBA7405--2||g__UBA7709--18||g__UBA8260--1||g__UBA8363--1||g__UBA8639--10||g__UBA9464--1||g__UBA9980--1||g__Undibacterium--4||g__Usitatibacter--2||g__VGRF01--2||g__VKM-B-2647--1||g__Variovorax--18||g__Ventrimonas--2||g__Vibrio--5||g__Virgibacillus_E--1||g__Vogesella--1||g__W3P20-009--1||g__WAJ17--1||g__WD6-1--1||g__WHUE01--1||g__WJMR01--1||g__WRJA01--3||g__WRJC01--1||g__WRMH01--1||g__WRMR01--1||g__WSYB01--1||g__XN24--20||g__XY-R5--1||g__XYC1-FULL-37-79--1||g__Xanthomonas--10||g__Xanthomonas_A--7||g__Xylophilus--1||g__Yersinia--2||g__Yoonia--2||g__ZC4RG30--2||g__Zhizhongheella--27||g__Zobellella_D--1||g__Zoogloea--4:capture_order_counter=o__21-64-14--1||o__4572-78--8||o__AC1--8||o__ATCC43930--2||o__Acetivibrionales--1||o__Acetobacterales--16||o__Acidithiobacillales--2||o__Acidobacteriales--11||o__Acidothermales--1||o__Actinomycetales--31||o__Alicyclobacillales--1||o__Anaeroferrophillales--8||o__Anaeromusales--1||o__Aneurinibacillales--1||o__Azospirillales--31||o__B4-G1--8||o__Bacillales--6||o__Bacillales_A--11||o__Bacillales_D--2||o__Bacteriovoracales--1||o__Bacteroidales--17||o__Baltobacterales--1||o__Bdellovibrionales--1||o__Bin18--1||o__Brevibacillales--3||o__Bryobacterales--14||o__Burkholderiales--1098||o__CAIRSR01--1||o__CR-4--4||o__Calditerricolales--1||o__Campylobacterales--5||o__Cardiobacteriales--2||o__Caulobacterales--191||o__Ch66--2||o__Chitinophagales--9||o__Chromatiales--11||o__Clostridiales--1||o__Competibacterales--11||o__Cyanobacteriales--10||o__DRMK01--2||o__DSM-27196--1||o__DTGQ01--1||o__Deinococcales--2||o__Desulfarculales--17||o__Desulfitobacteriales--1||o__Desulfobaccales--1||o__Desulfobacterales--18||o__Desulfobulbales--88||o__Desulfovibrionales--48||o__Desulfuromonadales--88||o__Dissulfuribacterales--1||o__Ectothiorhodospirales--35||o__Elsterales--2||o__Enterobacterales--231||o__Entotheonellales--1||o__Eremiobacterales--2||o__Eubacteriales--1||o__Exiguobacterales--2||o__Ferrovibrionales--40||o__Fimbriimonadales--1||o__GCA-002687715--3||o__Geminicoccales--1||o__Gemmatales--26||o__Gemmatimonadales--16||o__Geobacterales--16||o__Geothermincolales--1||o__HRBIN11--1||o__Halobacteriales--39||o__Halothiobacillales--10||o__Heliobacteriales--2||o__Holophagales--21||o__Hydrogenedentiales--9||o__Ignavibacteriales--1||o__JABDLF01--1||o__JACCXJ01--2||o__JACIWP01--3||o__JACPRK01--1||o__JACQBZ01--1||o__JACRCW01--1||o__JACRHJ01--1||o__JADFCT01--1||o__JADFXK01--1||o__JADJOY01--1||o__JAEULC01--8||o__LZORAL124-64-63--3||o__Lachnospirales--26||o__MPNO01--1||o__Magnetococcales--6||o__Methanomicrobiales--2||o__Methylacidiphilales--7||o__Methylococcales--4||o__Micavibrionales--2||o__Micropepsales--1||o__Moorellales--1||o__Mycobacteriales--19||o__Myxococcales--10||o__Nannocystales--1||o__Nevskiales--2||o__Nitrococcales--1||o__Nitrosococcales--1||o__Nitrospirales--14||o__Opitutales--207||o__Oscillospirales--50||o__Ozemobacterales--1||o__Paenibacillales--33||o__Pedosphaerales--50||o__Peptostreptococcales--22||o__Phormidesmiales--1||o__Phycisphaerales--2||o__Pirellulales--11||o__Planctomycetales--1||o__Polyangiales--236||o__Propionisporales--1||o__Pseudomonadales--242||o__RBG-13-61-14--1||o__RBG-16-71-46--1||o__RFP12--1||o__RZYC01--1||o__Reyranellales--1||o__Rhizobiales--229||o__Rhodobacterales--41||o__Rhodospirillales--54||o__Rickettsiales--1||o__SAR324--1||o__SB21--1||o__SG8-11--2||o__SHVP01--1||o__SKWO01--1||o__SLND01--1||o__SZUA-336--1||o__SZUA-6--6||o__Sedimentisphaerales--14||o__Selenomonadales--7||o__Solirubrobacterales--5||o__SpSt-1174--3||o__Sphingomonadales--45||o__Spirochaetales_E--1||o__Sporomusales--1||o__Steroidobacterales--60||o__Synergistales--3||o__Syntrophales--6||o__Syntrophobacterales--1||o__Tenderiales--1||o__Tepidiformales--1||o__Thermoanaerobaculales--1||o__Thermodesulfovibrionales--1||o__Thiohalomonadales--3||o__Thiohalospirales--1||o__Thiomicrospirales--1||o__Thiotrichales--5||o__Treponematales--11||o__UBA11346--2||o__UBA1280--3||o__UBA1444--1||o__UBA1845--3||o__UBA2386--1||o__UBA460--1||o__UBA4802--5||o__UBA5070--1||o__UBA8260--1||o__UBA8346--1||o__UBA8366--3||o__UBA9160--7||o__UBA9980--1||o__UWMA-0217--12||o__Vicinamibacterales--9||o__WYAZ01--1||o__XJ16--1||o__XN24--20||o__Xanthomonadales--67:capture_phylum_counter=p__Acidobacteriota--57||p__Actinobacteriota--57||p__Armatimonadota--1||p__Asgardarchaeota--5||p__Bacteroidota--27||p__Bdellovibrionota--2||p__CLD3--1||p__Campylobacterota--5||p__Chloroflexota--20||p__Cyanobacteria--11||p__Deinococcota--2||p__Desulfobacterota--237||p__Desulfobacterota_B--1||p__Desulfobacterota_C--8||p__Desulfobacterota_I--48||p__Dormibacterota--1||p__Edwardsbacteria--8||p__Eisenbacteria--1||p__Eremiobacterota--3||p__Fibrobacterota--1||p__Firmicutes--60||p__Firmicutes_A--101||p__Firmicutes_B--6||p__Firmicutes_C--11||p__Firmicutes_G--1||p__Gemmatimonadota--16||p__Halobacteriota--41||p__Hydrogenedentota--9||p__JADJOY01--1||p__Krumholzibacteriota--3||p__Myxococcota--249||p__Myxococcota_A--8||p__Nitrospirota--17||p__Planctomycetota--63||p__Proteobacteria--2514||p__RBG-13-61-14--1||p__Riflebacteria--1||p__SAR324--1||p__SZUA-182--1||p__Spirochaetota--24||p__Sumerlaeota--1||p__Synergistota--3||p__Tectomicrobia--1||p__UBP17--1||p__Verrucomicrobiota--266||p__Wallbacteria--1:capture_species_counter=s__14-2 sp000403315--1||s__14-2 sp004793545--1||s__14-2 sp910575035--1||s__14-2 sp910575155--1||s__2-12-FULL-64-23 sp014860355--1||s__28-57-27 sp006212015--9||s__28-YEA-48 sp903885755--1||s__46-32 sp003243445--9||s__66-26 sp001897745--10||s__AG11 sp003223455--1||s__AG2 sp003222065--1||s__AG41 sp003220855--1||s__AWTP1-13 sp003963125--12||s__Acetatifactor sp910578215--1||s__Acetatifactor sp910579755--1||s__Acetatifactor stercoripullorum--1||s__Acetobacter syzygii--1||s__Acetobacterium fimetarium--1||s__Achromobacter animicus--1||s__Achromobacter anxifer--1||s__Achromobacter bronchisepticus_A--1||s__Achromobacter insolitus--1||s__Achromobacter insuavis--1||s__Achromobacter mucicolens--1||s__Achromobacter pulmonis--7||s__Achromobacter sp000757485--11||s__Achromobacter sp002902905--2||s__Achromobacter sp003454835--1||s__Achromobacter sp900156745--1||s__Achromobacter spanius--1||s__Achromobacter xylosoxidans--1||s__Achromobacter xylosoxidans_C--3||s__Achromobacter_A sp016462365--3||s__Acidiphilium rubrum--1||s__Acidithiobacillus sp018853465--1||s__Acidithiobacillus sp018853815--1||s__Acidocella sp018971905--1||s__Acidovorax facilis--1||s__Acidovorax sp001464865--1||s__Acidovorax sp002754495--1||s__Acidovorax sp003060895--1||s__Acidovorax sp003852545--4||s__Acidovorax sp004210805--2||s__Acidovorax sp005405905--1||s__Acidovorax sp006715665--1||s__Acidovorax sp013408765--1||s__Acidovorax_A anthurii--2||s__Acidovorax_A konjaci--52||s__Acidovorax_A oryzae--4||s__Acidovorax_A sp001424265--9||s__Acidovorax_A sp002397315--17||s__Acidovorax_C caeni--2||s__Acinetobacter sp001696615--1||s__Actinoplanes bogorensis--1||s__Actinoplanes nipponensis--1||s__Actinoplanes sp900119315--11||s__Aeromonas aquatica--2||s__Aeromonas fluvialis_A--1||s__Aeromonas schubertii--1||s__Aeromonas sp900156095--1||s__Agrobacterium nepotum--2||s__Agrobacterium sp014851585--1||s__Albitalea sp005882155--3||s__Albitalea sp905339355--4||s__Alcanivorax gelatiniphagus--1||s__Alcanivorax marinus_A--1||s__Alcanivorax sp002389055--1||s__Alcanivorax sp009711585--1||s__Alcanivorax sp900107995--1||s__Alginatibacterium sediminis--1||s__Alicyclobacillus hesperidum--1||s__Aliidongia dinghuensis--1||s__Alishewanella jeotgali--2||s__Allorhizobium rosettiformans--2||s__Allorhizobium sp001713475--1||s__Allorhizobium sp900176345--1||s__Allorhizobium sp900465755--1||s__Allorhizobium vitis_D--3||s__Allosphingosinicella parva--2||s__Alpha-05 sp001603335--2||s__Alpha-05 sp003250275--2||s__Alteromonas mangrovi--5||s__Alteromonas sp017794925--1||s__Amantichitinum sp001313065--1||s__Amphritea sp016744155--1||s__Anaeromusa acidaminophila--1||s__Ancylobacter_C lacus--1||s__Aneurinibacillus_B terranovensis--1||s__Aquabacterium commune--8||s__Aquabacterium excrementipullorum--2||s__Aquabacterium sp000768065--1||s__Aquabacterium sp001770725--1||s__Aquabacterium sp002339015--16||s__Aquabacterium sp003933735--4||s__Aquabacterium sp003963115--1||s__Aquabacterium sp004322345--7||s__Aquabacterium sp016000265--1||s__Aquabacterium sp016185075--2||s__Aquabacterium sp016195855--1||s__Aquabacterium sp017989885--1||s__Aquabacterium sp017994835--3||s__Aquabacterium_A sp001770815--2||s__Aquabacterium_A terrae--3||s__Aquabacterium_B tepidiphilum--7||s__Aquamicrobium_A sp003577315--1||s__Aquincola tertiaricarbonis--2||s__Aquitalea magnusonii--1||s__Aquitalea pelogenes--1||s__Arboricoccus pini--1||s__Archangium violaceum_A--1||s__Archangium_A sp903905455--1||s__Aromatoleum toluolicum--1||s__Aromatoleum toluvorans--1||s__Arsukibacterium sp000987765--1||s__Asticcacaulis solisilvae--1||s__Asticcacaulis sp014873225--6||s__Atlantibacter hermannii_A--1||s__Aureimonas sp001423245--9||s__Aureimonas ureilytica--2||s__Aureimonas_A endophytica--12||s__Aureimonas_A sp001424685--1||s__Azoarcus sp012911025--1||s__Azohydromonas aeria--1||s__Azohydromonas caseinilytica--2||s__Azohydromonas lata--6||s__Azonexus agitatus--1||s__Azonexus fungiphilus--6||s__Azonexus sp002470165--6||s__Azonexus sp016864195--1||s__Azonexus sp018262195--1||s__Azonexus sp903922075--1||s__Azospirillum brasilense_B--1||s__Azospirillum humicireducens--13||s__Azospirillum lipoferum_B--1||s__Azospirillum oryzae_A--7||s__Azospirillum sp003115975--1||s__Azospirillum sp003116015--3||s__Azospirillum sp003116095--1||s__Azospirillum sp003590795--1||s__Azospirillum sp014192915--1||s__B1SED10-16 sp003551985--1||s__BJHT01 sp014193395--3||s__BM501 sp002868845--48||s__BMS3Abin12 sp002897735--1||s__BOG-1363 sp003136555--1||s__BOG-908 sp003133065--1||s__BOG-931 sp003164375--1||s__BOG-933 sp903927615--2||s__BOG-994 sp003136595--2||s__Bacillus sp013155385--5||s__Bacteroides_D sp002749065--1||s__Bdellovibrio sp002209355--1||s__Bilifractor sp900319355--1||s__Blastococcus litoris--1||s__Blastococcus saxobsidens--1||s__Blastococcus sp900109665--1||s__Bog-105 sp003169195--1||s__Bog-1198 sp003164785--1||s__Bog-209 sp003152795--1||s__Bog-375 sp003164035--1||s__Bordetella_A sp019218885--4||s__Bordetella_B sp007679965--13||s__Bordetella_C sp001704295--3||s__Bosea robiniae--3||s__Bosea sp001556125--2||s__Bosea sp016428755--1||s__Bosea sp900112185--1||s__Bosea sp900113835--3||s__Bosea sp900470775--8||s__Bosea vaviloviae--1||s__Botrimarina mediterranea--1||s__Bradyrhizobium campsiandrae--1||s__Bradyrhizobium diazoefficiens--1||s__Bradyrhizobium diazoefficiens_B--1||s__Bradyrhizobium diazoefficiens_F--1||s__Bradyrhizobium icense--3||s__Bradyrhizobium japonicum--1||s__Bradyrhizobium japonicum_B--1||s__Bradyrhizobium liaoningense_A--12||s__Bradyrhizobium sacchari--1||s__Bradyrhizobium sp000026145--2||s__Bradyrhizobium sp000239795--1||s__Bradyrhizobium sp000472385--1||s__Bradyrhizobium sp000472925--3||s__Bradyrhizobium sp000515415--1||s__Bradyrhizobium sp002531575--1||s__Bradyrhizobium sp004799445--1||s__Bradyrhizobium sp011602485--1||s__Bradyrhizobium sp019243075--3||s__Bremerella cremea_A--1||s__Brenneria roseae--2||s__Brenneria salicis--1||s__Brevibacillus thermoruber--2||s__Brevibacillus_D fluminis--1||s__Brevundimonas sp013912065--1||s__Brevundimonas sp017487405--2||s__Bryobacter sp016870995--1||s__Burkholderia acidophila--2||s__Burkholderia catarinensis--23||s__Burkholderia diffusa_B--1||s__Burkholderia guangdongensis--1||s__Burkholderia latens_A--1||s__Burkholderia mallei--4||s__Burkholderia paludis--1||s__Burkholderia pyrrocinia_B--1||s__Burkholderia sp000949135--2||s__Burkholderia sp003853415--1||s__Burkholderia sp003854275--1||s__Burkholderia sp018375725--17||s__CAADGG01 sp900696485--1||s__CAADGM01 sp900696535--1||s__CADEEH01 sp902826305--4||s__CADEEN01 sp011390055--1||s__CADEFT01 sp016789755--1||s__CADEHE01 sp902826775--1||s__CAG-95 sp910586025--1||s__CAHJWH01 sp009765965--9||s__CAIKVZ01 sp903830985--3||s__CAILRJ01 sp903836575--1||s__CAINDZ01 sp016712675--1||s__CAINDZ01 sp903859215--1||s__CAIRSR01 sp903881315--1||s__CAISGS01 sp903884915--5||s__CAITIQ01 sp903892415--4||s__CAITWF01 sp903896015--6||s__CAIWAH01 sp903821635--1||s__CAIWAH01 sp903910585--36||s__CAIWHR01 sp903912485--7||s__CAIWXQ01 sp903916675--1||s__CAIXRL01 sp903921835--1||s__CAIXXC01 sp903897565--1||s__CAIYYW01 sp903930515--1||s__CAJANL01 sp903941105--39||s__CAJCBL01 sp019136515--99||s__CAJCBL01 sp903960515--1||s__COE1 sp009774395--1||s__CTSoil-081 sp017889725--1||s__Caballeronia brachyanthoides--7||s__Caballeronia calidae--2||s__Caballeronia crenata--1||s__Caballeronia jiangsuensis--1||s__Caballeronia mineralivorans--1||s__Caballeronia pedi--1||s__Caballeronia sp001557535--2||s__Caballeronia sp009766085--1||s__Caballeronia turbans--7||s__Caballeronia udeis--1||s__Caballeronia verschuerenii--1||s__Caldimonas manganoxidans--1||s__Calditerricola sp017577925--1||s__Campylobacter_D avium--1||s__Campylobacter_D sp006864455--1||s__Candidimonas_A bauzanensis--5||s__Candidimonas_A sp003971065--3||s__Cardiobacterium valvarum--1||s__Castellaniella defragrans--1||s__Castellaniella sp019104865--1||s__Caulobacter henricii--1||s__Caulobacter hibisci--4||s__Caulobacter segnis_A--2||s__Caulobacter sp001556515--31||s__Caulobacter sp002742645--1||s__Caulobacter sp003185805--55||s__Caulobacter sp013181195--8||s__Caulobacter vibrioides--1||s__Caulobacter zeae--1||s__Cedecea neteri_A--2||s__Cedecea sp000277545--1||s__Cellulomonas endophytica--1||s__Cellvibrio japonicus--1||s__Cellvibrio mixtus_A--1||s__Cellvibrio sp002483145--1||s__Centipeda sp001717585--1||s__Centipeda sp015265235--1||s__Cereibacter changlensis--2||s__Cereibacter_A sp002407205--1||s__Chachezhania antarctica--1||s__Chiayiivirga flava--1||s__Chitinibacter sp013403565--1||s__Chitiniphilus shinanonensis--2||s__Choladocola sp910587765--1||s__Chromatium minus--1||s__Chromatium okenii--1||s__Chromobacterium amazonense--1||s__Chromobacterium subtsugae--1||s__Chromobacterium vaccinii_A--1||s__Citrobacter sp005281345--2||s__Citrobacter youngae--1||s__Citrobacter_B koseri--3||s__Clostridium_E merdae--19||s__Cohaesibacter sp016764535--1||s__Cohnella sp003208555--2||s__Cohnella xylanilytica--1||s__Comamonas denitrificans_A--1||s__Comamonas sp009360615--1||s__Comamonas sp019104825--1||s__Comamonas suwonensis--1||s__Comamonas thiooxydans--1||s__Comamonas tsuruhatensis--1||s__Comamonas_C sp002894305--1||s__Comamonas_F wautersii_A--1||s__Competibacter_A sp002352125--1||s__Contendobacter odensis_A--1||s__Contendobacter sp012031845--9||s__Corallococcus sp017309135--1||s__Corticimicrobacter populi--1||s__Crenobacter cavernae--1||s__Cronobacter condimenti--1||s__Cronobacter dublinensis--1||s__Cronobacter malonaticus--1||s__Cronobacter muytjensii--2||s__Cronobacter sakazakii--1||s__Cronobacter turicensis--7||s__Cucumibacter marinus--1||s__Cupriavidus gilardii_D--6||s__Cupriavidus pauculus_C--2||s__Cupriavidus pauculus_D--1||s__Cupriavidus plantarum--1||s__Cupriavidus sp000379565--1||s__Cupriavidus sp001652915--1||s__Cupriavidus sp005503625--2||s__Cupriavidus sp017814975--1||s__Cupriavidus taiwanensis_B--1||s__Curvibacter sp019233055--3||s__Cycloclasticus sp016764415--1||s__Cystobacter fuscus--2||s__Cystobacter fuscus_A--1||s__DRMK01 sp015488495--1||s__DRMK01 sp015491735--1||s__DSPX01 sp011331985--3||s__DSVE01 sp011368475--8||s__DTGQ01 sp011338205--1||s__DTU059 sp012840245--1||s__DUBZ01 sp012960035--1||s__DUML01 sp012839895--1||s__DUSC01 sp012842935--1||s__DUZU01 sp013349285--1||s__Deinococcus koreensis--1||s__Deinococcus sp013337115--1||s__Denitromonas sp010983895--1||s__Derxia gummosa--4||s__Derxia lacustris--1||s__Desulfatitalea sp002402905--5||s__Desulfatitalea tepidiphila--2||s__Desulfocapsa sp018817385--1||s__Desulfoglaeba alkanexedens--1||s__Desulfovibrio intestinigallinarum--1||s__Desulfovibrio porci--1||s__Desulfovibrio sp009712225--1||s__Desulfovibrio sp905214305--2||s__Desulfurivibrio alkaliphilus_A--1||s__Desulfuromonas sp002869685--1||s__Desulfuromusa kysingii--2||s__Devosia sp001425445--1||s__Devosia sp017307565--1||s__Devosia_A sp001425235--1||s__Devosia_A sp001899085--2||s__Devosia_A sp014873135--3||s__Devosia_A sp015657675--1||s__Devosia_A sp016713105--1||s__Devosia_A sp903828145--1||s__Dickeya dianthicola--1||s__Dickeya oryzae--1||s__Didemnitutus sp016187945--1||s__Didemnitutus sp903885525--5||s__Dissulfurirhabdus thermomarina--1||s__Dokdonella_A sp002632325--5||s__Dolichospermum sp009711935--1||s__Duganella alba--2||s__Duganella margarita--2||s__Duganella phyllosphaerae--1||s__Duganella rivi--2||s__Duganella sp000381565--3||s__Duganella sp009674535--7||s__Duganella sp009857495--1||s__Duganella sp013408245--3||s__Duganella sp017833525--3||s__Duganella sp019219065--1||s__Duganella sp900100205--1||s__Dyella tabacisoli--2||s__Dyella_A ginsengisoli--1||s__Dyella_A thiooxydans--1||s__Dyella_B sp015655335--1||s__Dysosmobacter sp905233795--1||s__Dysosmobacter sp910585385--1||s__Dysosmobacter sp910587525--1||s__ER4 sp015068395--15||s__ER4 sp902783035--1||s__ER46 sp016235555--4||s__ER46 sp903820035--2||s__ETT8 sp002900965--1||s__EW11 sp003054665--1||s__Edwardsiella tarda--4||s__Ensifer adhaerens_B--2||s__Ensifer sp002002725--4||s__Ensifer sp900469625--1||s__Enterobacter asburiae--2||s__Enterobacter asburiae_C--3||s__Enterobacter bugandensis--1||s__Enterobacter chengduensis--1||s__Enterobacter chuandaensis--2||s__Enterobacter cloacae--1||s__Enterobacter cloacae_O--4||s__Enterobacter dykesii--1||s__Enterobacter hormaechei_A--1||s__Enterobacter huaxiensis--1||s__Enterobacter sichuanensis--1||s__Enterobacter soli--2||s__Enterobacter vonholyi--1||s__Enterobacter wuhouensis--1||s__Enterobacter_B lignolyticus--2||s__Enterobacter_B sp019237635--4||s__Enterovibrio baiacu--1||s__Enterovirga sp903644085--1||s__Erwinia rhapontici--3||s__Erwinia sp900068895--1||s__Erwinia tracheiphila--1||s__Erythrobacter sp002215495--1||s__Erythrobacter xiamenensis--1||s__Exiguobacterium sp003331145--1||s__Exiguobacterium_A sibiricum--1||s__Extensimonas vulgaris--4||s__F1-20-MAGs016 sp018970785--1||s__FEN-1250 sp003142495--1||s__FEN-1250 sp013697785--4||s__Fen-1342 sp003162245--2||s__Fen-1364 sp003141795--1||s__Fen-1467 sp003157575--4||s__Fen-999 sp016235765--1||s__Ferrimonas kyonanensis--1||s__Ferrovibrio sp002482765--36||s__Ferrovibrio sp018336035--3||s__Ferrovibrio terrae--1||s__Fimbriimonas sp903904815--1||s__Frateuria_A sp013362045--3||s__Fredinandcohnia humi--1||s__Fundidesulfovibrio sp016208105--1||s__GAS474 sp900105685--1||s__GCA-002840015 sp002782905--2||s__GCA-002840015 sp002840015--1||s__GCA-2687715 sp002687715--1||s__GCA-2702655 sp002702655--1||s__GCA-2723275 sp002723275--1||s__GLO-12 sp003353845--2||s__Ga0077526 sp001464765--8||s__Ga0077526 sp001464895--2||s__Ga0077550 sp902826865--1||s__Gallaecimonas pentaromativorans--1||s__Gallionella capsiferriformans--1||s__Gellertiella hungarica--1||s__Gemmata massiliana--23||s__Gemmata massiliana_A--1||s__Gemmata obscuriglobus--1||s__Gemmobacter_B sp014654775--1||s__Geoalkalibacter_A subterraneus--1||s__Geobacter pickeringii--1||s__Geodermatophilus amargosae--1||s__Geomesophilobacter sediminis--1||s__Geomobilimonas luticola--1||s__Geomonas pelophila--1||s__Geomonas sp019203205--1||s__Geopsychrobacter sp012974425--2||s__Geothrix sp003538615--1||s__Geothrix sp016195985--2||s__Geothrix sp016714685--1||s__Geothrix sp903840385--1||s__Geothrix sp903843705--2||s__Geothrix sp903876615--4||s__Geothrix sp903880675--2||s__Geothrix sp903884655--1||s__Giesbergeria sp001770955--1||s__Glo-17 sp003353795--1||s__Gluconacetobacter azotocaptans--1||s__Gulbenkiania mobilis--1||s__HCHbin5 sp903913345--1||s__HIMB11 sp009920225--1||s__HRBIN11 sp002898535--1||s__Hahella ganghwensis--1||s__Halalkalirubrum sp005239175--1||s__Halapricum sp009741825--1||s__Halapricum sp017094465--1||s__Halobaculum sp018609965--2||s__Haloferax elongans--1||s__Haloferax sulfurifontis--1||s__Halofilum ochraceum--1||s__Haloglomus irregulare--1||s__Halohasta litchfieldiae--1||s__Halomonas gudaonensis--1||s__Halomonas sp000246875--1||s__Halomonas sp007129225--1||s__Halopiger aswanensis--1||s__Halorhabdus rudnickae--1||s__Halorientalis regularis--2||s__Halorubrum aidingense--2||s__Halorubrum californiense--2||s__Halorubrum halophilum--1||s__Halorubrum sp003554605--1||s__Halorubrum sp005435165--2||s__Halorussus sp010747475--2||s__Halosimplex rubrum--2||s__Halospina sp007135745--1||s__Halovivax asiaticus--1||s__Halovivax ruber--1||s__Heliobacillus mobilis--2||s__Herbaspirillum aquaticum--1||s__Herbaspirillum frisingense_B--1||s__Herbaspirillum hiltneri--2||s__Herbaspirillum lusitanum--4||s__Herbaspirillum robiniae--1||s__Herbaspirillum sp000282135--3||s__Herbaspirillum sp000282575--9||s__Herbaspirillum sp000577615--1||s__Herbaspirillum sp004563925--1||s__Holophaga foetida--3||s__Holophaga sp002297665--1||s__Holophaga sp002298155--1||s__Holophaga sp002319925--1||s__Holophaga sp003165415--1||s__Humidesulfovibrio sp001871085--1||s__Humidesulfovibrio sp018817515--1||s__Hwanghaeella grinnelliae--3||s__HyVt-560 sp011330835--12||s__Hydrococcus rivularis--1||s__Hydrogenophaga borbori--10||s__Hydrogenophaga flava--8||s__Hydrogenophaga sp002840835--1||s__Hydrogenophaga sp014773545--1||s__Hylemonella sp002633085--1||s__Hylemonella sp016185015--1||s__Ideonella sp002255925--2||s__Ideonella_A sakaiensis--6||s__Inhella gelatinilytica--1||s__Inhella inkyongensis--1||s__Intestinimonas merdavium--1||s__Izhakiella capsodis--1||s__J108 sp014879845--32||s__JAABRT01 sp011390935--1||s__JAABSQ01 sp011390315--3||s__JAADFK01 sp013152925--1||s__JAADHY01 sp013151585--1||s__JAAFHZ01 sp013297675--1||s__JAANAU01 sp011089965--1||s__JAANAU01 sp015231775--1||s__JAANAU01 sp015232245--1||s__JAATFS01 sp015655035--1||s__JAAUTY01 sp012031265--1||s__JAAYHS01 sp012735315--1||s__JAAYLU01 sp018436725--1||s__JAAYNV01 sp017624235--5||s__JAAYQE01 sp012519455--2||s__JAAZVP01 sp018623495--1||s__JABCYQ01 sp013290125--2||s__JABDLF01 sp013003115--1||s__JABFRY01 sp013140955--1||s__JABFSC01 sp013140885--1||s__JABWBB01 sp013360675--1||s__JACCXJ01 sp013697045--2||s__JACDHQ01 sp013820975--1||s__JACIWP01 sp014360855--3||s__JACPGD01 sp016182645--8||s__JACQFA01 sp016198945--1||s__JACQZM01 sp016213885--1||s__JACRCG01 sp019162745--1||s__JACRCG01 sp903862245--1||s__JACRCG01 sp903901875--3||s__JACRCG01 sp903930585--2||s__JACRCW01 sp016218805--1||s__JACRDC01 sp016208115--16||s__JACRHJ01 sp016212105--1||s__JADFCT01 sp017161665--1||s__JADFXI01 sp015233655--1||s__JADFXK01 sp015233625--1||s__JADFZP01 sp015232485--1||s__JADGAV01 sp015231825--1||s__JADGBD01 sp015231665--2||s__JADGRF01 sp017881145--2||s__JADJDQ01 sp016702605--2||s__JADJOM01 sp016713435--1||s__JADJOR01 sp016713665--1||s__JADJOY01 sp016713535--1||s__JADJPE01 sp016713425--1||s__JAENVS01 sp016650445--1||s__JAEUJQ01 sp016879935--1||s__JAEULC01 sp016792605--8||s__JAEUQQ01 sp016789685--7||s__JAFAHZ01 sp019236975--1||s__JAFALK01 sp019234295--1||s__JAFGAM01 sp016933675--8||s__JAFGEI01 sp016931695--8||s__JAFGFX01 sp016930855--1||s__JAFGGE01 sp016930745--4||s__JAFGSW01 sp016934415--3||s__JAFGTL01 sp016934125--1||s__JAFLBB01 sp017304135--2||s__JAGODF01 sp017998375--1||s__Jannaschia seohaensis--1||s__Janthinobacterium sp002735705--1||s__Janthinobacterium sp002878455--1||s__Janthinobacterium sp003133225--7||s__Janthinobacterium sp009208565--1||s__Janthinobacterium sp014200675--1||s__Janthinobacterium sp014379395--2||s__JdFR-95 sp002011835--1||s__Jiella sp017815135--1||s__KK5 sp001984095--4||s__Kangiella sp013373015--1||s__Kineococcus siccus--1||s__Kineosporia aurantiaca--1||s__Kinneretia sp015657635--2||s__Kosakonia quasisacchari--1||s__Kosakonia sp002886105--12||s__Kosakonia sp014490785--1||s__LW23 sp003054695--2||s__LW40-45 sp019058445--3||s__Lacipirellula parvula--1||s__Lacunisphaera lenta--1||s__Lacunisphaera limnophila--2||s__Lacunisphaera sp016795545--2||s__Lacunisphaera sp903898675--1||s__Lawsonibacter sp910589085--1||s__Leclercia sp002902985--1||s__Leclercia sp003024485--3||s__Lelliottia sp009668015--1||s__Litoreibacter roseus--1||s__Luteibacter pinisoli--1||s__Luteibacter sp009912395--1||s__Luteimonas granuli--1||s__Luteimonas sp001014645--1||s__Luteimonas sp001717465--1||s__Luteimonas_B sp004297225--2||s__Luteitalea sp016865485--1||s__Lysinibacillus fusiformis_D--3||s__Lysinibacillus sp006864135--1||s__Lysinibacillus sp009724685--7||s__Lysobacter sp000855665--1||s__MADRE2 sp004796375--1||s__MB11C04 sp002722545--2||s__MH13 sp019192585--1||s__MLS-D sp002030015--1||s__MT2928 sp015679265--1||s__MWDT01 sp016217595--1||s__Magnetaquicoccus sp002753095--1||s__Magnetospirillum gryphiswaldense--1||s__Magnetospirillum moscoviense--1||s__Magnetospirillum sp018224925--1||s__Magnetospirillum sp903941095--1||s__Malonomonas sp013152145--1||s__Mangrovitalea sediminis--1||s__Maricaulis maris--1||s__Marinibacterium sp002709405--4||s__Marinimicrobium_A alkaliphilum--2||s__Marinobacter alexandrii--1||s__Marinobacter algicola--1||s__Marinobacter daepoensis--2||s__Marinobacter salarius--1||s__Marinobacter salexigens--2||s__Marinobacter sp016597725--1||s__Marinobacterium georgiense--1||s__Marinobacterium_B jannaschii--1||s__Marinospirillum perlucidum--1||s__Marinospirillum sp007119985--1||s__Marinospirillum sp014859565--1||s__Massilia alkalitolerans--1||s__Massilia atriviolacea--2||s__Massilia horti--2||s__Massilia oculi--1||s__Massilia rubra--1||s__Massilia sp001425685--1||s__Massilia sp002428015--8||s__Massilia sp003484545--2||s__Massilia sp003520365--1||s__Massilia sp003590855--1||s__Massilia sp006715485--1||s__Massilia sp011682055--3||s__Massilia sp014842025--1||s__Massilia sp015101885--3||s__Massilia sp018119395--2||s__Melittangium boletus--1||s__Melittangium primigenium--2||s__Methanogenium sp016841485--1||s__Methanoregula sp002835825--1||s__Methylibium petroleiphilum--1||s__Methylibium sp013817345--1||s__Methylobacterium ajmalii--1||s__Methylobacterium aquaticum_C--1||s__Methylobacterium frigidaeris--7||s__Methylobacterium sp001422815--2||s__Methylobacterium sp001425465--1||s__Methylobacterium sp008000895--2||s__Methylobacterium thiocyanatum--1||s__Methylocystis sp002862095--2||s__Methylohalobius crimeensis--1||s__Methylomonas koyamae_B--2||s__Methylophaga sp002363955--1||s__Methylosinus sp000745215--1||s__Methylotenera sp001803395--1||s__Methylotenera_A versatilis_A--1||s__Micavibrio_A sp002482805--1||s__Micavibrio_B aeruginosavorus_A--1||s__Microcoleus sp015207505--1||s__Microvirga makkahensis--1||s__Microvirga mediterraneensis--1||s__Mitsuaria sp001653795--1||s__Mitsuaria sp002761755--8||s__Mitsuaria sp004210455--13||s__Mixta tenebrionis--1||s__Mixta theicola--3||s__Modestobacter caceresii--1||s__Moorella thermoacetica_A--1||s__NHYN01 sp910578285--1||s__Natrarchaeobaculum sp001563885--3||s__Natrialba aegyptia--1||s__Natrialba chahannaoensis--1||s__Natrialba taiwanensis--4||s__Natrinema sp013402815--1||s__Natronomonas pharaonis--1||s__Natronomonas sp018609665--1||s__Negativibacillus sp910578755--1||s__Neorhizobium sp003491345--1||s__Neorhizobium sp900469955--2||s__Neorhizobium sp902167985--6||s__Neorhizobium tomejilense--6||s__Neptunomonas marina--2||s__Neptunomonas qingdaonensis--1||s__Nitrincola lacisaponensis--1||s__Nitrosospira sp003050965--1||s__Nodosilinea sp003249105--1||s__Noviherbaspirillum aerium--1||s__Noviherbaspirillum galbum--2||s__Noviherbaspirillum sp003590875--1||s__Noviherbaspirillum sp003591035--1||s__Noviherbaspirillum sp004570315--2||s__Noviherbaspirillum_A pedocola--1||s__Novosphingobium sp004341845--1||s__Novosphingobium umbonatum--2||s__Oceanimonas sp000243075--1||s__Oceanisphaera profunda--6||s__Oleibacter sp002298335--1||s__Opi-474 sp903830425--30||s__Oribacterium sp000702885--1||s__Oricola thermophila--3||s__Oryzisolibacter propanilivorax--1||s__Oryzomonas sagensis--1||s__Ozemobacter sp012517355--1||s__PALSA-1006 sp009773615--1||s__PALSA-1196 sp003140135--1||s__PALSA-607 sp003134755--1||s__PFJX01 sp903918705--6||s__PLanc-01 sp002327785--4||s__PLanc-01 sp012517265--3||s__PLanc-01 sp012744475--2||s__PMG-095 sp004193285--1||s__PPFX01 sp002093115--3||s__Paenalcaligenes hominis--2||s__Paenibacillus rhizoplanae--1||s__Paenibacillus rhizosphaerae--1||s__Paenibacillus sp000758625--3||s__Paenibacillus sp001517085--2||s__Paenibacillus_A macerans--3||s__Paenibacillus_B thiaminolyticus--1||s__Paenibacillus_E sp010820665--1||s__Paenibacillus_E sp900103825--1||s__Paenibacillus_F sp001541095--1||s__Paenibacillus_S sp011440305--1||s__Paenibacillus_Z albus--1||s__Paenibacillus_Z phyllosphaerae--1||s__Paenibacillus_Z sp900106745--1||s__Palleronia abyssalis--2||s__Palleronia aestuarii--7||s__Palsa-1248 sp003152485--1||s__Palsa-1315 sp014379455--1||s__Palsa-1447 sp903887455--1||s__Palsa-1447 sp903919205--1||s__Palsa-288 sp003133205--7||s__Palsa-881 sp018241335--43||s__Palsa-892 sp003135415--1||s__Paludibacterium sp018260425--1||s__Paludibacterium sp019232825--2||s__Paludibaculum sp016215215--1||s__Pandoraea captiosa--2||s__Pandoraea vervacti--1||s__Pantoea agglomerans--2||s__Pantoea allii--32||s__Pantoea brenneri--1||s__Pantoea endophytica--4||s__Pantoea eucrina_A--3||s__Pantoea latae--1||s__Pantoea ludwigii_B--1||s__Pantoea mediterraneensis--1||s__Pantoea persica--12||s__Pantoea piersonii--1||s__Pantoea sp002359495--6||s__Pantoea sp003813865--1||s__Pantoea sp008632075--1||s__Pantoea sp009830035--1||s__Pantoea sp018842655--1||s__Pantoea wallisii--3||s__Paraburkholderia acidipaludis--5||s__Paraburkholderia aromaticivorans_A--1||s__Paraburkholderia aspalathi--1||s__Paraburkholderia bannensis--2||s__Paraburkholderia bannensis_A--1||s__Paraburkholderia caballeronis--112||s__Paraburkholderia dinghuensis--2||s__Paraburkholderia fungorum_A--1||s__Paraburkholderia fungorum_B--1||s__Paraburkholderia ginsengiterrae--1||s__Paraburkholderia graminis--5||s__Paraburkholderia hospita--3||s__Paraburkholderia kururiensis--2||s__Paraburkholderia megapolitana--1||s__Paraburkholderia metrosideri_A--2||s__Paraburkholderia mimosarum--1||s__Paraburkholderia monticola--1||s__Paraburkholderia nodosa_A--1||s__Paraburkholderia oxyphila--1||s__Paraburkholderia phenazinium--1||s__Paraburkholderia phosphatilytica--1||s__Paraburkholderia phytofirmans--1||s__Paraburkholderia sacchari--3||s__Paraburkholderia sartisoli--1||s__Paraburkholderia silvatlantica--1||s__Paraburkholderia sp000173575--7||s__Paraburkholderia sp002870125--1||s__Paraburkholderia sp003002025--1||s__Paraburkholderia sp003121405--1||s__Paraburkholderia sp003253405--2||s__Paraburkholderia sp003429005--1||s__Paraburkholderia sp003610295--1||s__Paraburkholderia sp005503145--21||s__Paraburkholderia sp017104715--1||s__Paraburkholderia sp017814945--1||s__Paraburkholderia sp900142905--1||s__Paraburkholderia terrae--6||s__Paraburkholderia terricola--1||s__Paraburkholderia ultramafica--1||s__Paraburkholderia xenovorans--1||s__Paracoccus sp000787695--1||s__Paraliobacillus_A zengyii--1||s__Pararheinheimera sp003543135--1||s__Parashewanella tropica--1||s__Patulibacter sp017916475--1||s__Paucibacter_A sp018780415--1||s__Pectobacterium aquaticum--1||s__Pectobacterium betavasculorum--1||s__Pectobacterium peruviense--1||s__Pectobacterium wasabiae--1||s__Pelethomonas sp910587785--1||s__Pelomonas saccharophila--3||s__Pelomonas sp001425165--2||s__Pelomonas sp001425705--2||s__Pelomonas sp001426885--10||s__Pelomonas sp003963005--1||s__Pelomonas sp016195825--9||s__Pelomonas sp016790285--1||s__Phaeospirillum magneticum--1||s__Phaeospirillum sp900184795--1||s__Phaeospirillum sp903853455--2||s__Phenylobacterium sp001557235--7||s__Phenylobacterium sp002441055--10||s__Phormidium_A sp004299065--1||s__Photobacterium profundum--1||s__Phytobacter diazotrophicus--1||s__Piscinibacter defluvii--1||s__Pleomorphomonas koreensis--1||s__Pleomorphomonas sp011759535--1||s__Polyangium sp016715885--3||s__Propionispora vibrioides--1||s__Propionivibrio sp017990155--2||s__Pseudoalteromonas prydzensis--2||s__Pseudoalteromonas sp001282135--1||s__Pseudoalteromonas sp009176705--1||s__Pseudodesulfovibrio hydrargyri--1||s__Pseudodesulfovibrio mercurii--1||s__Pseudodesulfovibrio sp009729555--1||s__Pseudoduganella aquatica_A--2||s__Pseudoduganella haloabium--1||s__Pseudoduganella namucuonensis--1||s__Pseudoduganella sp001425265--1||s__Pseudoduganella sp003053665--3||s__Pseudoduganella umbonata--3||s__Pseudoduganella violacea--1||s__Pseudolabrys sp001426945--1||s__Pseudolabrys sp001899285--1||s__Pseudolabrys sp003367195--1||s__Pseudolabrys sp016185205--1||s__Pseudolabrys sp903839845--2||s__Pseudolabrys sp903885555--4||s__Pseudomaricurvus alkylphenolicus--1||s__Pseudomonas nitritireducens_A--1||s__Pseudomonas nitroreducens_A--1||s__Pseudomonas sp000955805--1||s__Pseudomonas_A songnenensis--1||s__Pseudomonas_A sp003527165--1||s__Pseudomonas_A stutzeri_A--1||s__Pseudomonas_A stutzeri_AC--3||s__Pseudomonas_A stutzeri_AE--1||s__Pseudomonas_A stutzeri_AI--2||s__Pseudomonas_A stutzeri_AM--1||s__Pseudomonas_A stutzeri_AN--1||s__Pseudomonas_A stutzeri_D--2||s__Pseudomonas_A stutzeri_E--2||s__Pseudomonas_A stutzeri_H--1||s__Pseudomonas_A stutzeri_P--1||s__Pseudomonas_C sp012719655--1||s__Pseudomonas_E alcaligenes_B--1||s__Pseudomonas_E alcaliphila--1||s__Pseudomonas_E alkylphenolica--2||s__Pseudomonas_E alkylphenolica_B--1||s__Pseudomonas_E asiatica--1||s__Pseudomonas_E asplenii_A--4||s__Pseudomonas_E borbori--1||s__Pseudomonas_E brassicae--1||s__Pseudomonas_E caspiana--4||s__Pseudomonas_E composti--2||s__Pseudomonas_E costantinii--1||s__Pseudomonas_E cyclaminis--1||s__Pseudomonas_E extremaustralis--1||s__Pseudomonas_E fluorescens_B--11||s__Pseudomonas_E fluorescens_BQ--1||s__Pseudomonas_E fluorescens_BU--1||s__Pseudomonas_E fluorescens_BW--2||s__Pseudomonas_E fluorescens_G--2||s__Pseudomonas_E fluorescens_T--1||s__Pseudomonas_E fluorescens_W--1||s__Pseudomonas_E fluvialis_A--3||s__Pseudomonas_E fulgida--47||s__Pseudomonas_E fuscovaginae_A--3||s__Pseudomonas_E fuscovaginae_B--1||s__Pseudomonas_E hunanensis--1||s__Pseudomonas_E juntendi--1||s__Pseudomonas_E kairouanensis--1||s__Pseudomonas_E koreensis_E--2||s__Pseudomonas_E leptonychotis--1||s__Pseudomonas_E mandelii--1||s__Pseudomonas_E massiliensis--1||s__Pseudomonas_E mediterranea--1||s__Pseudomonas_E mendocina_A--1||s__Pseudomonas_E migulae--1||s__Pseudomonas_E moorei--1||s__Pseudomonas_E parafulva_A--1||s__Pseudomonas_E parafulva_B--2||s__Pseudomonas_E protegens_B--1||s__Pseudomonas_E putida_B--1||s__Pseudomonas_E putida_C--2||s__Pseudomonas_E putida_M--1||s__Pseudomonas_E rhodesiae--1||s__Pseudomonas_E sp000282195--1||s__Pseudomonas_E sp000282375--1||s__Pseudomonas_E sp000416235--1||s__Pseudomonas_E sp000512695--1||s__Pseudomonas_E sp000633395--1||s__Pseudomonas_E sp001297015--1||s__Pseudomonas_E sp001655595--1||s__Pseudomonas_E sp002699985--1||s__Pseudomonas_E sp003097235--1||s__Pseudomonas_E sp003105155--1||s__Pseudomonas_E sp003253735--1||s__Pseudomonas_E sp003696305--8||s__Pseudomonas_E sp003852405--2||s__Pseudomonas_E sp003935425--1||s__Pseudomonas_E sp004353925--1||s__Pseudomonas_E sp005502935--1||s__Pseudomonas_E sp009764265--1||s__Pseudomonas_E sp009834515--12||s__Pseudomonas_E sp009861525--1||s__Pseudomonas_E sp012985665--1||s__Pseudomonas_E sp018827205--1||s__Pseudomonas_E sp019139535--1||s__Pseudomonas_E sp900585905--1||s__Pseudomonas_E syringae_E--1||s__Pseudomonas_E syringae_Q--1||s__Pseudomonas_E trivialis--1||s__Pseudomonas_E vranovensis--1||s__Pseudomonas_F sp003234055--1||s__Pseudomonas_K oryzae--1||s__Pseudomonas_O sp002418465--2||s__Pseudomonas_R nosocomialis--1||s__Pseudomonas_R sp900766265--1||s__Pseudooceanicola sediminis--1||s__Pseudorhodoferax boronicumulans_A--1||s__Pseudorhodoferax sp001422405--1||s__Pseudoxanthomonas daejeonensis--1||s__Pseudoxanthomonas sp017745195--4||s__Pseudoxanthomonas suwonensis_B--1||s__Pseudoxanthomonas_A composti--1||s__Pseudoxanthomonas_A gei--2||s__Pseudoxanthomonas_A sp001427585--1||s__Pseudoxanthomonas_A sp014851815--1||s__Psychrobium sp013214905--1||s__QWPN01 sp005789975--3||s__Quadrisphaera sp014270065--1||s__Quinella sp017515635--1||s__Quinella sp905236145--1||s__R-H-3 sp002198655--27||s__R196 sp004764705--1||s__RAAP-1 sp903909505--6||s__RBG-16-49-21 sp016933025--3||s__RBG-16-49-21 sp017999915--1||s__RDXE01 sp004292755--2||s__RDYZ01 sp012033105--1||s__REEB506 sp018969015--1||s__RFNJ01 sp009927255--3||s__RPPD01 sp016929065--2||s__RPRC01 sp012797715--1||s__RU20A sp900155885--1||s__RZZM01 sp009929845--1||s__Rahnella sp019049625--1||s__Rahnella woolbedingensis--2||s__Ralstonia pseudosolanacearum--1||s__Ralstonia solanacearum--7||s__Ralstonia sp007997035--14||s__Ralstonia sp016429285--1||s__Ramlibacter sp004144865--2||s__Ramlibacter sp013087525--14||s__Ramlibacter sp013127575--2||s__Ramlibacter sp014297445--1||s__Ramlibacter sp015070875--1||s__Ramlibacter sp016191525--1||s__Rariglobus sp903876795--3||s__Reinekea thalattae--3||s__Reyranella sp900110395--1||s__Rheinheimera sp017824735--1||s__Rhizobacter gummiphilus--1||s__Rhizobacter sp000799605--9||s__Rhizobacter sp001425785--9||s__Rhizobacter sp001425825--1||s__Rhizobacter sp900142965--8||s__Rhizobacter sp903643055--2||s__Rhizobium album--1||s__Rhizobium chutanense--4||s__Rhizobium ecuadorense--1||s__Rhizobium esperanzae_A--1||s__Rhizobium grahamii--1||s__Rhizobium leguminosarum_A--1||s__Rhizobium leguminosarum_K--1||s__Rhizobium leguminosarum_N--1||s__Rhizobium lusitanum_C--1||s__Rhizobium sp001692325--1||s__Rhizobium sp002531725--2||s__Rhizobium sp012641395--1||s__Rhizobium sp900472625--1||s__Rhizobium sp902706285--1||s__Rhizobium_B borbori--1||s__Rhizomicrobium sp015654715--1||s__Rhizorhabdus sp001429065--1||s__Rhizorhabdus sp018006725--2||s__Rhodanobacter sp002749725--1||s__Rhodanobacter thiooxydans--1||s__Rhodobacter capsulatus_C--2||s__Rhodoferax antarcticus--1||s__Rhodoferax bucti--1||s__Rhodoferax sp002390825--1||s__Rhodoferax sp002786915--1||s__Rhodoferax sp002943465--5||s__Rhodoferax sp004293725--3||s__Rhodoferax sp013791765--1||s__Rhodoferax sp017997975--1||s__Rhodoferax sp018619435--1||s__Rhodoferax sp903856025--1||s__Rhodoferax sp903870955--1||s__Rhodoferax sp903897005--1||s__Rhodoferax sp903944555--4||s__Rhodoferax_A sp002002705--1||s__Rhodoferax_B koreense--2||s__Rhodoplanes elegans--1||s__Rhodopseudomonas palustris_B--1||s__Rhodopseudomonas palustris_D--2||s__Rhodopseudomonas palustris_H--1||s__Rhodopseudomonas palustris_K--1||s__Rhodovastum atsumiense--1||s__Roseateles sp900109745--1||s__Roseibium aggregatum_C--2||s__Roseibium sp001624695--1||s__Roseibium sp008107755--1||s__Roseinatronobacter sp007692585--1||s__Roseomonas deserti--1||s__Roseomonas vastitatis--8||s__Roseovarius sp018066915--2||s__Rs1 sp013215375--2||s__Rubrimonas cliftonensis--1||s__Rubrivivax gelatinosus--1||s__Rubrivivax gelatinosus_B--1||s__Rubrivivax sp001295865--1||s__Rubrivivax sp001295905--2||s__Rubrivivax sp001464055--1||s__Rubrivivax sp001724995--1||s__Rubrivivax sp016716535--1||s__Rubrivivax sp016719535--1||s__Rubrivivax sp016790225--2||s__Rubrivivax sp016790425--2||s__Rubrivivax sp018780805--1||s__Rubrivivax sp018971105--2||s__Rubrivivax sp903938815--3||s__Rugamonas sp016461825--3||s__Ruminiclostridium_E sp009778065--3||s__S139-21 sp015522385--1||s__SB21 sp008933615--1||s__SCMT01 sp013141175--1||s__SCN-69-89 sp017307915--13||s__SCN-70-22 sp016794835--4||s__SCVQ01 sp004296865--2||s__SG-bin9 sp002083525--1||s__SHVP01 sp009694165--1||s__SIG307 sp017938405--1||s__SKQW01 sp007118805--3||s__SKWO01 sp007128895--1||s__SKXG01 sp007128525--1||s__SKYL01 sp007121755--1||s__SLAK01 sp007126855--1||s__SLFH01 sp007694925--1||s__SLIM01 sp011390365--6||s__SLPV01 sp007131825--1||s__SSSZ01 sp009469685--1||s__SURF-16 sp016208225--7||s__SURF-16 sp018816555--1||s__SURF-21 sp003598015--1||s__SURF-52 sp003599195--1||s__SV1-B22 sp018398915--1||s__SXND01 sp005777235--1||s__SXUL01 sp005790545--2||s__SYBY01 sp005788585--2||s__SYFR01 sp005800325--225||s__SYGV01 sp004296885--1||s__SYLY01 sp005808475--6||s__SZAS-83 sp018241525--55||s__SZUA-309 sp003247835--1||s__SZUA-336 sp003247575--1||s__Saccharibacillus brassicae--6||s__Saccharibacillus deserti--3||s__Saccharibacillus qingshengii--1||s__Saccharospirillum impatiens--1||s__Saccharospirillum mangrovi--1||s__Saccharospirillum sp003054965--1||s__Saccharospirillum sp018402545--3||s__Salinicola rhizosphaerae--1||s__Salinisphaera sp002729955--1||s__Salinispira pacifica--1||s__Salinivibrio siamensis--1||s__Salipiger mucosus--7||s__Scandinavium goeteborgense--1||s__Sedimenticola selenatireducens--1||s__Selenomonas_A sp008271295--1||s__Selenomonas_C sp002351185--1||s__Serratia surfactantfaciens--1||s__Shewanella aestuarii--1||s__Shewanella marisflavi--1||s__Shewanella psychrophila--1||s__Shewanella sp000014665--1||s__Shewanella sp000203935--1||s__Shewanella sp002836205--1||s__Shewanella sp002836275--1||s__Shinella granuli--1||s__Shinella sp001713395--6||s__Siccibacter turicensis--1||s__Siculibacillus lacustris--1||s__Sinorhizobium meliloti_A--1||s__Smithella sp018056685--1||s__Solibacter sp003136215--1||s__Solidesulfovibrio magneticus_A--11||s__Solidesulfovibrio magneticus_B--23||s__Solidesulfovibrio sp003525525--3||s__Solimonas marina--1||s__Solirubrobacter soli--2||s__Sorangium cellulosum_B--1||s__SpSt-1174 sp011046015--3||s__Sphingobium cloacae--1||s__Sphingobium sp014873695--1||s__Sphingomonas abaci--1||s__Sphingomonas adhaesiva--1||s__Sphingomonas hominis--10||s__Sphingomonas parapaucimobilis--2||s__Sphingomonas pseudosanguinis--2||s__Sphingomonas sp000282895--1||s__Sphingomonas sp000632225--3||s__Sphingomonas sp001421535--2||s__Sphingomonas sp007833215--1||s__Sphingomonas sp017745215--1||s__Sphingomonas taxi--1||s__Sphingomonas taxi_B--1||s__Sphingomonas trueperi--2||s__Sphingomonas yabuuchiae--2||s__Sphingomonas_B sp018240865--1||s__Sphingomonas_N oligoaromativorans--1||s__Sphingorhabdus_B sp016742125--1||s__Spiro-10 sp003252395--2||s__Spiro-10 sp004294945--2||s__Spirochaeta_F sp016342385--1||s__Stenotrophomonas bentonitica_A--1||s__Stenotrophomonas cyclobalanopsidis--1||s__Stenotrophomonas daejeonensis--5||s__Stenotrophomonas maltophilia_AD--1||s__Stenotrophomonas maltophilia_AW--1||s__Stenotrophomonas maltophilia_Q--1||s__Steroidobacter_A sp016801985--1||s__Succinivibrio sp900767695--2||s__Sulfotelmatobacter sp003166855--1||s__Sulfotelmatobacter sp003225005--1||s__Sulfuricella sp018823025--1||s__Sulfuricurvum sp002327465--1||s__Sulfuriferula_A nivalis--1||s__Sulfuritalea hydrogenivorans--1||s__Sulfuritalea sp903933395--5||s__Sulfurivermis fontis--2||s__Sulfurivermis sp002376325--1||s__Sulfurospirillum sp002309535--1||s__Superficieibacter sp900766525--1||s__Suttonella indologenes--1||s__Symbiopectobacterium sp015762685--3||s__Syntrophotalea sp002452265--25||s__Syntrophotalea_A sp013619105--1||s__TEKIR-21 sp004524425--1||s__Tardiphaga sp008329525--3||s__Tenderia electrophaga--1||s__Tepidimonas fonticaldi--1||s__Terracidiphilus sp003156495--1||s__Thalassobius aquimarinus--1||s__Thalassospira sp002115825--2||s__Thauera humireducens--1||s__Thauera sp017997795--1||s__Thauera_A rhizosphaerae--1||s__Thioalkalivibrio halophilus--23||s__Thioalkalivibrio sp000025545--1||s__Thioalkalivibrio sp000377785--10||s__Thioalkalivibrio_A sp007120155--1||s__Thiobacillus sp002256995--1||s__Thiobacillus sp018820745--1||s__Thiohalospira halophila--1||s__Thiolinea sp902727945--1||s__Thiomicrorhabdus sp016938655--1||s__Thiothrix unzii--4||s__Tous-C4FEB sp014376585--6||s__Treponema_B putidum--1||s__Treponema_D sp002399405--2||s__Treponema_G sp012517385--1||s__Trichlorobacter sp002423105--1||s__Trichloromonas sp002423365--4||s__Trinickia caryophylli--1||s__Trinickia sp017315705--10||s__U87765 sp018131225--1||s__UBA10428 sp016931575--1||s__UBA11320 sp003452185--3||s__UBA11346 sp003482625--1||s__UBA11358 sp903827955--1||s__UBA11358 sp903922735--1||s__UBA11386 sp016929515--1||s__UBA12037 sp003527485--1||s__UBA12059 sp001829185--2||s__UBA1319 sp002306985--4||s__UBA1321 sp002304345--1||s__UBA1321 sp002306945--2||s__UBA1321 sp017849585--1||s__UBA1426 sp002385825--4||s__UBA1444 sp002329525--1||s__UBA2192 sp002067855--4||s__UBA2250 sp903950295--1||s__UBA2252 sp002382605--1||s__UBA2255 sp002347565--8||s__UBA2262 sp001799255--1||s__UBA2386 sp016793265--1||s__UBA2868 sp017550535--1||s__UBA2913 sp900770895--1||s__UBA3002 sp002346425--1||s__UBA3282 sp002490705--2||s__UBA3824 sp017417315--1||s__UBA3824 sp017530465--2||s__UBA3824 sp017645985--8||s__UBA3824 sp905234655--3||s__UBA3947 sp002385545--1||s__UBA4615 sp002386465--1||s__UBA4615 sp903898725--9||s__UBA5070 sp002414805--1||s__UBA5123 sp002414225--6||s__UBA5123 sp002415465--41||s__UBA5216 sp902825845--1||s__UBA5518 sp903921135--1||s__UBA5518 sp903938575--1||s__UBA5628 sp002421565--29||s__UBA5868 sp002432555--1||s__UBA6159 sp002422345--1||s__UBA6240 sp002441445--3||s__UBA6669 sp002455175--1||s__UBA6669 sp016794725--1||s__UBA6894 sp003669555--1||s__UBA6921 sp016200445--2||s__UBA7109 sp910575605--3||s__UBA7405 sp000755535--2||s__UBA7709 sp002482405--18||s__UBA8260 sp003491925--1||s__UBA8363 sp015228925--1||s__UBA8639 sp009377845--1||s__UBA8639 sp902500695--9||s__UBA9464 sp005801385--1||s__UBA9980 sp002069765--1||s__Undibacterium sp009937955--2||s__Undibacterium sp009937975--1||s__Undibacterium sp014284115--1||s__Usitatibacter palustris--1||s__Usitatibacter sp017880705--1||s__VGRF01 sp016875395--2||s__VKM-B-2647 sp000829455--1||s__Variovorax gossypii--1||s__Variovorax paradoxus_K--1||s__Variovorax sp001426505--4||s__Variovorax sp001541225--1||s__Variovorax sp001984055--3||s__Variovorax sp003952185--1||s__Variovorax sp003984625--1||s__Variovorax sp017744285--6||s__Ventrimonas sp910584845--1||s__Ventrimonas sp910586255--1||s__Vibrio fluvialis--1||s__Vibrio mytili--1||s__Vibrio ouci--1||s__Vibrio sp013114625--1||s__Vibrio sp013369335--1||s__Virgibacillus_E sp900258515--1||s__Vogesella urethralis--1||s__W3P20-009 sp004552385--1||s__WAJ17 sp014174515--1||s__WD6-1 sp003122085--1||s__WHUE01 sp009377375--1||s__WJMR01 sp014727845--1||s__WRJA01 sp009782435--3||s__WRJC01 sp009777355--1||s__WRMH01 sp009787995--1||s__WRMR01 sp009776995--1||s__WSYB01 sp009773645--1||s__XN24 sp011089885--20||s__XY-R5 sp001660395--1||s__XYC1-FULL-37-79 sp001769975--1||s__Xanthomonas arboricola_E--5||s__Xanthomonas cannabis--1||s__Xanthomonas sp905142465--1||s__Xanthomonas vesicatoria--3||s__Xanthomonas_A sacchari--1||s__Xanthomonas_A sontii--3||s__Xanthomonas_A sp014199795--3||s__Xylophilus sp001421705--1||s__Yersinia enterocolitica_H--1||s__Yersinia pekkanenii--1||s__Yoonia sp003551805--1||s__Yoonia vestfoldensis_B--1||s__ZC4RG30 sp003242275--1||s__ZC4RG30 sp903908825--1||s__Zhizhongheella caldifontis--27||s__Zobellella_D taiwanensis--1||s__Zoogloea oleivorans--3||s__Zoogloea sp017302315--1:evalue_avg=5.455645398053904e-09:evalue_max=4.8e-06:evalue_min=6.61e-89:evalue_std=1.3238925722981408e-07:evalue_sum=8.783589090866786e-06:gapopen_avg=0.17267080745341615:gapopen_max=3.0:gapopen_min=0.0:gapopen_std=0.46238062845843503:gapopen_sum=278.0:gtdb_class_counter=c__ABY1--1||c__Acidobacteriae--306||c__Actinomycetia--1||c__Alphaproteobacteria--15||c__Anaeroferrophillalia--3||c__Anaerolineae--3||c__BSN033--7||c__Bacilli--1||c__Bacteroidia--1||c__Bdellovibrionia--2||c__Bradymonadia--6||c__Brocadiae--1||c__Campylobacteria--1||c__Chitinivibrionia--2||c__Clostridia--16||c__Cyanobacteriia--6||c__DSM-4660--12||c__Dehalococcoidia--1||c__Desulfarculia--21||c__Desulfobaccia--8||c__Desulfobacteria--53||c__Desulfobulbia--28||c__Desulfovibrionia--1||c__Desulfuromonadia--4||c__Dissulfuribacteria--4||c__Gammaproteobacteria--39||c__Hydrogenedentia--2||c__JACQYL01--2||c__JACRHL01--1||c__JADFXK01--6||c__JAHITG01--4||c__Kiritimatiellae--3||c__Krumholzibacteria--12||c__Latescibacteria--1||c__Lentisphaeria--1||c__Leptospirae--2||c__MSB-5A5--1||c__Myxococcia--5||c__Negativicutes--3||c__Nitrospiria--1||c__Oligoflexia--1||c__Ozemobacteria--4||c__Phycisphaerae--1||c__Planctomycetia--54||c__Polyangia--5||c__RBG-16-71-46--2||c__Rhodothermia--17||c__SAR324--1||c__SHA-98--1||c__SZUA-182--1||c__SZUA-567--2||c__Syntrophia--25||c__Syntrophobacteria--10||c__UBA10988--2||c__UBA11346--5||c__UBA1135--8||c__UBA2361--1||c__UBA4882--1||c__UBA6191--2||c__UBA6919--9||c__UBA7883--7||c__Vampirovibrionia--2||c__Verrucomicrobiae--824||c__Vicinamibacteria--27||c__WTBG01--3:gtdb_domain_counter=d__Bacteria--1602:gtdb_family_counter=f__0-14-0-80-60-11--8||f__2-12-FULL-60-25--1||f__4be13--6||f__Acidaminobacteraceae--1||f__Acidobacteriaceae--60||f__Akkermansiaceae--1||f__Anaeroferrophillaceae--1||f__Anaerotignaceae--1||f__Arcobacteraceae--1||f__B13-G15--7||f__B25-G16--1||f__BJHT01--1||f__Balneolaceae--6||f__Bdellovibrionaceae--2||f__Bryobacteraceae--241||f__Burkholderiaceae--9||f__CAIKKV01--2||f__CAIMTB01--22||f__CAIMUX01--2||f__CAIQCK01--6||f__CAIQOK01--1||f__CAIXSY01--1||f__CAIYYI01--8||f__CAIZGN01--1||f__CAJPTX01--1||f__CG1-02-43-26--1||f__Cellulomonadaceae--1||f__Cellulosilyticaceae--4||f__Chitinispirillaceae--1||f__Chitinivibrionaceae--1||f__Chromatiaceae--4||f__Cyanobiaceae--6||f__DEV007--4||f__DSM-9756--6||f__DSYF01--5||f__DTGQ01--1||f__DTHC01--3||f__DTU025--1||f__Desulfarculaceae--21||f__Desulfatiglandaceae--4||f__Desulfatirhabdiaceae--5||f__Desulfobacteraceae--5||f__Desulfococcaceae--28||f__Desulfohalobiaceae--1||f__Desulforegulaceae--1||f__Desulfurivibrionaceae--26||f__Devosiaceae--10||f__Dissulfurirhabdaceae--1||f__Erysipelotrichaceae--1||f__F1-12-MAGs170--9||f__GAS474--35||f__GCA-002686595--6||f__GWF2-45-14--1||f__GWF2-57-35--1||f__Ga0077536--3||f__Gastranaerophilaceae--2||f__Geopsychrobacteraceae--3||f__HGW-15--4||f__HLUCCA01--1||f__Haliangiaceae--4||f__Hydrogenedentaceae--1||f__J093--1||f__JAABTS01--5||f__JAADEO01--2||f__JAAYKM01--5||f__JABSRG01--7||f__JABWAM01--4||f__JACQYL01--2||f__JACRGQ01--4||f__JACRHL01--1||f__JACRJZ01--1||f__JACRLM01--1||f__JADFXK01--6||f__JADJPG01--9||f__JAFNAJ01--15||f__JAGOGO01--3||f__JAHITG01--4||f__KCTC-12870--1||f__Koribacteraceae--3||f__LZORAL124-64-63--12||f__Lachnospiraceae--3||f__Latescibacteraceae--1||f__Leptospiraceae--2||f__M1805--4||f__Magnetomoraceae--1||f__Methylomonadaceae--2||f__Methylophilaceae--1||f__Myxococcaceae--5||f__NGM72-4--3||f__Natronogracilivirgulaceae--6||f__Nitrincolaceae--1||f__Nitrospiraceae--1||f__Opitutaceae--455||f__Oscillospiraceae--1||f__Ozemobacteraceae--4||f__PHBD01--4||f__Palsa-1400--19||f__Planctomycetaceae--1||f__Polyangiaceae--1||f__RI-55--4||f__Rhizobiaceae--1||f__Rhodobacteraceae--3||f__Rhodospirillaceae--1||f__Ruminococcaceae--2||f__S012-135--2||f__SIBE01--4||f__SM1A02--1||f__SURF-3--2||f__SXTU01--1||f__SZUA-567--2||f__SbA1--1||f__Scalinduaceae--1||f__Selenomonadaceae--2||f__Silvanigrellaceae--1||f__Smithellaceae--5||f__Sporomusaceae--1||f__Steroidobacteraceae--12||f__Syntrophaceae--1||f__Syntrophobacteraceae--3||f__Syntrophotaleaceae--1||f__Tepidiformaceae--1||f__Terrimicrobiaceae--7||f__Thermodesulforhabdaceae--1||f__Thermotaleaceae--1||f__Thiomicrospiraceae--1||f__UBA10988--2||f__UBA11320--20||f__UBA11346--5||f__UBA11358--37||f__UBA11657--3||f__UBA1268--53||f__UBA1319--22||f__UBA1321--42||f__UBA1532--6||f__UBA2210--1||f__UBA2386--2||f__UBA2999--12||f__UBA3015--3||f__UBA3076--3||f__UBA4778--2||f__UBA5518--5||f__UBA5962--2||f__UBA6191--2||f__UBA6623--1||f__UBA6807--5||f__UBA6821--3||f__UBA6919--9||f__UBA7883--2||f__UBA8199--13||f__UBA8346--1||f__UBA8958--2||f__UBA9464--29||f__UM-FILTER-46-8--1||f__VENL01--1||f__Verruco-01--46||f__WOZS01--1||f__XYD2-FULL-50-16--1:gtdb_genus_counter=g__2-12-FULL-65-11--1||g__AM-0621--1||g__Acidobacterium--3||g__Agathobacter--1||g__Alpha-05--1||g__Anaeroferrophillus--1||g__Anaerotignum--1||g__Anaerovibrio--2||g__Archangium_A--4||g__Arctic95D-9--4||g__Arsenicitalea--1||g__Avoscillospira_A--1||g__B111-G9--1||g__B13-G15--2||g__B1SED10-16--1||g__B73-G16--1||g__BAIKAL-G1-2R--3||g__BD1--3||g__BJHT01--1||g__BM506--1||g__BOG-1363--1||g__BOG-224--4||g__BOG-234--29||g__Bacteroides_D--1||g__Bdellovibrio--2||g__Bog-375--12||g__Bryobacter--2||g__Bryocella--7||g__Butyribacter--1||g__CADEFD01--2||g__CADEFT01--28||g__CAIKBL01--3||g__CAIKKV01--2||g__CAIKMS01--1||g__CAIKNB01--1||g__CAIKZZ01--1||g__CAILNN01--1||g__CAIMTB01--22||g__CAIMWS01--12||g__CAINDO01--6||g__CAINDZ01--8||g__CAIOHZ01--2||g__CAIQCK01--6||g__CAIQOK01--1||g__CAIQPK01--2||g__CAIQQB01--2||g__CAIRSA01--4||g__CAISJI01--3||g__CAITWF01--20||g__CAIUEN01--14||g__CAIUVD01--4||g__CAIVQB01--6||g__CAIVVT01--2||g__CAIWAH01--7||g__CAIXSY01--1||g__CAIYFD01--1||g__CAIYLH01--5||g__CAIYUN01--2||g__CAIYVA01--1||g__CAIYYI01--8||g__CAIZES01--1||g__CAIZGN01--1||g__CAJCBL01--41||g__CG1-02-43-26--1||g__CG2-30-51-40--1||g__COE1--1||g__CYK-10--1||g__Cellulomonas--1||g__Chitinivibrio--1||g__Cyanobium--1||g__Cyanobium_A--4||g__DRWS01--1||g__DSCM01--2||g__DSDU01--2||g__DSVZ01--1||g__DSYF01--5||g__DSZL01--2||g__DTGQ01--1||g__DTHB01--1||g__DTHC01--3||g__DTJU01--2||g__DTKJ01--3||g__DTKY01--2||g__DTPO01--1||g__Desulfacinum--3||g__Desulfamplus--2||g__Desulfarculus--5||g__Desulfatiglans--2||g__Desulfatirhabdium--2||g__Desulfobacterium_B--1||g__Desulfocarbo--4||g__Desulfoglaeba--2||g__Desulfohalobium--1||g__Desulfonema--4||g__Desulfonema_B--6||g__Desulfonema_C--6||g__Desulforegula--1||g__Desulforhabdus--1||g__Desulfosalsimonas--1||g__Desulfosoma--1||g__Desulfotignum--2||g__Desulfuromusa--1||g__Dethiosulfatarculus--3||g__Devosia_A--5||g__Didemnitutus--59||g__Dissulfurirhabdus--1||g__Donghicola--1||g__ER46--56||g__EW11--14||g__Edaphobacter--8||g__Epulopiscium_B--4||g__Ereboglobus--6||g__F1-120-MAGs170--9||g__F1-140-MAGs142--1||g__F1-20-MAGs016--10||g__Fen-1166--2||g__Fen-1467--4||g__GAS474--35||g__GCA-002401295--1||g__GCA-2402105--1||g__GUT77--1||g__GWF2-44-16--1||g__GWF2-57-35--1||g__Ga0077553--10||g__Geminisphaera--5||g__Geopsychrobacter--1||g__Geosporobacter--1||g__Glo-17--1||g__Gracilimonas--1||g__Granulicella_C--14||g__Granulicella_D--11||g__HGW-15--3||g__HLUCCA01--1||g__HXMU1420-13--1||g__Halochromatium--4||g__Hydrogenedens--1||g__Hydrogenispora--1||g__J108--9||g__JAABRU01--6||g__JAABSP01--3||g__JAABSQ01--2||g__JAABTD01--4||g__JAABTE01--3||g__JAABTS01--5||g__JAADIV01--4||g__JAAYKM01--5||g__JAAYUJ01--2||g__JABFRY01--2||g__JABSRG01--7||g__JACADU01--1||g__JACMLA01--4||g__JACQEX01--1||g__JACQFT01--5||g__JACQHZ01--4||g__JACQYL01--2||g__JACQZB01--2||g__JACQZT01--1||g__JACRDC01--6||g__JACRGQ01--2||g__JACRGR01--1||g__JACRHL01--1||g__JACRJZ01--1||g__JACRLM01--1||g__JACTMJ01--3||g__JADFXK01--6||g__JADFXM01--2||g__JADFYG01--2||g__JADGBM01--1||g__JADJPG01--9||g__JADJQY01--2||g__JAEUJQ01--1||g__JAEUQQ01--15||g__JAFGAC01--1||g__JAFGCZ01--8||g__JAFGMP01--1||g__JAFGQS01--1||g__JAFGRE01--2||g__JAFGWW01--1||g__JAFLBB01--20||g__JAGOGO01--1||g__JAGOIO01--1||g__JAHITG01--4||g__JAHJAA01--1||g__JAHJIQ01--1||g__JAHJJF01--1||g__JdFR-95--3||g__KMM-3653--1||g__LW23--2||g__LZORAL124-64-63--3||g__Lacunisphaera--25||g__Limisphaera--3||g__Limnohabitans_A--1||g__Luteolibacter--1||g__M1805--4||g__M30B53--1||g__M55B121--1||g__MES10--1||g__MWDT01--15||g__Magnetomorum--1||g__Malaciobacter--1||g__Malonomonas--1||g__Massilia--1||g__Methylomarinum--2||g__Methylovorus--1||g__NORP259--4||g__Nibricoccus--20||g__OMJK01--1||g__Opi-474--10||g__Opitutus--18||g__PALSA-1440--1||g__PBB1--2||g__PHBD01--4||g__PNKC01--1||g__PNKE01--10||g__PSRJ01--6||g__PSRM01--2||g__Palsa-1400--5||g__Palsa-1447--28||g__Palsa-187--5||g__Palsa-89--29||g__Paludibaculum--24||g__Pelagibacterium--3||g__Pelagicoccus--54||g__Pla163--2||g__QWOP01--14||g__QWOQ01--3||g__QWPN01--19||g__R2A130--1||g__RAAP-1--3||g__REEB01--4||g__RFXW01--1||g__RI-231--1||g__RI-55--4||g__RPPU01--1||g__RS62--2||g__Rariglobus--18||g__Rhodoferax--2||g__Rs1--1||g__Ruficoccus--1||g__S012-135--2||g__S141-66--1||g__SIG230--1||g__SKIC01--4||g__SLJN01--2||g__SURF-16--3||g__SURF-52--3||g__SXTU01--1||g__SXXZ01--4||g__SYFR01--1||g__SZUA-567--1||g__Scalindua--1||g__Silvibacterium--5||g__Solibacter--12||g__Sporomusa--1||g__Sporosalibacterium--1||g__Sulfopaludibacter--16||g__Sulfotelmatobacter--1||g__Synechococcus_C--1||g__Syntrophotalea_A--1||g__Syntrophus--1||g__TMP-7--13||g__TOLSYN--3||g__Terracidiphilus--3||g__Terriglobus_A--7||g__Thermodesulforhabdus--1||g__Thiomicrospira--1||g__Tous-C4FEB--4||g__UBA10988--2||g__UBA11320--20||g__UBA11358--36||g__UBA1319--10||g__UBA1321--40||g__UBA2033--2||g__UBA2192--2||g__UBA2262--10||g__UBA2376--4||g__UBA2377--2||g__UBA2386--2||g__UBA3015--3||g__UBA3076--3||g__UBA5123--2||g__UBA5389--1||g__UBA5518--5||g__UBA6078--1||g__UBA6176--2||g__UBA6191--1||g__UBA6669--33||g__UBA6807--2||g__UBA6821--3||g__UBA6919--9||g__UBA693--10||g__UBA6984--1||g__UBA7797--3||g__UBA8904--3||g__UBA8958--2||g__UBA9464--9||g__UBA967--7||g__UMGS1889--2||g__VFZE01--2||g__VGSQ01--1||g__VHCZ01--4||g__VMSU01--1||g__Verruco-01--26||g__WHSN01--7||g__WJIJ01--1||g__WOUP01--12||g__WOZS01--1||g__WRGD01--2||g__WYBW01--1||g__XYD12-FULL-50-9--1||g__ZC4RG30--2:gtdb_order_counter=o__Acidobacteriales--64||o__Actinomycetales--1||o__Anaeroferrophillales--3||o__Anaerolineales--3||o__B13-G15--7||o__Bacteroidales--1||o__Balneolales--17||o__Bdellovibrionales--2||o__Brocadiales--1||o__Bryobacterales--242||o__Burkholderiales--10||o__CAIKKV01--2||o__CAIMUX01--2||o__Campylobacterales--1||o__Chitinivibrionales--2||o__Chromatiales--4||o__Chthoniobacterales--10||o__DTGQ01--1||o__DTUO25--1||o__Desulfarculales--21||o__Desulfatiglandales--12||o__Desulfobaccales--8||o__Desulfobacterales--53||o__Desulfobulbales--28||o__Desulfovibrionales--1||o__Desulfuromonadales--4||o__Dissulfuribacterales--4||o__Erysipelotrichales--1||o__Ga0077536--3||o__Gastranaerophilales--2||o__Haliangiales--4||o__Hydrogenedentiales--2||o__JABWAM01--4||o__JACQYL01--2||o__JACRGQ01--4||o__JACRHL01--1||o__JADFXK01--6||o__JAGOGO01--3||o__JAHITG01--4||o__LD1-PB3--1||o__LZORAL124-64-63--12||o__Lachnospirales--10||o__Latescibacterales--1||o__Leptospirales--2||o__Methylacidiphilales--80||o__Methylococcales--2||o__Myxococcales--5||o__Nitrospirales--1||o__Opitutales--510||o__Oscillospirales--3||o__Ozemobacterales--4||o__PCC-6307--6||o__Palsa-1439--6||o__Pedosphaerales--209||o__Peptostreptococcales--2||o__Phycisphaerales--1||o__Pirellulales--53||o__Planctomycetales--1||o__Polyangiales--1||o__Pseudomonadales--6||o__Rhizobiales--11||o__Rhodobacterales--3||o__Rhodospirillales--1||o__SG8-24--1||o__SZUA-567--2||o__Selenomonadales--2||o__Silvanigrellales--1||o__Sporomusales--1||o__Steroidobacterales--12||o__Syntrophales--25||o__Syntrophobacterales--10||o__Tepidiformales--1||o__Thiomicrospirales--1||o__Tissierellales--1||o__UBA10988--2||o__UBA11346--5||o__UBA1135--6||o__UBA2361--1||o__UBA2386--2||o__UBA2770--1||o__UBA6191--2||o__UBA6919--9||o__UBA7883--3||o__UBA7976--6||o__UBA8346--1||o__UM-FILTER-46-8--1||o__Verrucomicrobiales--5||o__Vicinamibacterales--27||o__Victivallales--1||o__XYD2-FULL-50-16--1:gtdb_phylum_counter=p__Acidobacteriota--333||p__Actinobacteriota--1||p__Armatimonadota--2||p__Bacteroidota--18||p__Bdellovibrionota--3||p__Bdellovibrionota_C--1||p__Campylobacterota--1||p__Chloroflexota--4||p__Cyanobacteria--8||p__Desulfobacterota--183||p__Desulfobacterota_C--3||p__Desulfobacterota_I--1||p__Eisenbacteria--2||p__Fibrobacterota--2||p__Firmicutes--1||p__Firmicutes_A--16||p__Firmicutes_C--3||p__Firmicutes_G--2||p__Hydrogenedentota--2||p__Krumholzibacteriota--12||p__Latescibacterota--1||p__Myxococcota--16||p__Nitrospinota--7||p__Nitrospirota--2||p__Patescibacteria--1||p__Planctomycetota--71||p__Proteobacteria--54||p__Riflebacteria--4||p__SAR324--1||p__SZUA-182--1||p__Spirochaetota--15||p__UBP17--2||p__Verrucomicrobiota--828||p__Zixibacteria--1:gtdb_species_counter=s__2-12-FULL-65-11 sp001767495--1||s__AM-0621 sp900299185--1||s__Acidobacterium capsulatum--2||s__Acidobacterium capsulatum_A--1||s__Agathobacter sp017523185--1||s__Alpha-05 sp001603335--1||s__Anaeroferrophillus wilburensis--1||s__Anaerotignum sp905214825--1||s__Anaerovibrio sp900548165--1||s__Anaerovibrio sp900768695--1||s__Archangium_A sp903905455--4||s__Arctic95D-9 sp002288445--2||s__Arctic95D-9 sp002396885--2||s__Arsenicitalea aurantiaca--1||s__Avoscillospira_A avistercoris--1||s__B111-G9 sp003646865--1||s__B13-G15 sp003646705--2||s__B1SED10-16 sp007135795--1||s__B73-G16 sp003646585--1||s__BAIKAL-G1-2R sp002737405--1||s__BAIKAL-G1-2R sp903877395--2||s__BD1 sp003569365--1||s__BD1 sp003670425--2||s__BJHT01 sp014193395--1||s__BM506 sp018822545--1||s__BOG-1363 sp003136555--1||s__BOG-224 sp903882645--2||s__BOG-224 sp903925975--2||s__BOG-234 sp010084195--1||s__BOG-234 sp903825445--6||s__BOG-234 sp903893525--3||s__BOG-234 sp903900705--4||s__BOG-234 sp903907865--5||s__BOG-234 sp903923395--6||s__BOG-234 sp903925015--3||s__BOG-234 sp903929755--1||s__Bacteroides_D periocalifornicus--1||s__Bdellovibrio sp002381805--1||s__Bdellovibrio sp013360185--1||s__Bog-375 sp003164035--12||s__Bryobacter aggregatus--1||s__Bryobacter sp016870995--1||s__Bryocella elongata--7||s__Butyribacter sp017476305--1||s__CADEFD01 sp902826515--2||s__CADEFT01 sp016213775--7||s__CADEFT01 sp016789745--10||s__CADEFT01 sp016789755--2||s__CADEFT01 sp018268935--6||s__CADEFT01 sp019187195--2||s__CADEFT01 sp902826685--1||s__CAIKBL01 sp903825645--3||s__CAIKKV01 sp903828035--2||s__CAIKMS01 sp903828595--1||s__CAIKNB01 sp903828685--1||s__CAIKZZ01 sp903832085--1||s__CAILNN01 sp903896505--1||s__CAIMTB01 sp016795425--13||s__CAIMTB01 sp903844265--9||s__CAIMWS01 sp903845125--12||s__CAINDO01 sp903847385--6||s__CAINDZ01 sp016703265--1||s__CAINDZ01 sp016712675--2||s__CAINDZ01 sp903847545--1||s__CAINDZ01 sp903859215--2||s__CAINDZ01 sp903912525--2||s__CAIOHZ01 sp903858165--2||s__CAIQCK01 sp016235595--6||s__CAIQOK01 sp903873415--1||s__CAIQPK01 sp903873705--2||s__CAIQQB01 sp903873805--2||s__CAIRSA01 sp903881085--4||s__CAISJI01 sp903885565--3||s__CAITWF01 sp903840415--7||s__CAITWF01 sp903896015--13||s__CAIUEN01 sp903898185--14||s__CAIUVD01 sp903902515--4||s__CAIVQB01 sp903907995--3||s__CAIVQB01 sp903922605--3||s__CAIVVT01 sp903909435--2||s__CAIWAH01 sp903821635--3||s__CAIWAH01 sp903910585--4||s__CAIXSY01 sp903922175--1||s__CAIYFD01 sp903925425--1||s__CAIYLH01 sp903879335--1||s__CAIYLH01 sp903908265--3||s__CAIYLH01 sp903927005--1||s__CAIYUN01 sp903929355--2||s__CAIYVA01 sp903929455--1||s__CAIYYI01 sp903930345--8||s__CAIZES01 sp903932045--1||s__CAIZGN01 sp903932505--1||s__CAJCBL01 sp016711225--17||s__CAJCBL01 sp019136515--10||s__CAJCBL01 sp903960515--14||s__CG1-02-43-26 sp001872735--1||s__CG2-30-51-40 sp001874005--1||s__COE1 sp009774345--1||s__CYK-10 sp903873585--1||s__Cellulomonas sp018898235--1||s__Chitinivibrio alkaliphilus--1||s__Cyanobium sp903831165--1||s__Cyanobium_A sp013205255--1||s__Cyanobium_A sp015840335--3||s__DRWS01 sp011388425--1||s__DSCM01 sp011049115--1||s__DSCM01 sp016938065--1||s__DSDU01 sp011056835--1||s__DSDU01 sp016936905--1||s__DSVZ01 sp015075445--1||s__DSYF01 sp017853715--5||s__DSZL01 sp011367125--2||s__DTGQ01 sp011338205--1||s__DTHB01 sp011334855--1||s__DTHC01 sp011334845--3||s__DTJU01 sp011361925--1||s__DTJU01 sp011370455--1||s__DTKJ01 sp011333555--1||s__DTKJ01 sp011358955--1||s__DTKJ01 sp011389355--1||s__DTKY01 sp011333485--2||s__DTPO01 sp011357885--1||s__Desulfacinum hydrothermale--1||s__Desulfacinum infernum--1||s__Desulfacinum sp014359885--1||s__Desulfamplus magnetovallimortis--1||s__Desulfamplus sp015231395--1||s__Desulfarculus baarsii--5||s__Desulfatiglans sp900498135--2||s__Desulfatirhabdium butyrativorans--1||s__Desulfatirhabdium butyrativorans_A--1||s__Desulfobacterium_B sp016342325--1||s__Desulfocarbo indianensis--4||s__Desulfoglaeba alkanexedens--2||s__Desulfohalobium retbaense--1||s__Desulfonema limicola--4||s__Desulfonema_B ishimotonii--6||s__Desulfonema_C magnum--6||s__Desulforegula conservatrix--1||s__Desulforhabdus sp007244385--1||s__Desulfosalsimonas propionicica--1||s__Desulfosoma caldarium--1||s__Desulfotignum sp011389715--2||s__Desulfuromusa sp016744595--1||s__Dethiosulfatarculus sandiegensis--3||s__Devosia_A nanyangense--1||s__Devosia_A sp001899075--1||s__Devosia_A sp004144345--1||s__Devosia_A sp014873135--1||s__Devosia_A sp015657675--1||s__Didemnitutus sp013821985--6||s__Didemnitutus sp013822585--6||s__Didemnitutus sp016187925--5||s__Didemnitutus sp016187945--10||s__Didemnitutus sp016217545--18||s__Didemnitutus sp017991595--3||s__Didemnitutus sp903885525--11||s__Dissulfurirhabdus thermomarina--1||s__Donghicola eburneus--1||s__ER46 sp002288455--8||s__ER46 sp003054705--16||s__ER46 sp016222805--14||s__ER46 sp016235555--11||s__ER46 sp903820035--7||s__EW11 sp003054665--14||s__Edaphobacter dinghuensis_A--2||s__Edaphobacter sp000421065--2||s__Edaphobacter sp018449545--2||s__Edaphobacter sp018449715--2||s__Epulopiscium_B sp000171335--1||s__Epulopiscium_B sp001983555--1||s__Epulopiscium_B sp001995005--1||s__Epulopiscium_B sp002007295--1||s__Ereboglobus sp001650175--6||s__F1-120-MAGs170 sp005777315--6||s__F1-120-MAGs170 sp009695275--3||s__F1-140-MAGs142 sp005790565--1||s__F1-20-MAGs016 sp005791575--2||s__F1-20-MAGs016 sp009924545--3||s__F1-20-MAGs016 sp016872555--2||s__F1-20-MAGs016 sp018970785--3||s__Fen-1166 sp903907985--2||s__Fen-1467 sp003142955--2||s__Fen-1467 sp003157575--2||s__GAS474 sp900105685--17||s__GAS474 sp903889845--18||s__GCA-002401295 sp002401295--1||s__GCA-2402105 sp002402105--1||s__GUT77 sp001462255--1||s__GWF2-44-16 sp001803225--1||s__GWF2-57-35 sp001804865--1||s__Ga0077553 sp001464575--2||s__Ga0077553 sp016185425--1||s__Ga0077553 sp016789905--3||s__Ga0077553 sp016871055--2||s__Ga0077553 sp016871155--2||s__Geminisphaera colitermitum--3||s__Geminisphaera sp000242935--2||s__Geopsychrobacter sp009993495--1||s__Geosporobacter ferrireducens--1||s__Glo-17 sp014730255--1||s__Gracilimonas mengyeensis--1||s__Granulicella_C pectinivorans--1||s__Granulicella_C sibirica--10||s__Granulicella_C sp903970285--3||s__Granulicella_D aggregans--10||s__Granulicella_D sp903642265--1||s__HGW-15 sp002840535--1||s__HGW-15 sp016926135--2||s__HLUCCA01 sp001314545--1||s__HXMU1420-13 sp017640605--1||s__Halochromatium glycolicum--1||s__Halochromatium modestohalophilus--1||s__Halochromatium salexigens--1||s__Halochromatium sp009908845--1||s__Hydrogenedens terephthalicus--1||s__Hydrogenispora ethanolica--1||s__J108 sp014879845--9||s__JAABRU01 sp011390755--6||s__JAABSP01 sp011390345--3||s__JAABSQ01 sp011390315--2||s__JAABTD01 sp011389855--3||s__JAABTD01 sp011390065--1||s__JAABTE01 sp011390035--3||s__JAABTS01 sp011389735--5||s__JAADIV01 sp011330685--3||s__JAADIV01 sp013151175--1||s__JAAYKM01 sp012522415--2||s__JAAYKM01 sp019136935--3||s__JAAYUJ01 sp012517315--1||s__JAAYUJ01 sp012517775--1||s__JABFRY01 sp013140955--2||s__JABSRG01 sp013215165--7||s__JACADU01 sp013388415--1||s__JACMLA01 sp014379815--4||s__JACQEX01 sp016200345--1||s__JACQFT01 sp016199925--5||s__JACQHZ01 sp016198745--4||s__JACQYL01 sp016208165--2||s__JACQZB01 sp016207925--2||s__JACQZT01 sp016213755--1||s__JACRDC01 sp016208115--3||s__JACRDC01 sp016218705--3||s__JACRGQ01 sp016217735--2||s__JACRGR01 sp016212275--1||s__JACRHL01 sp016212085--1||s__JACRJZ01 sp016219875--1||s__JACRLM01 sp016235255--1||s__JACTMJ01 sp014584705--3||s__JADFXK01 sp015233055--2||s__JADFXK01 sp015233285--1||s__JADFXK01 sp015233295--1||s__JADFXK01 sp015233625--2||s__JADFXM01 sp015232575--2||s__JADFYG01 sp015233155--2||s__JADGBM01 sp015231515--1||s__JADJPG01 sp016713365--9||s__JADJQY01 sp016712505--2||s__JAEUJQ01 sp016879935--1||s__JAEUQQ01 sp016789685--15||s__JAFGAC01 sp016933835--1||s__JAFGCZ01 sp016932335--8||s__JAFGMP01 sp016927495--1||s__JAFGQS01 sp016935565--1||s__JAFGRE01 sp016935335--2||s__JAFGWW01 sp016936955--1||s__JAFLBB01 sp016713735--10||s__JAFLBB01 sp017304135--10||s__JAGOGO01 sp017996625--1||s__JAGOIO01 sp017995595--1||s__JAHITG01 sp018817865--4||s__JAHJAA01 sp018814305--1||s__JAHJIQ01 sp018823285--1||s__JAHJJF01 sp018823135--1||s__JdFR-95 sp002011835--3||s__KMM-3653 sp016901225--1||s__LW23 sp003054695--2||s__LZORAL124-64-63 sp002747875--1||s__LZORAL124-64-63 sp016744705--1||s__LZORAL124-64-63 sp019038745--1||s__Lacunisphaera lenta--9||s__Lacunisphaera limnophila--8||s__Lacunisphaera sp016795545--2||s__Lacunisphaera sp903898675--6||s__Limisphaera ngatamarikiensis--3||s__Limnohabitans_A sp017848645--1||s__Luteolibacter sp903837825--1||s__M1805 sp006226965--4||s__M30B53 sp016779265--1||s__M55B121 sp018400255--1||s__MES10 sp009711805--1||s__MWDT01 sp002070825--7||s__MWDT01 sp016217595--8||s__Magnetomorum sp002753725--1||s__Malaciobacter halophilus--1||s__Malonomonas sp013152145--1||s__Massilia atriviolacea--1||s__Methylomarinum sp006844585--1||s__Methylomarinum sp006844705--1||s__Methylovorus glucosotrophus--1||s__NORP259 sp016764635--4||s__Nibricoccus aquaticus--14||s__Nibricoccus sp016721945--6||s__OMJK01 sp900299325--1||s__Opi-474 sp903825285--7||s__Opi-474 sp903830425--3||s__Opitutus sp903877135--5||s__Opitutus terrae--13||s__PALSA-1440 sp003152225--1||s__PBB1 sp002281415--1||s__PBB1 sp903905475--1||s__PHBD01 sp002841865--2||s__PHBD01 sp013177825--2||s__PNKC01 sp013822275--1||s__PNKE01 sp003487005--4||s__PNKE01 sp013822245--4||s__PNKE01 sp014860455--2||s__PSRJ01 sp003175985--5||s__PSRJ01 sp019242155--1||s__PSRM01 sp003176045--2||s__Palsa-1400 sp003138485--4||s__Palsa-1400 sp003140095--1||s__Palsa-1447 sp003151495--4||s__Palsa-1447 sp903834135--1||s__Palsa-1447 sp903887455--11||s__Palsa-1447 sp903890485--3||s__Palsa-1447 sp903916755--2||s__Palsa-1447 sp903919205--7||s__Palsa-187 sp003170295--3||s__Palsa-187 sp903892565--2||s__Palsa-89 sp003132905--3||s__Palsa-89 sp003162425--15||s__Palsa-89 sp003166875--11||s__Paludibaculum fermentans--6||s__Paludibaculum sp002298225--1||s__Paludibaculum sp016213725--2||s__Paludibaculum sp016215215--2||s__Paludibaculum sp016721425--8||s__Paludibaculum sp017307505--3||s__Paludibaculum usitatus_A--2||s__Pelagibacterium lentulum--1||s__Pelagibacterium limicola--1||s__Pelagibacterium sp003390885--1||s__Pelagicoccus albus--14||s__Pelagicoccus mobilis--17||s__Pelagicoccus sp000155695--12||s__Pelagicoccus sp014803405--11||s__Pla163 sp007750655--2||s__QWOP01 sp003669605--3||s__QWOP01 sp009691925--2||s__QWOP01 sp903885855--3||s__QWOP01 sp903949225--3||s__QWOP01 sp903951635--3||s__QWOQ01 sp003669585--3||s__QWPN01 sp003669255--1||s__QWPN01 sp003670825--1||s__QWPN01 sp003671185--1||s__QWPN01 sp005789975--2||s__QWPN01 sp014192425--2||s__QWPN01 sp016872925--2||s__QWPN01 sp016872955--2||s__QWPN01 sp018970605--2||s__QWPN01 sp903831155--2||s__QWPN01 sp903917235--3||s__QWPN01 sp903958265--1||s__R2A130 sp013214695--1||s__RAAP-1 sp001443525--1||s__RAAP-1 sp016219185--1||s__RAAP-1 sp903909505--1||s__REEB01 sp007695295--4||s__RFXW01 sp009921245--1||s__RI-231 sp016125275--1||s__RI-55 sp016124235--4||s__RPPU01 sp003819975--1||s__RS62 sp000496475--2||s__Rariglobus hedericola--10||s__Rariglobus sp903876795--8||s__Rhodoferax sp009925925--1||s__Rhodoferax sp903876045--1||s__Rs1 sp002163025--1||s__Ruficoccus amylovorans--1||s__S012-135 sp015488275--2||s__S141-66 sp015490455--1||s__SIG230 sp017532345--1||s__SKIC01 sp007116685--4||s__SLJN01 sp007131535--2||s__SURF-16 sp003249165--1||s__SURF-16 sp018816555--1||s__SURF-16 sp018897105--1||s__SURF-52 sp003599195--2||s__SURF-52 sp016208235--1||s__SXTU01 sp016235545--1||s__SXXZ01 sp903930165--4||s__SYFR01 sp005800325--1||s__SZUA-567 sp003249795--1||s__Scalindua arabica--1||s__Silvibacterium bohemicum--5||s__Solibacter sp003136215--4||s__Solibacter sp018268835--4||s__Solibacter usitatus_A--4||s__Sporomusa acidovorans--1||s__Sporosalibacterium faouarense--1||s__Sulfopaludibacter sp900290315--16||s__Sulfotelmatobacter sp003165855--1||s__Synechococcus_C sp000230675--1||s__Syntrophotalea_A sp013619105--1||s__Syntrophus sp002067815--1||s__TMP-7 sp018268715--13||s__TOLSYN sp903832295--3||s__Terracidiphilus savannae--1||s__Terracidiphilus sp018268915--2||s__Terriglobus_A albidus--4||s__Terriglobus_A sp013361705--3||s__Thermodesulforhabdus norvegica--1||s__Thiomicrospira sp002421475--1||s__Tous-C4FEB sp009919985--1||s__Tous-C4FEB sp014376585--3||s__UBA10988 sp016235455--2||s__UBA11320 sp003452185--9||s__UBA11320 sp016199985--3||s__UBA11320 sp016793885--8||s__UBA11358 sp003133815--1||s__UBA11358 sp003151855--3||s__UBA11358 sp903827955--5||s__UBA11358 sp903835255--6||s__UBA11358 sp903847285--3||s__UBA11358 sp903850425--9||s__UBA11358 sp903884535--1||s__UBA11358 sp903911825--3||s__UBA11358 sp903944085--5||s__UBA1319 sp002306985--10||s__UBA1321 sp002304345--16||s__UBA1321 sp002306945--4||s__UBA1321 sp017849585--20||s__UBA2033 sp002333425--1||s__UBA2033 sp013297885--1||s__UBA2192 sp002067855--2||s__UBA2262 sp001799285--1||s__UBA2262 sp002347095--1||s__UBA2262 sp002347185--1||s__UBA2262 sp002841785--1||s__UBA2262 sp013349295--2||s__UBA2262 sp013791995--1||s__UBA2262 sp018829945--1||s__UBA2262 sp018830485--1||s__UBA2262 sp903869265--1||s__UBA2376 sp016707895--1||s__UBA2376 sp016794525--2||s__UBA2376 sp018057825--1||s__UBA2377 sp903952145--2||s__UBA2386 sp016794485--2||s__UBA3015 sp903905395--1||s__UBA3015 sp903956835--2||s__UBA3076 sp003194485--1||s__UBA3076 sp011042225--1||s__UBA3076 sp018399745--1||s__UBA5123 sp002414225--1||s__UBA5123 sp002415465--1||s__UBA5389 sp019136685--1||s__UBA5518 sp903921135--1||s__UBA5518 sp903928015--3||s__UBA5518 sp903938575--1||s__UBA6078 sp016934695--1||s__UBA6176 sp903842505--2||s__UBA6191 sp002422125--1||s__UBA6669 sp002455175--5||s__UBA6669 sp014584295--1||s__UBA6669 sp015075305--1||s__UBA6669 sp016794625--12||s__UBA6669 sp016794725--13||s__UBA6669 sp017994935--1||s__UBA6807 sp002441265--2||s__UBA6821 sp903858595--2||s__UBA6821 sp903868795--1||s__UBA6919 sp002450905--9||s__UBA693 sp002298785--2||s__UBA693 sp903913865--8||s__UBA6984 sp017405375--1||s__UBA7797 sp002480645--3||s__UBA8904 sp002347685--1||s__UBA8904 sp002382045--1||s__UBA8904 sp009668925--1||s__UBA8958 sp003451635--1||s__UBA8958 sp903885795--1||s__UBA9464 sp003445095--1||s__UBA9464 sp005801385--3||s__UBA9464 sp016793645--1||s__UBA9464 sp016871805--3||s__UBA9464 sp017309115--1||s__UBA967 sp002290555--1||s__UBA967 sp009920585--2||s__UBA967 sp018402345--1||s__UBA967 sp018970255--1||s__UBA967 sp903915315--2||s__UMGS1889 sp016302225--1||s__UMGS1889 sp017828975--1||s__VFZE01 sp016871315--2||s__VGSQ01 sp016874975--1||s__VHCZ01 sp016190065--1||s__VHCZ01 sp016209525--3||s__VMSU01 sp013792005--1||s__Verruco-01 sp001604565--8||s__Verruco-01 sp001604585--8||s__Verruco-01 sp016928295--10||s__WHSN01 sp018268955--5||s__WHSN01 sp902826465--2||s__WJIJ01 sp014730345--1||s__WOUP01 sp009772895--12||s__WOZS01 sp011620135--1||s__WRGD01 sp009787355--2||s__WYBW01 sp011525685--1||s__XYD12-FULL-50-9 sp001799225--1||s__ZC4RG30 sp903868595--2:heptad_counter=MCP-24H--13||MCP-28H--17||MCP-34H--110||MCP-36H--5173||MCP-38H--2||MCP-40H--138||MCP-42H--1||MCP-44H--42||MCP-48H--1||MCP-52H--1||MCP-58H--1:lbd_counter=:lca_tree=d__Bacteria:length_avg=126.85590062111801:length_max=183.0:length_min=23.0:length_std=25.924432049591925:length_sum=204238.0:mismatch_avg=30.57391304347826:mismatch_max=98.0:mismatch_min=0.0:mismatch_std=14.482318237982273:mismatch_sum=49224.0:name=N686768:qcovhsp_avg=99.16577639751554:qcovhsp_max=100.0:qcovhsp_min=95.0:qcovhsp_std=1.1444204309382884:qcovhsp_sum=159656.90000000002:qend_avg=127.33291925465838:qend_max=183.0:qend_min=23.0:qend_std=26.022765231701033:qend_sum=205006.0:qstart_avg=1.6366459627329193:qstart_max=8.0:qstart_min=1.0:qstart_std=1.056642515102747:qstart_sum=2635.0:ref_name_counter=GB_GCA_000242935.3_protein.faa_CP007053.1_4773@PF00015_full_PFAM.401.592--2||GB_GCA_001295905.1_protein.faa_LJHT01000058.1_137@PF00015_full_PFAM.321.496--1||GB_GCA_001602455.1_protein.faa_CP012157.1_1085@PF00015_full_PFAM.318.520--1||GB_GCA_001604565.1_protein.faa_LVBV01000009.1_94@PF00015_full_PFAM.393.579--1||GB_GCA_001650175.1_protein.faa_KV441841.1_238@PF00015_full_PFAM.401.502--2||GB_GCA_001899075.1_protein.faa_MKVA01000008.1_337@PF00015_full_PFAM.308.495--4||GB_GCA_002070825.1_protein.faa_MWDT01000532.1_1@PF00015_full_PFAM.10.223--1||GB_GCA_002070825.1_protein.faa_MWDT01000572.1_2@PF00015_full_PFAM.136.346--1||GB_GCA_002288455.1_protein.faa_NEUS01000004.1_17@PF00015_full_PFAM.414.632--2||GB_GCA_002288455.1_protein.faa_NEUS01000008.1_6@PF00015_full_PFAM.428.612--1||GB_GCA_002288455.1_protein.faa_NEUS01000029.1_17@PF00015_full_PFAM.281.477--1||GB_GCA_002288455.1_protein.faa_NEUS01000135.1_9@PF00015_full_PFAM.272.460--4||GB_GCA_002304345.1_protein.faa_NEUU01000036.1_5@PF00015_full_PFAM.400.593--1||GB_GCA_002306985.1_protein.faa_DBTJ01000095.1_46@PF00015_full_PFAM.275.462--3||GB_GCA_002339015.1_protein.faa_DDJC01000084.1_10@PF00015_full_PFAM.469.654--1||GB_GCA_002352445.1_protein.faa_DEIL01000196.1_1@PF00015_full_PFAM.430.612--1||GB_GCA_002427815.1_protein.faa_DIZF01000002.1_58@PF00015_full_PFAM.540.750--1||GB_GCA_002432195.1_protein.faa_DJGG01000236.1_6@PF00015_full_PFAM.398.586--2||GB_GCA_002455175.1_protein.faa_DKKJ01000206.1_16@PF00015_full_PFAM.36.193--1||GB_GCA_002840535.1_protein.faa_PHBH01000081.1_5@PF00015_full_PFAM.527.720--1||GB_GCA_003054665.1_protein.faa_QAYY01000002.1_119@PF00015_full_PFAM.275.475--4||GB_GCA_003054665.1_protein.faa_QAYY01000002.1_325@PF00015_full_PFAM.266.479--1||GB_GCA_003054665.1_protein.faa_QAYY01000002.1_400@PF00015_full_PFAM.313.500--2||GB_GCA_003132905.1_protein.faa_PKZC01000391.1_1@PF00015_full_PFAM.273.348--1||GB_GCA_003132905.1_protein.faa_PKZC01000442.1_15@PF00015_full_PFAM.274.474--2||GB_GCA_003133815.1_protein.faa_PKZR01000013.1_4@PF00015_full_PFAM.269.492--9||GB_GCA_003133815.1_protein.faa_PKZR01000330.1_1@PF00015_full_PFAM.165.294--1||GB_GCA_003138485.1_protein.faa_PLGF01000053.1_20@PF00015_full_PFAM.281.471--1||GB_GCA_003138485.1_protein.faa_PLGF01000166.1_19@PF00015_full_PFAM.138.329--4||GB_GCA_003140095.1_protein.faa_PLIU01000495.1_26@PF00015_full_PFAM.274.458--20||GB_GCA_003142955.1_protein.faa_PLOH01000142.1_76@PF00015_full_PFAM.273.459--11||GB_GCA_003151855.1_protein.faa_PLYV01000113.1_3@PF00015_full_PFAM.168.397--6||GB_GCA_003151855.1_protein.faa_PLYV01000113.1_6@PF00015_full_PFAM.280.466--11||GB_GCA_003151855.1_protein.faa_PLYV01000218.1_5@PF00015_full_PFAM.1.186--8||GB_GCA_003158495.1_protein.faa_PMJT01000221.1_6@PF00015_full_PFAM.418.487--1||GB_GCA_003162425.1_protein.faa_PMOK01000082.1_51@PF00015_full_PFAM.273.455--3||GB_GCA_003162425.1_protein.faa_PMOK01000139.1_19@PF00015_full_PFAM.273.459--1||GB_GCA_003162425.1_protein.faa_PMOK01000167.1_9@PF00015_full_PFAM.288.464--2||GB_GCA_003162425.1_protein.faa_PMOK01000244.1_22@PF00015_full_PFAM.273.467--21||GB_GCA_003162425.1_protein.faa_PMOK01000244.1_23@PF00015_full_PFAM.270.467--5||GB_GCA_003166875.1_protein.faa_PMUN01000221.1_23@PF00015_full_PFAM.52.125--4||GB_GCA_003170295.1_protein.faa_PNAJ01000045.1_11@PF00015_full_PFAM.281.469--1||GB_GCA_003175985.1_protein.faa_PSRJ01000353.1_3@PF00015_full_PFAM.289.461--6||GB_GCA_003175985.1_protein.faa_PSRJ01000359.1_17@PF00015_full_PFAM.119.297--7||GB_GCA_003176045.1_protein.faa_PSRM01000216.1_2@PF00015_full_PFAM.139.331--3||GB_GCA_003258405.1_protein.faa_QKPN01000017.1_72@PF00015_full_PFAM.4.188--1||GB_GCA_003487005.1_protein.faa_DNFG01000395.1_5@PF00015_full_PFAM.273.468--1||GB_GCA_003599195.1_protein.faa_QZIZ01000113.1_6@PF00015_full_PFAM.273.462--2||GB_GCA_003605035.1_protein.faa_QZKJ01000110.1_15@PF00015_full_PFAM.277.470--1||GB_GCA_004144345.1_protein.faa_SEEL01000048.1_29@PF00015_full_PFAM.299.496--11||GB_GCA_005776545.1_protein.faa_SXOY01000236.1_4@PF00015_full_PFAM.359.552--1||GB_GCA_005777315.1_protein.faa_SXMN01000129.1_7@PF00015_full_PFAM.398.608--1||GB_GCA_005777315.1_protein.faa_SXMN01000135.1_2@PF00015_full_PFAM.396.594--21||GB_GCA_005777315.1_protein.faa_SXMN01000135.1_5@PF00015_full_PFAM.263.453--17||GB_GCA_005777315.1_protein.faa_SXMN01000135.1_8@PF00015_full_PFAM.86.283--13||GB_GCA_005777315.1_protein.faa_SXMN01000280.1_2@PF00015_full_PFAM.49.248--35||GB_GCA_005777315.1_protein.faa_SXMN01000339.1_2@PF00015_full_PFAM.417.603--14||GB_GCA_007116195.1_protein.faa_SKIX01000124.1_1@PF00015_full_PFAM.10.49--1||GB_GCA_007695295.1_protein.faa_REEB01000071.1_6@PF00015_full_PFAM.396.585--2||GB_GCA_009695275.1_protein.faa_SIBF01000222.1_3@PF00015_full_PFAM.391.580--25||GB_GCA_009780985.1_protein.faa_WQYZ01000084.1_1@PF00015_full_PFAM.319.399--1||GB_GCA_009785665.1_protein.faa_WQVV01000042.1_6@PF00015_full_PFAM.413.483--1||GB_GCA_009830035.1_protein.faa_SZZY01000002.1_215@PF00015_full_PFAM.1.43--1||GB_GCA_011333465.1_protein.faa_DTKM01000018.1_4@PF00015_full_PFAM.8.157--2||GB_GCA_011333575.1_protein.faa_DTKL01000079.1_15@PF00015_full_PFAM.275.497--1||GB_GCA_011389575.1_protein.faa_JAABUB010000027.1_21@PF00015_full_PFAM.383.548--2||GB_GCA_012842935.1_protein.faa_DUSC01000205.1_2@PF00015_full_PFAM.426.598--1||GB_GCA_012974445.1_protein.faa_JAAXQG010000087.1_2@PF00015_full_PFAM.408.592--1||GB_GCA_013140955.1_protein.faa_JABFRY010000196.1_2@PF00015_full_PFAM.436.615--2||GB_GCA_013815685.1_protein.faa_JACDFR010000033.1_30@PF00015_full_PFAM.538.751--1||GB_GCA_013821985.1_protein.faa_PNJQ01000037.1_33@PF00015_full_PFAM.270.452--19||GB_GCA_013821985.1_protein.faa_PNJQ01000037.1_35@PF00015_full_PFAM.270.469--3||GB_GCA_013822585.1_protein.faa_PNKG01000016.1_12@PF00015_full_PFAM.273.468--11||GB_GCA_013822585.1_protein.faa_PNKG01000060.1_15@PF00015_full_PFAM.401.589--1||GB_GCA_013822585.1_protein.faa_PNKG01000265.1_1@PF00015_full_PFAM.364.558--2||GB_GCA_014237395.1_protein.faa_JABZFP010000018.1_65@PF00015_full_PFAM.378.539--1||GB_GCA_014376585.1_protein.faa_JACMRG010000337.1_4@PF00015_full_PFAM.219.422--40||GB_GCA_014584295.1_protein.faa_JACTNC010000022.1_8@PF00015_full_PFAM.396.584--2||GB_GCA_014584705.1_protein.faa_JACTMJ010000021.1_65@PF00015_full_PFAM.9.180--2||GB_GCA_014584705.1_protein.faa_JACTMJ010000030.1_136@PF00015_full_PFAM.268.463--7||GB_GCA_014879845.1_protein.faa_JACSRI010000075.1_24@PF00015_full_PFAM.279.465--1||GB_GCA_014879845.1_protein.faa_JACSRI010000086.1_14@PF00015_full_PFAM.418.600--9||GB_GCA_014879845.1_protein.faa_JACSRI010000106.1_88@PF00015_full_PFAM.395.592--5||GB_GCA_014879845.1_protein.faa_JACSRI010000135.1_12@PF00015_full_PFAM.287.461--3||GB_GCA_014879845.1_protein.faa_JACSRI010000182.1_10@PF00015_full_PFAM.270.460--26||GB_GCA_015233155.1_protein.faa_JADFYG010000004.1_69@PF00015_full_PFAM.305.489--3||GB_GCA_015233625.1_protein.faa_JADFXK010000071.1_1@PF00015_full_PFAM.470.546--1||GB_GCA_015655465.1_protein.faa_JAATEY010000196.1_10@PF00015_full_PFAM.708.781--1||GB_GCA_016124235.1_protein.faa_WGOC01000026.1_37@PF00015_full_PFAM.268.472--1||GB_GCA_016124235.1_protein.faa_WGOC01000027.1_68@PF00015_full_PFAM.273.499--3||GB_GCA_016125085.1_protein.faa_WGMM01000019.1_154@PF00015_full_PFAM.502.676--1||GB_GCA_016125275.1_protein.faa_WGMB01000009.1_131@PF00015_full_PFAM.286.459--1||GB_GCA_016187925.1_protein.faa_JACPIS010000025.1_112@PF00015_full_PFAM.269.458--22||GB_GCA_016187925.1_protein.faa_JACPIS010000033.1_40@PF00015_full_PFAM.269.458--9||GB_GCA_016187925.1_protein.faa_JACPIS010000033.1_42@PF00015_full_PFAM.311.502--15||GB_GCA_016187945.1_protein.faa_JACPIT010000002.1_31@PF00015_full_PFAM.271.470--6||GB_GCA_016187945.1_protein.faa_JACPIT010000002.1_70@PF00015_full_PFAM.286.481--1||GB_GCA_016187945.1_protein.faa_JACPIT010000004.1_258@PF00015_full_PFAM.313.491--1||GB_GCA_016187945.1_protein.faa_JACPIT010000004.1_311@PF00015_full_PFAM.275.474--1||GB_GCA_016187945.1_protein.faa_JACPIT010000009.1_263@PF00015_full_PFAM.393.593--12||GB_GCA_016191785.1_protein.faa_JACPVJ010000197.1_90@PF00015_full_PFAM.600.782--1||GB_GCA_016198745.1_protein.faa_JACQHZ010000391.1_8@PF00015_full_PFAM.278.464--2||GB_GCA_016198745.1_protein.faa_JACQHZ010000506.1_22@PF00015_full_PFAM.272.465--2||GB_GCA_016199925.1_protein.faa_JACQFT010000120.1_4@PF00015_full_PFAM.362.559--12||GB_GCA_016199925.1_protein.faa_JACQFT010000120.1_8@PF00015_full_PFAM.309.509--27||GB_GCA_016199925.1_protein.faa_JACQFT010000240.1_2@PF00015_full_PFAM.267.462--3||GB_GCA_016199985.1_protein.faa_JACQFQ010000045.1_42@PF00015_full_PFAM.418.611--1||GB_GCA_016208115.1_protein.faa_JACQYR010000113.1_17@PF00015_full_PFAM.339.465--1||GB_GCA_016213245.1_protein.faa_JACRBC010000042.1_17@PF00015_full_PFAM.276.494--6||GB_GCA_016213245.1_protein.faa_JACRBC010000097.1_22@PF00015_full_PFAM.270.520--1||GB_GCA_016213755.1_protein.faa_JACQZT010000110.1_1@PF00015_full_PFAM.9.195--1||GB_GCA_016213775.1_protein.faa_JACQZR010000276.1_13@PF00015_full_PFAM.276.463--1||GB_GCA_016217545.1_protein.faa_JACRHT010000003.1_116@PF00015_full_PFAM.396.606--3||GB_GCA_016217545.1_protein.faa_JACRHT010000004.1_111@PF00015_full_PFAM.275.481--1||GB_GCA_016217545.1_protein.faa_JACRHT010000004.1_213@PF00015_full_PFAM.310.500--1||GB_GCA_016217545.1_protein.faa_JACRHT010000011.1_122@PF00015_full_PFAM.272.497--10||GB_GCA_016217545.1_protein.faa_JACRHT010000011.1_54@PF00015_full_PFAM.424.609--1||GB_GCA_016217545.1_protein.faa_JACRHT010000011.1_55@PF00015_full_PFAM.267.463--1||GB_GCA_016217545.1_protein.faa_JACRHT010000015.1_2@PF00015_full_PFAM.569.771--3||GB_GCA_016217545.1_protein.faa_JACRHT010000016.1_125@PF00015_full_PFAM.230.460--1||GB_GCA_016217545.1_protein.faa_JACRHT010000017.1_459@PF00015_full_PFAM.271.464--2||GB_GCA_016217595.1_protein.faa_JACRHS010000010.1_6@PF00015_full_PFAM.271.473--2||GB_GCA_016217595.1_protein.faa_JACRHS010000031.1_24@PF00015_full_PFAM.305.518--1||GB_GCA_016218705.1_protein.faa_JACRDC010000018.1_22@PF00015_full_PFAM.351.533--1||GB_GCA_016222805.1_protein.faa_JACRQG010000017.1_12@PF00015_full_PFAM.402.601--2||GB_GCA_016222805.1_protein.faa_JACRQG010000024.1_74@PF00015_full_PFAM.287.473--3||GB_GCA_016222805.1_protein.faa_JACRQG010000024.1_76@PF00015_full_PFAM.308.493--4||GB_GCA_016222805.1_protein.faa_JACRQG010000024.1_85@PF00015_full_PFAM.269.466--2||GB_GCA_016235555.1_protein.faa_JACRKC010000027.1_19@PF00015_full_PFAM.273.498--2||GB_GCA_016235555.1_protein.faa_JACRKC010000037.1_6@PF00015_full_PFAM.392.592--2||GB_GCA_016235555.1_protein.faa_JACRKC010000063.1_47@PF00015_full_PFAM.403.590--13||GB_GCA_016235555.1_protein.faa_JACRKC010000074.1_80@PF00015_full_PFAM.288.460--1||GB_GCA_016235555.1_protein.faa_JACRKC010000114.1_46@PF00015_full_PFAM.270.472--2||GB_GCA_016342325.1_protein.faa_JAEINR010000001.1_8@PF00015_full_PFAM.503.696--1||GB_GCA_016711225.1_protein.faa_JADJTK010000011.1_126@PF00015_full_PFAM.310.497--3||GB_GCA_016711225.1_protein.faa_JADJTK010000018.1_108@PF00015_full_PFAM.13.52--1||GB_GCA_016711225.1_protein.faa_JADJTK010000056.1_6@PF00015_full_PFAM.393.603--1||GB_GCA_016712505.1_protein.faa_JADJQY010000001.1_394@PF00015_full_PFAM.421.611--1||GB_GCA_016713365.1_protein.faa_JADJPG010000001.1_160@PF00015_full_PFAM.281.500--1||GB_GCA_016713365.1_protein.faa_JADJPG010000008.1_63@PF00015_full_PFAM.263.464--2||GB_GCA_016713365.1_protein.faa_JADJPG010000063.1_29@PF00015_full_PFAM.392.596--2||GB_GCA_016713735.1_protein.faa_JADJOP010000007.1_285@PF00015_full_PFAM.270.461--5||GB_GCA_016713735.1_protein.faa_JADJOP010000018.1_12@PF00015_full_PFAM.327.497--1||GB_GCA_016713735.1_protein.faa_JADJOP010000032.1_431@PF00015_full_PFAM.280.473--8||GB_GCA_016713735.1_protein.faa_JADJOP010000043.1_90@PF00015_full_PFAM.274.459--7||GB_GCA_016720685.1_protein.faa_JADKKC010000064.1_15@PF00015_full_PFAM.223.262--6||GB_GCA_016721945.1_protein.faa_JADKHC010000005.1_106@PF00015_full_PFAM.409.605--1||GB_GCA_016721945.1_protein.faa_JADKHC010000020.1_15@PF00015_full_PFAM.270.463--1||GB_GCA_016745075.1_protein.faa_JADGDD010000001.1_808@PF00015_full_PFAM.641.890--1||GB_GCA_016789685.1_protein.faa_JAEUQQ010000021.1_9@PF00015_full_PFAM.122.305--2||GB_GCA_016789685.1_protein.faa_JAEUQQ010000117.1_2@PF00015_full_PFAM.295.470--12||GB_GCA_016789685.1_protein.faa_JAEUQQ010000233.1_4@PF00015_full_PFAM.274.463--17||GB_GCA_016789685.1_protein.faa_JAEUQQ010000265.1_2@PF00015_full_PFAM.276.468--7||GB_GCA_016789685.1_protein.faa_JAEUQQ010000431.1_33@PF00015_full_PFAM.282.470--8||GB_GCA_016789685.1_protein.faa_JAEUQQ010000643.1_2@PF00015_full_PFAM.280.473--87||GB_GCA_016789685.1_protein.faa_JAEUQQ010000695.1_1@PF00015_full_PFAM.318.497--2||GB_GCA_016789685.1_protein.faa_JAEUQQ010000707.1_4@PF00015_full_PFAM.279.462--15||GB_GCA_016789745.1_protein.faa_JAEUQF010000003.1_16@PF00015_full_PFAM.269.461--4||GB_GCA_016789745.1_protein.faa_JAEUQF010000145.1_10@PF00015_full_PFAM.7.182--1||GB_GCA_016793885.1_protein.faa_JAEUHE010000053.1_11@PF00015_full_PFAM.577.799--1||GB_GCA_016794625.1_protein.faa_JAEUGY010000037.1_140@PF00015_full_PFAM.394.577--1||GB_GCA_016794625.1_protein.faa_JAEUGY010000037.1_185@PF00015_full_PFAM.268.453--1||GB_GCA_016794625.1_protein.faa_JAEUGY010000084.1_23@PF00015_full_PFAM.276.457--4||GB_GCA_016794725.1_protein.faa_JAEUGZ010000008.1_4@PF00015_full_PFAM.278.460--3||GB_GCA_016794725.1_protein.faa_JAEUGZ010000382.1_12@PF00015_full_PFAM.314.505--1||GB_GCA_016794725.1_protein.faa_JAEUGZ010000564.1_26@PF00015_full_PFAM.286.466--1||GB_GCA_016794725.1_protein.faa_JAEUGZ010000603.1_5@PF00015_full_PFAM.406.603--7||GB_GCA_016794725.1_protein.faa_JAEUGZ010000616.1_1@PF00015_full_PFAM.295.474--4||GB_GCA_016795425.1_protein.faa_JAEUHG010000072.1_3@PF00015_full_PFAM.401.608--13||GB_GCA_016795425.1_protein.faa_JAEUHG010000179.1_103@PF00015_full_PFAM.403.594--1||GB_GCA_016795545.1_protein.faa_JAEUGX010000001.1_11@PF00015_full_PFAM.268.454--1||GB_GCA_016795545.1_protein.faa_JAEUGX010000054.1_16@PF00015_full_PFAM.273.462--5||GB_GCA_016871055.1_protein.faa_VFZW01000419.1_3@PF00015_full_PFAM.279.445--4||GB_GCA_016871155.1_protein.faa_VFZO01000440.1_1@PF00015_full_PFAM.30.161--2||GB_GCA_016871315.1_protein.faa_VFZE01000010.1_3@PF00015_full_PFAM.286.454--1||GB_GCA_016927755.1_protein.faa_JAFGLZ010000089.1_35@PF00015_full_PFAM.484.665--1||GB_GCA_016928295.1_protein.faa_JAFGLA010000071.1_2@PF00015_full_PFAM.277.469--1||GB_GCA_017304135.1_protein.faa_JAFLBB010000097.1_4@PF00015_full_PFAM.327.483--1||GB_GCA_017307505.1_protein.faa_JAFKEE010000035.1_45@PF00015_full_PFAM.328.494--1||GB_GCA_017309115.1_protein.faa_JAFLEF010000095.1_11@PF00015_full_PFAM.276.461--1||GB_GCA_017849585.1_protein.faa_JAFIGT010000029.1_4@PF00015_full_PFAM.279.486--1||GB_GCA_017991595.1_protein.faa_JAGOQJ010000006.1_24@PF00015_full_PFAM.275.471--3||GB_GCA_017994935.1_protein.faa_JAGOJU010000005.1_53@PF00015_full_PFAM.383.564--1||GB_GCA_018268935.1_protein.faa_JAFDVS010000015.1_3@PF00015_full_PFAM.277.465--4||GB_GCA_018268935.1_protein.faa_JAFDVS010000016.1_52@PF00015_full_PFAM.281.448--2||GB_GCA_018268955.1_protein.faa_JAFDVO010000017.1_136@PF00015_full_PFAM.283.472--2||GB_GCA_018268955.1_protein.faa_JAFDVO010000018.1_111@PF00015_full_PFAM.306.499--1||GB_GCA_018268955.1_protein.faa_JAFDVO010000025.1_29@PF00015_full_PFAM.270.479--6||GB_GCA_018645065.1_protein.faa_JABGPF010000274.1_4@PF00015_full_PFAM.518.708--1||GB_GCA_018823285.1_protein.faa_JAHJIQ010000014.1_1@PF00015_full_PFAM.399.586--1||GB_GCA_018830485.1_protein.faa_JAHJRQ010000011.1_20@PF00015_full_PFAM.391.570--2||GB_GCA_019136515.1_protein.faa_JAGVUB010000112.1_90@PF00015_full_PFAM.381.579--1||GB_GCA_019136515.1_protein.faa_JAGVUB010000158.1_48@PF00015_full_PFAM.271.475--1||GB_GCA_019187195.1_protein.faa_JABAQT010000041.1_54@PF00015_full_PFAM.73.262--26||GB_GCA_019187195.1_protein.faa_JABAQT010000099.1_11@PF00015_full_PFAM.279.466--3||GB_GCA_902826465.1_protein.faa_CADEEX010000001.1_69@PF00015_full_PFAM.122.310--2||GB_GCA_902826465.1_protein.faa_CADEEX010000291.1_3@PF00015_full_PFAM.277.464--10||GB_GCA_902826515.1_protein.faa_CADEFD010000069.1_12@PF00015_full_PFAM.328.505--5||GB_GCA_902826515.1_protein.faa_CADEFD010000400.1_2@PF00015_full_PFAM.140.329--2||GB_GCA_903820035.1_protein.faa_CAIJFT010000271.1_7@PF00015_full_PFAM.275.465--1||GB_GCA_903820035.1_protein.faa_CAIJFT010000326.1_19@PF00015_full_PFAM.402.596--3||GB_GCA_903821635.1_protein.faa_CAIJLV010000114.1_5@PF00015_full_PFAM.10.225--7||GB_GCA_903821635.1_protein.faa_CAIJLV010000203.1_10@PF00015_full_PFAM.233.428--1||GB_GCA_903825285.1_protein.faa_CAIJZY010000014.1_225@PF00015_full_PFAM.261.454--2||GB_GCA_903825285.1_protein.faa_CAIJZY010000014.1_231@PF00015_full_PFAM.293.464--9||GB_GCA_903825285.1_protein.faa_CAIJZY010000032.1_48@PF00015_full_PFAM.271.473--7||GB_GCA_903825445.1_protein.faa_CAIKAS010000056.1_3@PF00015_full_PFAM.275.463--6||GB_GCA_903827955.1_protein.faa_CAIKKJ010000024.1_2@PF00015_full_PFAM.253.451--7||GB_GCA_903827955.1_protein.faa_CAIKKJ010000064.1_10@PF00015_full_PFAM.364.558--3||GB_GCA_903827955.1_protein.faa_CAIKKJ010000147.1_4@PF00015_full_PFAM.277.475--1||GB_GCA_903827955.1_protein.faa_CAIKKJ010000147.1_5@PF00015_full_PFAM.265.488--2||GB_GCA_903830425.1_protein.faa_CAIKTR010000022.1_1@PF00015_full_PFAM.435.510--2||GB_GCA_903835255.1_protein.faa_CAILMI010000061.1_3@PF00015_full_PFAM.296.524--3||GB_GCA_903840415.1_protein.faa_CAIMFY010000068.1_3@PF00015_full_PFAM.403.661--1||GB_GCA_903840415.1_protein.faa_CAIMFY010000074.1_117@PF00015_full_PFAM.276.471--3||GB_GCA_903840415.1_protein.faa_CAIMFY010000074.1_42@PF00015_full_PFAM.265.447--11||GB_GCA_903844265.1_protein.faa_CAIMTB010000039.1_7@PF00015_full_PFAM.594.815--2||GB_GCA_903844265.1_protein.faa_CAIMTB010000223.1_19@PF00015_full_PFAM.401.594--2||GB_GCA_903845125.1_protein.faa_CAIMWS010000218.1_10@PF00015_full_PFAM.397.482--4||GB_GCA_903850425.1_protein.faa_CAINLR010000001.1_162@PF00015_full_PFAM.150.346--1||GB_GCA_903850425.1_protein.faa_CAINLR010000106.1_128@PF00015_full_PFAM.280.475--16||GB_GCA_903850425.1_protein.faa_CAINLR010000106.1_130@PF00015_full_PFAM.269.463--4||GB_GCA_903850425.1_protein.faa_CAINLR010000116.1_101@PF00015_full_PFAM.362.555--4||GB_GCA_903850425.1_protein.faa_CAINLR010000116.1_98@PF00015_full_PFAM.263.455--2||GB_GCA_903850425.1_protein.faa_CAINLR010000118.1_2@PF00015_full_PFAM.400.593--1||GB_GCA_903850425.1_protein.faa_CAINLR010000196.1_29@PF00015_full_PFAM.275.492--1||GB_GCA_903858165.1_protein.faa_CAIOHZ010000064.1_10@PF00015_full_PFAM.278.463--1||GB_GCA_903873415.1_protein.faa_CAIQOK010000134.1_33@PF00015_full_PFAM.281.466--23||GB_GCA_903873805.1_protein.faa_CAIQQB010000006.1_9@PF00015_full_PFAM.291.476--15||GB_GCA_903873805.1_protein.faa_CAIQQB010000027.1_2@PF00015_full_PFAM.401.598--1||GB_GCA_903876795.1_protein.faa_CAIRBK010000008.1_64@PF00015_full_PFAM.304.490--2||GB_GCA_903876795.1_protein.faa_CAIRBK010000060.1_28@PF00015_full_PFAM.402.606--3||GB_GCA_903879705.1_protein.faa_CAIRMO010000108.1_13@PF00015_full_PFAM.127.298--1||GB_GCA_903881085.1_protein.faa_CAIRSA010000312.1_4@PF00015_full_PFAM.280.467--32||GB_GCA_903881085.1_protein.faa_CAIRSA010000483.1_14@PF00015_full_PFAM.287.463--1||GB_GCA_903882645.1_protein.faa_CAIRXZ010000003.1_7@PF00015_full_PFAM.286.474--3||GB_GCA_903882645.1_protein.faa_CAIRXZ010000020.1_3@PF00015_full_PFAM.277.448--2||GB_GCA_903884535.1_protein.faa_CAISEZ010000058.1_43@PF00015_full_PFAM.270.464--2||GB_GCA_903885525.1_protein.faa_CAISJA010000240.1_3@PF00015_full_PFAM.394.587--5||GB_GCA_903885525.1_protein.faa_CAISJA010000439.1_4@PF00015_full_PFAM.115.302--1||GB_GCA_903885525.1_protein.faa_CAISJA010000492.1_1@PF00015_full_PFAM.383.466--2||GB_GCA_903896015.1_protein.faa_CAITWF010000018.1_46@PF00015_full_PFAM.308.495--3||GB_GCA_903896015.1_protein.faa_CAITWF010000027.1_29@PF00015_full_PFAM.398.591--2||GB_GCA_903896015.1_protein.faa_CAITWF010000051.1_43@PF00015_full_PFAM.269.467--4||GB_GCA_903896015.1_protein.faa_CAITWF010000073.1_6@PF00015_full_PFAM.426.601--7||GB_GCA_903898185.1_protein.faa_CAIUEN010000143.1_12@PF00015_full_PFAM.273.478--1||GB_GCA_903898185.1_protein.faa_CAIUEN010000286.1_4@PF00015_full_PFAM.273.463--1||GB_GCA_903898675.1_protein.faa_CAIUGM010000001.1_40@PF00015_full_PFAM.401.587--2||GB_GCA_903898675.1_protein.faa_CAIUGM010000002.1_123@PF00015_full_PFAM.275.460--15||GB_GCA_903898675.1_protein.faa_CAIUGM010000022.1_85@PF00015_full_PFAM.270.466--25||GB_GCA_903898675.1_protein.faa_CAIUGM010000040.1_63@PF00015_full_PFAM.289.480--18||GB_GCA_903900705.1_protein.faa_CAIUOG010000029.1_33@PF00015_full_PFAM.416.603--1||GB_GCA_903905455.1_protein.faa_CAIVGN010000128.1_34@PF00015_full_PFAM.301.478--1||GB_GCA_903907995.1_protein.faa_CAIVQH010000019.1_65@PF00015_full_PFAM.396.595--1||GB_GCA_903907995.1_protein.faa_CAIVQH010000032.1_23@PF00015_full_PFAM.284.470--3||GB_GCA_903907995.1_protein.faa_CAIVQH010000033.1_3@PF00015_full_PFAM.279.495--7||GB_GCA_903909435.1_protein.faa_CAIVVT010000159.1_10@PF00015_full_PFAM.280.462--18||GB_GCA_903909435.1_protein.faa_CAIVVT010000185.1_13@PF00015_full_PFAM.273.467--3||GB_GCA_903910585.1_protein.faa_CAIWAH010000339.1_1@PF00015_full_PFAM.2.170--3||GB_GCA_903911205.1_protein.faa_CAIWCL010000167.1_7@PF00015_full_PFAM.365.551--1||GB_GCA_903911825.1_protein.faa_CAIWFB010000105.1_1@PF00015_full_PFAM.300.398--26||GB_GCA_903911825.1_protein.faa_CAIWFB010000127.1_2@PF00015_full_PFAM.394.589--1||GB_GCA_903919205.1_protein.faa_CAIXHE010000026.1_10@PF00015_full_PFAM.272.467--3||GB_GCA_903925425.1_protein.faa_CAIYFD010000054.1_11@PF00015_full_PFAM.277.452--1||GB_GCA_903929355.1_protein.faa_CAIYUN010000056.1_22@PF00015_full_PFAM.287.477--3||GB_GCA_903929355.1_protein.faa_CAIYUN010000056.1_32@PF00015_full_PFAM.294.482--2||GB_GCA_903930165.1_protein.faa_CAIYXO010000257.1_2@PF00015_full_PFAM.299.493--3||GB_GCA_903930345.1_protein.faa_CAIYYI010000139.1_1@PF00015_full_PFAM.228.433--1||GB_GCA_903944085.1_protein.faa_CAJAQO010000004.1_11@PF00015_full_PFAM.396.597--2||GB_GCA_903944085.1_protein.faa_CAJAQO010000004.1_14@PF00015_full_PFAM.279.478--2||GB_GCA_903944085.1_protein.faa_CAJAQO010000167.1_19@PF00015_full_PFAM.411.613--3||GB_GCA_903952145.1_protein.faa_CAJBES010000121.1_1@PF00015_full_PFAM.434.566--3||GB_GCA_903970285.1_protein.faa_CAJCHN010000141.1_12@PF00015_full_PFAM.280.460--1||GB_GCA_905176665.1_protein.faa_CAJINA010000041.1_20@PF00015_full_PFAM.365.524--1||RS_GCF_000019965.1_protein.faa_NC_010571.1_121@PF00015_full_PFAM.380.598--1||RS_GCF_000019965.1_protein.faa_NC_010571.1_167@PF00015_full_PFAM.176.368--1||RS_GCF_000019965.1_protein.faa_NC_010571.1_3613@PF00015_full_PFAM.404.592--2||RS_GCF_000019965.1_protein.faa_NC_010571.1_363@PF00015_full_PFAM.271.465--1||RS_GCF_000019965.1_protein.faa_NC_010571.1_383@PF00015_full_PFAM.392.581--1||RS_GCF_000019965.1_protein.faa_NC_010571.1_4138@PF00015_full_PFAM.270.476--5||RS_GCF_000019965.1_protein.faa_NC_010571.1_614@PF00015_full_PFAM.280.495--10||RS_GCF_000153105.1_protein.faa_NZ_CH672376.1_2259@PF00015_full_PFAM.507.686--1||RS_GCF_000256565.1_protein.faa_NZ_AJHH01000818.1_1@PF00015_full_PFAM.1.33--1||RS_GCF_000971295.1_protein.faa_NZ_LANJ01000044.1_107@PF00015_full_PFAM.339.486--1||RS_GCF_001006305.1_protein.faa_NZ_LBHJ01000004.1_730@PF00015_full_PFAM.280.487--1||RS_GCF_001746835.1_protein.faa_NZ_CP016094.1_1737@PF00015_full_PFAM.394.585--1||RS_GCF_001746835.1_protein.faa_NZ_CP016094.1_2148@PF00015_full_PFAM.285.475--14||RS_GCF_001746835.1_protein.faa_NZ_CP016094.1_2194@PF00015_full_PFAM.348.592--45||RS_GCF_001746835.1_protein.faa_NZ_CP016094.1_386@PF00015_full_PFAM.405.592--13||RS_GCF_001746835.1_protein.faa_NZ_CP016094.1_531@PF00015_full_PFAM.286.476--3||RS_GCF_001746835.1_protein.faa_NZ_CP016094.1_728@PF00015_full_PFAM.411.592--13||RS_GCF_002151445.1_protein.faa_NZ_CP016306.1_2293@PF00015_full_PFAM.27.70--1||RS_GCF_002310495.1_protein.faa_NZ_CP023344.1_1118@PF00015_full_PFAM.274.502--1||RS_GCF_002310495.1_protein.faa_NZ_CP023344.1_1123@PF00015_full_PFAM.274.471--4||RS_GCF_002310495.1_protein.faa_NZ_CP023344.1_1737@PF00015_full_PFAM.394.602--1||RS_GCF_002310495.1_protein.faa_NZ_CP023344.1_2256@PF00015_full_PFAM.407.593--2||RS_GCF_002310495.1_protein.faa_NZ_CP023344.1_2800@PF00015_full_PFAM.273.493--1||RS_GCF_002310495.1_protein.faa_NZ_CP023344.1_2803@PF00015_full_PFAM.269.477--2||RS_GCF_003054705.1_protein.faa_NZ_QAYX01000020.1_156@PF00015_full_PFAM.270.466--1||RS_GCF_003054705.1_protein.faa_NZ_QAYX01000020.1_159@PF00015_full_PFAM.273.465--2||RS_GCF_003054705.1_protein.faa_NZ_QAYX01000023.1_126@PF00015_full_PFAM.262.454--15||RS_GCF_003054705.1_protein.faa_NZ_QAYX01000023.1_45@PF00015_full_PFAM.272.485--6||RS_GCF_003054705.1_protein.faa_NZ_QAYX01000025.1_477@PF00015_full_PFAM.268.472--1||RS_GCF_003131205.1_protein.faa_NZ_QFFY01000004.1_227@PF00015_full_PFAM.277.484--1||RS_GCF_003633965.1_protein.faa_NZ_RBIF01000002.1_378@PF00015_full_PFAM.270.460--1||RS_GCF_003719535.1_protein.faa_NZ_JSAB01000156.1_1@PF00015_full_PFAM.325.383--1||RS_GCF_004115155.1_protein.faa_NZ_RDSM01000001.1_2013@PF00015_full_PFAM.274.464--1||RS_GCF_004115155.1_protein.faa_NZ_RDSM01000006.1_2@PF00015_full_PFAM.273.466--1||RS_GCF_004118375.1_protein.faa_NZ_SDHX01000001.1_1140@PF00015_full_PFAM.367.609--5||RS_GCF_004118375.1_protein.faa_NZ_SDHX01000001.1_883@PF00015_full_PFAM.405.594--29||RS_GCF_004118375.1_protein.faa_NZ_SDHX01000002.1_225@PF00015_full_PFAM.287.478--2||RS_GCF_004118375.1_protein.faa_NZ_SDHX01000002.1_391@PF00015_full_PFAM.288.472--7||RS_GCF_007559335.1_protein.faa_NZ_VMBG01000001.1_1879@PF00015_full_PFAM.272.463--3||RS_GCF_007559335.1_protein.faa_NZ_VMBG01000001.1_938@PF00015_full_PFAM.305.491--1||RS_GCF_007559335.1_protein.faa_NZ_VMBG01000001.1_941@PF00015_full_PFAM.261.446--2||RS_GCF_007559335.1_protein.faa_NZ_VMBG01000001.1_942@PF00015_full_PFAM.271.464--9||RS_GCF_007559335.1_protein.faa_NZ_VMBG01000002.1_382@PF00015_full_PFAM.244.412--1||RS_GCF_007559335.1_protein.faa_NZ_VMBG01000003.1_105@PF00015_full_PFAM.572.765--1||RS_GCF_007830495.1_protein.faa_NZ_VLKW01000008.1_4@PF00015_full_PFAM.315.508--1||RS_GCF_009649175.1_protein.faa_NZ_WJPO01000031.1_35@PF00015_full_PFAM.244.443--1||RS_GCF_011044775.1_protein.faa_NZ_JAAKYA010000012.1_106@PF00015_full_PFAM.283.470--2||RS_GCF_011044775.1_protein.faa_NZ_JAAKYA010000021.1_4@PF00015_full_PFAM.272.426--1||RS_GCF_014203275.1_protein.faa_NZ_JACHIP010000005.1_308@PF00015_full_PFAM.272.462--1||RS_GCF_014204525.1_protein.faa_NZ_JACHLP010000004.1_122@PF00015_full_PFAM.328.511--1||RS_GCF_014230145.1_protein.faa_NZ_JACHVC010000001.1_95@PF00015_full_PFAM.241.471--1||RS_GCF_014230145.1_protein.faa_NZ_JACHVC010000012.1_434@PF00015_full_PFAM.250.467--3||RS_GCF_014230145.1_protein.faa_NZ_JACHVC010000013.1_783@PF00015_full_PFAM.285.493--1||RS_GCF_014803405.1_protein.faa_NZ_JACYFG010000036.1_439@PF00015_full_PFAM.280.462--1||RS_GCF_014851565.1_protein.faa_NZ_JACVAA010000001.1_281@PF00015_full_PFAM.520.696--1||RS_GCF_014873135.1_protein.faa_NZ_JADBCR010000002.1_345@PF00015_full_PFAM.276.487--10||RS_GCF_015277775.1_protein.faa_NZ_CP063849.1_1178@PF00015_full_PFAM.286.456--1||RS_GCF_015277775.1_protein.faa_NZ_CP063849.1_6676@PF00015_full_PFAM.271.469--2||RS_GCF_016595505.1_protein.faa_NZ_JAENIL010000050.1_25@PF00015_full_PFAM.363.602--1||RS_GCF_016595505.1_protein.faa_NZ_JAENIL010000078.1_3@PF00015_full_PFAM.384.600--5||RS_GCF_016595505.1_protein.faa_NZ_JAENIL010000115.1_3@PF00015_full_PFAM.281.458--2||RS_GCF_017377355.1_protein.faa_NZ_CP061799.1_3558@PF00015_full_PFAM.243.398--1||RS_GCF_017498065.1_protein.faa_NZ_JAGDFX010000006.1_116@PF00015_full_PFAM.1.44--2||RS_GCF_017795745.1_protein.faa_NZ_CP059067.1_1652@PF00015_full_PFAM.462.642--1||RS_GCF_018221465.1_protein.faa_NZ_JAAIKR010000012.1_98@PF00015_full_PFAM.4.34--1||RS_GCF_900105685.1_protein.faa_NZ_LT629781.1_2663@PF00015_full_PFAM.286.486--1||RS_GCF_900290315.1_protein.faa_NZ_OKRF01000021.1_16@PF00015_full_PFAM.274.467--4||RS_GCF_900290315.1_protein.faa_NZ_OKRF01000085.1_20@PF00015_full_PFAM.275.356--2||RS_GCF_900290315.1_protein.faa_NZ_OKRF01000158.1_11@PF00015_full_PFAM.293.473--1:scovhsp_avg=67.08229813664596:scovhsp_max=92.7:scovhsp_min=50.0:scovhsp_std=10.826883578180379:scovhsp_sum=108002.5:send_avg=149.59006211180125:send_max=218.0:send_min=24.0:send_std=28.32598397102087:send_sum=240840.0:sstart_avg=23.89689440993789:sstart_max=88.0:sstart_min=1.0:sstart_std=19.076876374979694:sstart_sum=38474.0])0.978:0.0643892[&&NHX:Sample_counter=rhizpot1--277||rhizpot2--62||rhizpot3--252||rhiztom1--1334||rhiztom2--1039||rhiztom3--988:Type_counter=GTDB--1695||capture--3952:besthit_avg=76.00622330689446:besthit_max=100.0:besthit_min=41.5:besthit_std=9.563980826861528:besthit_sum=124574.20000000001:bitscore_avg=164.5256253813301:bitscore_max=258.0:bitscore_min=38.5:bitscore_std=37.837124462987205:bitscore_sum=269657.5:capture_class_counter=c__AC1--8||c__Acidobacteriae--25||c__Actinomycetia--51||c__Alphaproteobacteria--682||c__Anaeroferrophillalia--8||c__Anaerolineae--19||c__Bacilli--62||c__Bacteriovoracia--1||c__Bacteroidia--26||c__Bdellovibrionia--1||c__Binatia--1||c__CLD3--1||c__Campylobacteria--5||c__Chloroflexia--1||c__Clostridia--102||c__Cyanobacteriia--11||c__Dehalococcoidia--1||c__Deinococci--2||c__Desulfarculia--17||c__Desulfitobacteriia--3||c__Desulfobaccia--1||c__Desulfobacteria--18||c__Desulfobulbia--90||c__Desulfovibrionia--49||c__Desulfuromonadia--107||c__Dissulfuribacteria--1||c__Dormibacteria--2||c__Entotheonellia--1||c__Eremiobacteria--3||c__Fibrobacteria--1||c__Fimbriimonadia--1||c__GCA-002687715--3||c__Gammaproteobacteria--1854||c__Gemmatimonadetes--16||c__Geothermincolia--1||c__HRBIN11--1||c__Halobacteria--39||c__Heimdallarchaeia--1||c__Holophagae--21||c__Hydrogenedentia--9||c__Ignavibacteria--1||c__JACRCW01--1||c__JADFXK01--1||c__JADJOY01--1||c__Kiritimatiellae--2||c__Krumholzibacteria--3||c__Lokiarchaeia--4||c__Magnetococcia--6||c__Methanomicrobia--2||c__Moorellia--1||c__Myxococcia--11||c__Negativicutes--11||c__Nitrospiria--15||c__Ozemobacteria--1||c__Phycisphaerae--24||c__Planctomycetia--38||c__Polyangia--237||c__RBG-13-61-14--1||c__RBG-16-71-46--1||c__SAR324--2||c__SZUA-182--1||c__Spirochaetia--19||c__Sumerlaeia--1||c__Synergistia--3||c__Syntrophia--6||c__Syntrophobacteria--1||c__Syntrophomonadia--2||c__Thermoanaerobaculia--1||c__Thermodesulfovibrionia--1||c__Thermoleophilia--5||c__Thermoplasmata--1||c__UBA10988--1||c__UBA11346--4||c__UBA1135--1||c__UBA4802--5||c__UBA4882--1||c__UBA6191--1||c__UBA9160--8||c__UBA9217--1||c__UBA9980--1||c__Verrucomicrobiae--269||c__Vicinamibacteria--9||c__WYAZ01--1:capture_domain_counter=d__Archaea--47||d__Bacteria--3905:capture_family_counter=f__0-14-0-80-60-11--1||f__21-64-14--1||f__Acetobacteraceae--16||f__Acidithiobacillaceae--2||f__Acidobacteriaceae--8||f__Acidothermaceae--1||f__Acutalibacteraceae--19||f__Aeromonadaceae--14||f__Alcanivoracaceae--5||f__Alicyclobacillaceae--1||f__Alteromonadaceae--16||f__Aminobacteriaceae--1||f__Amphibacillaceae--2||f__Anaeroferrophillaceae--8||f__Anaerohalosphaeraceae--8||f__Anaeromusaceae--1||f__Anaeromyxobacteraceae--1||f__Anaerovoracaceae--22||f__Ancalomicrobiaceae--1||f__Aneurinibacillaceae--1||f__Azospirillaceae--31||f__BJHT01--3||f__BM501--48||f__Bacillaceae--5||f__Bacillaceae_L--1||f__Bacteriovoracaceae--1||f__Baltobacteraceae--1||f__Bdellovibrionaceae--1||f__Beijerinckiaceae--43||f__Bin18--1||f__Brevibacillaceae--4||f__Bryobacteraceae--14||f__Burkholderiaceae--1008||f__CADEHE01--1||f__CAIRSR01--1||f__CAJPTX01--1||f__Calditerricolaceae--1||f__Campylobacteraceae--2||f__Cardiobacteriaceae--2||f__Casimicrobiaceae--7||f__Caulobacteraceae--189||f__Celerinatantimonadaceae--1||f__Cellulomonadaceae--1||f__Cellvibrionaceae--7||f__Ch109--2||f__Chamaesiphonaceae--1||f__Chitinibacteraceae--4||f__Chitinophagaceae--9||f__Chloroflexaceae--1||f__Chromatiaceae--2||f__Chromobacteriaceae--11||f__Clostridiaceae--1||f__Cohaesibacteraceae--1||f__Competibacteraceae--11||f__Cycloclasticaceae--1||f__DRMK01--2||f__DRUE01--1||f__DSM-6294--1||f__DSM-8532--1||f__DSM-9756--1||f__DSOQ01--1||f__DTGQ01--1||f__DUEL01--8||f__Deinococcaceae--2||f__Desulfarculaceae--17||f__Desulfatirhabdiaceae--6||f__Desulfobacteraceae--1||f__Desulfocapsaceae--1||f__Desulfococcaceae--3||f__Desulfosarcinaceae--7||f__Desulfovibrionaceae--49||f__Desulfurivibrionaceae--89||f__Desulfuromonadaceae--1||f__Devosiaceae--13||f__Dissulfurirhabdaceae--1||f__Dissulfurispiraceae--1||f__Ectothiorhodospiraceae--1||f__Elsteraceae--2||f__Enterobacteriaceae--180||f__Entotheonellaceae--1||f__Eremiobacteraceae--2||f__Eubacteriaceae--1||f__Exiguobacteraceae--2||f__F1-12-MAGs170--2||f__FEB-10--1||f__Fen-1342--3||f__Fen-1364--1||f__Ferrovibrionaceae--40||f__Fimbriimonadaceae--1||f__GAS474--1||f__GCA-002687715--3||f__GCA-2696645--3||f__GCA-2753255--1||f__GLO-12--2||f__GWC2-71-9--2||f__Ga0077523--10||f__Gallaecimonadaceae--1||f__Gallionellaceae--2||f__Geitlerinemaceae--2||f__Geminicoccaceae--1||f__Gemmataceae--26||f__Gemmatimonadaceae--14||f__Geoalkalibacteraceae--1||f__Geobacteraceae--8||f__Geodermatophilaceae--5||f__Geopsychrobacteraceae--5||f__Geothermobacteraceae--3||f__HRBIN11--1||f__HTCC2089--2||f__Haladaptataceae--2||f__Haloarculaceae--10||f__Haloferacaceae--14||f__Halofilaceae--1||f__Halomonadaceae--7||f__Halorhodospiraceae--1||f__Halothiobacillaceae--9||f__Helicobacteraceae--1||f__Heliobacteriaceae--2||f__Holophagaceae--21||f__Hyphomicrobiaceae--12||f__Ignavibacteriaceae--1||f__JAAYNR01--1||f__JAAZVP01--1||f__JABDLF01--1||f__JACCXJ01--2||f__JACIWP01--3||f__JACPGD01--8||f__JACQBZ01--1||f__JACQKK01--1||f__JACQZM01--1||f__JACRCW01--1||f__JACRHJ01--1||f__JADFCT01--1||f__JADFXK01--1||f__JADJOY01--1||f__JAEULC01--8||f__JAFGIB01--2||f__JAFNAJ01--7||f__JAGODF01--1||f__Kangiellaceae--1||f__Kariarchaeaceae--1||f__Kineococcaceae--1||f__Kineosporiaceae--28||f__LZORAL124-64-63--3||f__Lachnospiraceae--26||f__Lacipirellulaceae--3||f__MB11C04--2||f__MH13--1||f__Magnetaquicoccaceae--5||f__Magnetospirillaceae--48||f__Maricaulaceae--2||f__Methanomassiliicoccaceae--1||f__Methanomicrobiaceae--1||f__Methanoregulaceae--1||f__Methylomonadaceae--2||f__Methylophagaceae--1||f__Methylophilaceae--2||f__Methylothermaceae--1||f__Micavibrionaceae--2||f__Microcoleaceae--1||f__Microcystaceae--1||f__Micromonosporaceae--13||f__Micropepsaceae--1||f__Moorellaceae--1||f__Moraxellaceae--1||f__Myxococcaceae--10||f__NAK82--8||f__NBRC-103111--6||f__Nannocystaceae--1||f__Natrialbaceae--13||f__Natronospirillaceae--9||f__Nevskiaceae--1||f__Nitrincolaceae--9||f__Nitrosomonadaceae--1||f__Nitrospiraceae--4||f__Nostocaceae--1||f__Oleiphilaceae--11||f__Opitutaceae--205||f__Oscillatoriaceae--3||f__Oscillospiraceae--26||f__Ozemobacteraceae--1||f__PR03--1||f__Paenibacillaceae--28||f__Phormidesmiaceae--1||f__Pirellulaceae--2||f__Planctomycetaceae--1||f__Planococcaceae--11||f__Pleomorphomonadaceae--2||f__Polyangiaceae--234||f__Propionisporaceae--1||f__Pseudomonadaceae--193||f__Pseudopelobacteraceae--9||f__Psychrobiaceae--1||f__Quadrisphaeraceae--1||f__RBG-13-55-18--1||f__RBG-16-71-46--1||f__RPPD01--5||f__RZZM01--1||f__Reyranellaceae--1||f__Rhizobiaceae--96||f__Rhodanobacteraceae--17||f__Rhodobacteraceae--41||f__Rhodocyclaceae--48||f__Rhodospirillaceae--4||f__Ruminococcaceae--5||f__SB21--1||f__SCTD01--1||f__SG8-11--2||f__SG8-39--1||f__SG8-4--9||f__SG8-41--1||f__SHVP01--1||f__SKWO01--1||f__SLHB01--1||f__SLND01--1||f__SM23-30--1||f__SOKP01--4||f__SURF-3--1||f__SV1-B22--1||f__SZUA-336--1||f__Salinisphaeraceae--1||f__Salinispiraceae--1||f__SbA1--3||f__Sedimenticolaceae--9||f__Selenomonadaceae--7||f__Shewanellaceae--9||f__Smithellaceae--1||f__Solirubrobacteraceae--5||f__SpSt-1174--3||f__Sphingomonadaceae--45||f__Spirochaetaceae_B--1||f__Spirulinaceae--1||f__Stappiaceae--4||f__Stellaceae--2||f__Steroidobacteraceae--61||f__Succinivibrionaceae--2||f__Sulfuricellaceae--1||f__Sulfuriferulaceae--1||f__Sulfurimonadaceae--1||f__Sulfurospirillaceae--1||f__Syntrophobotulaceae--1||f__Syntrophotaleaceae--28||f__TH1-2--1||f__Tenderiaceae--1||f__Tepidamorphaceae--3||f__Tepidiformaceae--1||f__Termitinemataceae--2||f__Thalassospiraceae--2||f__Thermoguttaceae--2||f__Thermovirgaceae--1||f__Thioalkalivibrionaceae--35||f__Thiobacillaceae--8||f__Thiohalomonadaceae--3||f__Thiohalospiraceae--1||f__Thiomicrospiraceae--1||f__Thiotrichaceae--5||f__Treponemataceae--7||f__Trichloromonadaceae--4||f__UBA10428--1||f__UBA10988--1||f__UBA11320--3||f__UBA11346--4||f__UBA11358--2||f__UBA12059--2||f__UBA1268--4||f__UBA1319--4||f__UBA1321--9||f__UBA1444--1||f__UBA1924--2||f__UBA2210--1||f__UBA2255--8||f__UBA2386--1||f__UBA2964--1||f__UBA2999--1||f__UBA3002--1||f__UBA3824--14||f__UBA4427--2||f__UBA4778--4||f__UBA5070--1||f__UBA5518--2||f__UBA5550--4||f__UBA6156--3||f__UBA6930--2||f__UBA7701--1||f__UBA8260--2||f__UBA8346--1||f__UBA8363--1||f__UBA8639--10||f__UBA9464--38||f__UBA9980--1||f__UWMA-0217--12||f__Usitatibacteraceae--2||f__Vibrionaceae--8||f__Vicinamibacteraceae--1||f__W3P20-009--1||f__WRJC01--1||f__WYAZ01--1||f__XN24--20||f__Xanthobacteraceae--61||f__Xanthomonadaceae--50:capture_genus_counter=g__14-2--4||g__2-12-FULL-64-23--1||g__28-57-27--9||g__28-YEA-48--1||g__46-32--9||g__66-26--10||g__AG11--1||g__AG2--1||g__AG41--1||g__AWTP1-13--12||g__Acetatifactor--3||g__Acetobacter--1||g__Acetobacterium--1||g__Achromobacter--33||g__Achromobacter_A--3||g__Acidiphilium--1||g__Acidithiobacillus--2||g__Acidocella--1||g__Acidovorax--13||g__Acidovorax_A--84||g__Acidovorax_C--2||g__Acinetobacter--1||g__Actinoplanes--13||g__Aeromonas--6||g__Agrobacterium--3||g__Albitalea--7||g__Alcanivorax--5||g__Alginatibacterium--1||g__Alicyclobacillus--1||g__Aliidongia--1||g__Alishewanella--2||g__Allorhizobium--9||g__Allosphingosinicella--2||g__Alpha-05--4||g__Alteromonas--6||g__Amantichitinum--1||g__Amphritea--1||g__Anaeromusa--1||g__Anaeromyxobacter--1||g__Anaerotruncus--1||g__Ancylobacter_C--1||g__Aneurinibacillus_B--1||g__Aquabacterium--48||g__Aquabacterium_A--5||g__Aquabacterium_B--11||g__Aquamicrobium_A--1||g__Aquincola--2||g__Aquitalea--2||g__Arboricoccus--1||g__Archangium--1||g__Archangium_A--1||g__Aromatoleum--2||g__Arsukibacterium--1||g__Asticcacaulis--7||g__Atlantibacter--1||g__Aureimonas--11||g__Aureimonas_A--13||g__Azoarcus--1||g__Azohydromonas--9||g__Azonexus--16||g__Azospirillum--29||g__B1SED10-16--1||g__BJHT01--3||g__BM501--48||g__BMS3Abin12--1||g__BOG-1363--3||g__BOG-908--1||g__BOG-931--1||g__BOG-933--2||g__BOG-994--2||g__Bacillus--5||g__Bacteroides_D--1||g__Bdellovibrio--1||g__Bilifractor--1||g__Blastococcus--3||g__Bog-105--1||g__Bog-1198--1||g__Bog-209--1||g__Bog-375--1||g__Bordetella_A--4||g__Bordetella_B--13||g__Bordetella_C--3||g__Bosea--20||g__Botrimarina--1||g__Bradyrhizobium--36||g__Bremerella--1||g__Brenneria--3||g__Brevibacillus--3||g__Brevibacillus_D--1||g__Brevundimonas--3||g__Bryobacter--1||g__Burkholderia--55||g__CAADGG01--1||g__CAADGM01--1||g__CADEEH01--4||g__CADEEN01--1||g__CADEFT01--1||g__CADEHE01--1||g__CAG-95--1||g__CAHJWH01--9||g__CAIKVZ01--3||g__CAILRJ01--1||g__CAINDZ01--2||g__CAIRSR01--1||g__CAISGS01--5||g__CAITIQ01--4||g__CAITWF01--6||g__CAIWAH01--37||g__CAIWHR01--7||g__CAIWXQ01--1||g__CAIXRL01--1||g__CAIXXC01--1||g__CAIYYW01--1||g__CAJANL01--39||g__CAJCBL01--100||g__COE1--1||g__CTSoil-081--1||g__Caballeronia--26||g__Caldimonas--1||g__Calditerricola--1||g__Campylobacter_D--2||g__Candidimonas_A--8||g__Cardiobacterium--1||g__Castellaniella--2||g__Caulobacter--105||g__Cedecea--3||g__Cellulomonas--1||g__Cellvibrio--3||g__Centipeda--2||g__Cereibacter--2||g__Cereibacter_A--1||g__Chachezhania--1||g__Chelatococcus_A--1||g__Chiayiivirga--1||g__Chitinibacter--1||g__Chitiniphilus--2||g__Choladocola--1||g__Chromatium--2||g__Chromobacterium--3||g__Citrobacter--3||g__Citrobacter_B--3||g__Clostridium_E--19||g__Cohaesibacter--1||g__Cohnella--3||g__Comamonas--7||g__Comamonas_C--1||g__Comamonas_F--1||g__Competibacter_A--1||g__Contendobacter--10||g__Corallococcus--1||g__Corticimicrobacter--1||g__Crenobacter--1||g__Cronobacter--13||g__Cucumibacter--1||g__Cupriavidus--16||g__Curvibacter--3||g__Cycloclasticus--1||g__Cystobacter--3||g__DRMK01--2||g__DSPX01--3||g__DSVE01--8||g__DTGQ01--1||g__DTU059--1||g__DUBZ01--1||g__DUML01--1||g__DUSC01--1||g__DUZU01--1||g__Deinococcus--2||g__Denitromonas--1||g__Derxia--5||g__Desulfatitalea--7||g__Desulfocapsa--1||g__Desulfoglaeba--1||g__Desulfovibrio--5||g__Desulfurivibrio--1||g__Desulfuromonas--1||g__Desulfuromusa--2||g__Devosia--2||g__Devosia_A--10||g__Dickeya--2||g__Didemnitutus--6||g__Dissulfurirhabdus--1||g__Dokdonella_A--5||g__Dolichospermum--1||g__Duganella--27||g__Dyella--2||g__Dyella_A--2||g__Dyella_B--1||g__Dysosmobacter--3||g__ER4--16||g__ER46--6||g__ETT8--1||g__EW11--1||g__Edwardsiella--4||g__Ensifer--7||g__Enterobacter--22||g__Enterobacter_B--6||g__Enterovibrio--1||g__Enterovirga--1||g__Erwinia--6||g__Erythrobacter--2||g__Exiguobacterium--1||g__Exiguobacterium_A--1||g__Extensimonas--4||g__F1-120-MAGs170--2||g__F1-20-MAGs016--1||g__FEN-1250--5||g__Fen-1342--2||g__Fen-1364--1||g__Fen-1467--4||g__Fen-999--1||g__Ferrimonas--1||g__Ferrovibrio--40||g__Fimbriimonas--1||g__Frateuria_A--3||g__Fredinandcohnia--1||g__Fundidesulfovibrio--1||g__GAS474--1||g__GCA-002840015--3||g__GCA-2687715--1||g__GCA-2702655--1||g__GCA-2723275--1||g__GLO-12--2||g__Ga0077526--10||g__Ga0077550--1||g__Gallaecimonas--1||g__Gallionella--1||g__Gellertiella--1||g__Gemmata--25||g__Gemmobacter_B--1||g__Geoalkalibacter_A--1||g__Geobacter--1||g__Geodermatophilus--1||g__Geomesophilobacter--1||g__Geomobilimonas--1||g__Geomonas--3||g__Geopsychrobacter--2||g__Geothrix--14||g__Giesbergeria--1||g__Glo-17--1||g__Gluconacetobacter--1||g__Gulbenkiania--1||g__HCHbin5--1||g__HIMB11--1||g__HRBIN11--1||g__Hahella--1||g__Halalkalirubrum--1||g__Halapricum--2||g__Halobaculum--2||g__Haloferax--2||g__Halofilum--1||g__Haloglomus--1||g__Halohasta--1||g__Halomonas--3||g__Halopiger--1||g__Halorhabdus--1||g__Halorientalis--2||g__Halorubrum--8||g__Halorussus--2||g__Halosimplex--2||g__Halospina--1||g__Halovivax--2||g__Heliobacillus--2||g__Herbaspirillum--23||g__Holophaga--7||g__Humidesulfovibrio--2||g__Hwanghaeella--3||g__HyVt-560--12||g__Hydrococcus--1||g__Hydrogenophaga--20||g__Hylemonella--2||g__Ideonella--2||g__Ideonella_A--6||g__Inhella--2||g__Intestinimonas--1||g__Izhakiella--1||g__J108--32||g__JAABRT01--1||g__JAABSQ01--3||g__JAADFK01--1||g__JAADHY01--1||g__JAAFHZ01--1||g__JAANAU01--3||g__JAATFS01--1||g__JAAUTY01--1||g__JAAYHS01--1||g__JAAYLU01--1||g__JAAYNV01--5||g__JAAYQE01--2||g__JAAZVP01--1||g__JABCYQ01--2||g__JABDLF01--1||g__JABFRY01--1||g__JABFSC01--1||g__JABWBB01--1||g__JACCXJ01--2||g__JACDHQ01--1||g__JACIWP01--3||g__JACPGD01--8||g__JACQFA01--1||g__JACQHH01--1||g__JACQZM01--1||g__JACRCG01--7||g__JACRCW01--1||g__JACRDC01--16||g__JACRHJ01--1||g__JADFCT01--1||g__JADFXI01--1||g__JADFXK01--1||g__JADFZP01--1||g__JADGAV01--1||g__JADGBD01--2||g__JADGRF01--2||g__JADJCH01--1||g__JADJDQ01--2||g__JADJOM01--1||g__JADJOR01--1||g__JADJOY01--1||g__JADJPE01--1||g__JAENVS01--1||g__JAEUJQ01--1||g__JAEULC01--8||g__JAEUQQ01--7||g__JAFAHZ01--1||g__JAFALK01--1||g__JAFGAM01--8||g__JAFGEI01--8||g__JAFGFX01--1||g__JAFGGE01--8||g__JAFGLZ01--1||g__JAFGSW01--3||g__JAFGTL01--1||g__JAFLBB01--2||g__JAGODF01--1||g__Jannaschia--1||g__Janthinobacterium--13||g__JdFR-95--1||g__Jiella--1||g__KK5--4||g__Kangiella--1||g__Kineococcus--1||g__Kineosporia--1||g__Kinneretia--2||g__Kosakonia--14||g__LW23--2||g__LW40-45--3||g__Lacipirellula--1||g__Lacunisphaera--6||g__Lawsonibacter--1||g__Leclercia--4||g__Lelliottia--1||g__Litoreibacter--1||g__Luteibacter--2||g__Luteimonas--3||g__Luteimonas_B--2||g__Luteitalea--1||g__Lysinibacillus--11||g__Lysobacter--1||g__MADRE2--1||g__MB11C04--2||g__MH13--1||g__MLS-D--1||g__MT2928--1||g__MWDT01--1||g__Magnetaquicoccus--1||g__Magnetospirillum--4||g__Malonomonas--1||g__Mangrovitalea--1||g__Maricaulis--1||g__Marinibacterium--4||g__Marinimicrobium_A--2||g__Marinobacter--8||g__Marinobacterium--1||g__Marinobacterium_B--1||g__Marinospirillum--3||g__Massilia--30||g__Megalodesulfovibrio--1||g__Melittangium--3||g__Methanogenium--1||g__Methanoregula--1||g__Methylibium--2||g__Methylobacterium--15||g__Methylocystis--2||g__Methylohalobius--1||g__Methylomonas--2||g__Methylophaga--1||g__Methylosinus--1||g__Methylotenera--1||g__Methylotenera_A--1||g__Micavibrio_A--1||g__Micavibrio_B--1||g__Microcoleus--1||g__Microvirga--2||g__Mitsuaria--22||g__Mixta--4||g__Modestobacter--1||g__Moorella--1||g__NHYN01--1||g__Natrarchaeobaculum--3||g__Natrialba--6||g__Natrinema--1||g__Natronomonas--2||g__Negativibacillus--1||g__Neorhizobium--15||g__Neptunomonas--3||g__Nitrincola--1||g__Nitrosospira--1||g__Nodosilinea--1||g__Noviherbaspirillum--7||g__Noviherbaspirillum_A--1||g__Novosphingobium--3||g__OAE585--1||g__Oceanimonas--1||g__Oceanisphaera--6||g__Oleibacter--1||g__Opi-474--30||g__Oribacterium--1||g__Oricola--3||g__Oryzisolibacter--1||g__Oryzomonas--1||g__Oscillochloris--1||g__Ozemobacter--1||g__PALSA-1006--1||g__PALSA-1196--1||g__PALSA-607--1||g__PFJX01--6||g__PLanc-01--9||g__PMG-095--1||g__PPFX01--3||g__Paenalcaligenes--2||g__Paenibacillus--7||g__Paenibacillus_A--3||g__Paenibacillus_B--1||g__Paenibacillus_E--2||g__Paenibacillus_F--1||g__Paenibacillus_S--1||g__Paenibacillus_Z--3||g__Palleronia--9||g__Palsa-1248--1||g__Palsa-1315--1||g__Palsa-1447--2||g__Palsa-288--7||g__Palsa-881--43||g__Palsa-892--1||g__Paludibacterium--3||g__Paludibaculum--1||g__Pandoraea--3||g__Pantoea--71||g__Paraburkholderia--200||g__Paracoccus--1||g__Paraliobacillus_A--1||g__Pararheinheimera--1||g__Parashewanella--1||g__Patulibacter--1||g__Paucibacter_A--1||g__Pectobacterium--4||g__Pelethomonas--1||g__Pelomonas--28||g__Phaeospirillum--4||g__Phenylobacterium--17||g__Phormidium_A--1||g__Photobacterium--1||g__Phytobacter--1||g__Piscinibacter--1||g__Pleomorphomonas--2||g__Polyangium--3||g__Propionispora--1||g__Propionivibrio--2||g__Pseudoalteromonas--4||g__Pseudodesulfovibrio--3||g__Pseudoduganella--12||g__Pseudolabrys--10||g__Pseudomaricurvus--1||g__Pseudomonas--3||g__Pseudomonas_A--17||g__Pseudomonas_C--1||g__Pseudomonas_E--166||g__Pseudomonas_F--1||g__Pseudomonas_K--1||g__Pseudomonas_O--2||g__Pseudomonas_R--2||g__Pseudooceanicola--1||g__Pseudorhodoferax--2||g__Pseudoxanthomonas--6||g__Pseudoxanthomonas_A--5||g__Psychrobium--1||g__QWPN01--3||g__Quadrisphaera--1||g__Quinella--2||g__R-H-3--27||g__R196--1||g__RAAP-1--6||g__RBG-16-49-21--4||g__RDXE01--2||g__RDYZ01--1||g__REEB506--1||g__RFNJ01--3||g__RPPD01--2||g__RPRC01--1||g__RU20A--1||g__RZZM01--1||g__Rahnella--3||g__Ralstonia--23||g__Ramlibacter--21||g__Rariglobus--3||g__Reinekea--3||g__Reyranella--1||g__Rheinheimera--1||g__Rhizobacter--30||g__Rhizobium--18||g__Rhizobium_B--1||g__Rhizomicrobium--1||g__Rhizorhabdus--3||g__Rhodanobacter--2||g__Rhodobacter--2||g__Rhodoferax--22||g__Rhodoferax_A--1||g__Rhodoferax_B--2||g__Rhodoplanes--1||g__Rhodopseudomonas--5||g__Rhodovastum--1||g__Roseateles--1||g__Roseibium--4||g__Roseinatronobacter--1||g__Roseomonas--9||g__Roseovarius--2||g__Rs1--2||g__Rubrimonas--1||g__Rubrivivax--19||g__Rugamonas--3||g__Ruminiclostridium_E--3||g__S139-21--1||g__SB21--1||g__SCMT01--1||g__SCN-69-89--13||g__SCN-70-22--4||g__SCVQ01--2||g__SG-bin9--1||g__SHVP01--1||g__SIG307--1||g__SKQW01--3||g__SKWO01--1||g__SKXG01--1||g__SKYL01--1||g__SLAK01--1||g__SLFH01--1||g__SLIM01--6||g__SLPV01--1||g__SSSZ01--1||g__SURF-16--8||g__SURF-21--1||g__SURF-52--1||g__SV1-B22--1||g__SXND01--1||g__SXUL01--2||g__SYBY01--2||g__SYFR01--225||g__SYGV01--1||g__SYLY01--6||g__SZAS-83--56||g__SZUA-309--1||g__SZUA-336--1||g__Saccharibacillus--11||g__Saccharospirillum--6||g__Salinicola--1||g__Salinisphaera--1||g__Salinispira--1||g__Salinivibrio--1||g__Salipiger--7||g__Scandinavium--1||g__Sedimenticola--1||g__Selenomonas_A--1||g__Selenomonas_C--1||g__Serratia--1||g__Shewanella--7||g__Shinella--8||g__Siccibacter--1||g__Siculibacillus--1||g__Sinorhizobium--1||g__Smithella--1||g__Solibacter--1||g__Solidesulfovibrio--37||g__Solimonas--1||g__Solirubrobacter--2||g__Sorangium--1||g__SpSt-1174--3||g__Sphingobium--2||g__Sphingomonas--30||g__Sphingomonas_B--1||g__Sphingomonas_N--1||g__Sphingorhabdus_B--1||g__Spiro-10--4||g__Spirochaeta_F--1||g__Stenotrophomonas--10||g__Steroidobacter_A--1||g__Succinivibrio--2||g__Sulfotelmatobacter--2||g__Sulfuricella--1||g__Sulfuricurvum--1||g__Sulfuriferula_A--1||g__Sulfuritalea--6||g__Sulfurivermis--3||g__Sulfurospirillum--1||g__Superficieibacter--1||g__Suttonella--1||g__Symbiopectobacterium--3||g__Syntrophotalea--25||g__Syntrophotalea_A--3||g__TEKIR-21--1||g__Tardiphaga--3||g__Tenderia--1||g__Tepidimonas--1||g__Terracidiphilus--1||g__Thalassobius--1||g__Thalassospira--2||g__Thauera--2||g__Thauera_A--1||g__Thioalkalivibrio--35||g__Thioalkalivibrio_A--1||g__Thiobacillus--2||g__Thiohalospira--1||g__Thiolinea--1||g__Thiomicrorhabdus--1||g__Thiothrix--4||g__Tous-C4FEB--6||g__Treponema_B--1||g__Treponema_D--2||g__Treponema_G--1||g__Trichlorobacter--1||g__Trichloromonas--4||g__Trinickia--11||g__U87765--1||g__UBA10428--1||g__UBA10988--1||g__UBA11320--3||g__UBA11346--1||g__UBA11358--2||g__UBA11386--1||g__UBA12037--1||g__UBA12059--2||g__UBA1319--4||g__UBA1321--7||g__UBA1426--4||g__UBA1444--1||g__UBA2192--4||g__UBA2250--1||g__UBA2252--1||g__UBA2255--8||g__UBA2262--1||g__UBA2386--1||g__UBA2868--1||g__UBA2913--1||g__UBA3002--1||g__UBA3282--2||g__UBA3824--14||g__UBA3947--1||g__UBA4615--10||g__UBA5070--1||g__UBA5123--49||g__UBA5216--1||g__UBA5518--2||g__UBA5628--29||g__UBA5868--1||g__UBA6--1||g__UBA6159--1||g__UBA6240--3||g__UBA6669--2||g__UBA6894--1||g__UBA6921--2||g__UBA7109--3||g__UBA7405--2||g__UBA7709--18||g__UBA8260--2||g__UBA8363--1||g__UBA8639--10||g__UBA9464--1||g__UBA9980--1||g__Undibacterium--4||g__Usitatibacter--2||g__VGRF01--2||g__VKM-B-2647--1||g__VTOM01--2||g__Variovorax--18||g__Ventrimonas--2||g__Vibrio--5||g__Virgibacillus_E--1||g__Vogesella--1||g__W3P20-009--1||g__WAJ17--1||g__WD6-1--1||g__WHUE01--1||g__WJMR01--1||g__WRJA01--3||g__WRJC01--1||g__WRMH01--1||g__WRMR01--1||g__WSYB01--1||g__XN24--20||g__XY-R5--1||g__XYC1-FULL-37-79--1||g__Xanthomonas--10||g__Xanthomonas_A--7||g__Xylophilus--1||g__Yersinia--2||g__Yoonia--2||g__Z2-YC6860--1||g__ZC4RG30--2||g__Zhizhongheella--27||g__Zobellella_D--1||g__Zoogloea--4:capture_order_counter=o__21-64-14--1||o__4572-78--8||o__AC1--8||o__ATCC43930--2||o__Acetivibrionales--1||o__Acetobacterales--16||o__Acidithiobacillales--2||o__Acidobacteriales--11||o__Acidothermales--1||o__Actinomycetales--31||o__Alicyclobacillales--1||o__Anaeroferrophillales--8||o__Anaeromusales--1||o__Aneurinibacillales--1||o__Azospirillales--31||o__B4-G1--8||o__Bacillales--6||o__Bacillales_A--11||o__Bacillales_D--2||o__Bacteriovoracales--1||o__Bacteroidales--17||o__Baltobacterales--1||o__Bdellovibrionales--1||o__Bin18--1||o__Brevibacillales--4||o__Bryobacterales--14||o__Burkholderiales--1108||o__CAIRSR01--1||o__CR-4--4||o__Calditerricolales--1||o__Campylobacterales--5||o__Cardiobacteriales--2||o__Caulobacterales--192||o__Ch66--2||o__Chitinophagales--9||o__Chloroflexales--1||o__Chromatiales--11||o__Clostridiales--1||o__Competibacterales--11||o__Cyanobacteriales--10||o__DRMK01--2||o__DSM-27196--1||o__DTGQ01--1||o__Deinococcales--2||o__Desulfarculales--17||o__Desulfitobacteriales--1||o__Desulfobaccales--1||o__Desulfobacterales--18||o__Desulfobulbales--90||o__Desulfovibrionales--49||o__Desulfuromonadales--90||o__Dissulfuribacterales--1||o__Ectothiorhodospirales--36||o__Elsterales--2||o__Enterobacterales--233||o__Entotheonellales--1||o__Eremiobacterales--2||o__Eubacteriales--1||o__Exiguobacterales--2||o__Ferrovibrionales--40||o__Fimbriimonadales--1||o__GCA-002687715--3||o__Geminicoccales--1||o__Gemmatales--26||o__Gemmatimonadales--16||o__Geobacterales--17||o__Geothermincolales--1||o__HRBIN11--1||o__Halobacteriales--39||o__Halothiobacillales--10||o__Heliobacteriales--2||o__Holophagales--21||o__Hydrogenedentiales--9||o__Ignavibacteriales--1||o__JABDLF01--1||o__JACCXJ01--2||o__JACIWP01--3||o__JACPRK01--1||o__JACQBZ01--1||o__JACRCW01--1||o__JACRHJ01--1||o__JADFCT01--1||o__JADFXK01--1||o__JADJOY01--1||o__JAEULC01--8||o__LZORAL124-64-63--3||o__Lachnospirales--26||o__MPNO01--1||o__Magnetococcales--6||o__Methanomassiliicoccales--1||o__Methanomicrobiales--2||o__Methylacidiphilales--10||o__Methylococcales--4||o__Micavibrionales--2||o__Micropepsales--1||o__Moorellales--1||o__Mycobacteriales--19||o__Myxococcales--11||o__Nannocystales--1||o__Nevskiales--2||o__Nitrococcales--1||o__Nitrosococcales--1||o__Nitrospirales--14||o__Opitutales--207||o__Oscillospirales--51||o__Ozemobacterales--1||o__Paenibacillales--34||o__Pedosphaerales--52||o__Peptostreptococcales--22||o__Phormidesmiales--1||o__Phycisphaerales--2||o__Pirellulales--11||o__Planctomycetales--1||o__Polyangiales--236||o__Propionisporales--1||o__Pseudomonadales--247||o__RBG-13-61-14--1||o__RBG-16-71-46--1||o__RFP12--1||o__RZYC01--1||o__Reyranellales--1||o__Rhizobiales--237||o__Rhodobacterales--41||o__Rhodospirillales--54||o__Rickettsiales--1||o__SAR324--2||o__SB21--1||o__SG8-11--2||o__SHVP01--1||o__SKWO01--1||o__SLND01--1||o__SZUA-336--1||o__SZUA-6--6||o__Sedimentisphaerales--18||o__Selenomonadales--7||o__Solirubrobacterales--5||o__SpSt-1174--3||o__Sphingomonadales--45||o__Spirochaetales_E--1||o__Sporomusales--1||o__Steroidobacterales--61||o__Synergistales--3||o__Syntrophales--6||o__Syntrophobacterales--1||o__Tenderiales--1||o__Tepidiformales--1||o__Thermoanaerobaculales--1||o__Thermodesulfovibrionales--1||o__Thiohalomonadales--3||o__Thiohalospirales--1||o__Thiomicrospirales--1||o__Thiotrichales--5||o__Treponematales--11||o__UBA10988--1||o__UBA11346--4||o__UBA1280--3||o__UBA1444--1||o__UBA1845--4||o__UBA2386--1||o__UBA460--1||o__UBA4802--5||o__UBA5070--1||o__UBA8260--2||o__UBA8346--1||o__UBA8366--3||o__UBA9160--7||o__UBA9980--1||o__UWMA-0217--12||o__Vicinamibacterales--9||o__WYAZ01--1||o__XJ16--1||o__XN24--20||o__Xanthomonadales--67:capture_phylum_counter=p__Acidobacteriota--57||p__Actinobacteriota--57||p__Armatimonadota--2||p__Asgardarchaeota--5||p__Bacteroidota--27||p__Bdellovibrionota--2||p__CLD3--1||p__Campylobacterota--5||p__Chloroflexota--21||p__Cyanobacteria--11||p__Deinococcota--2||p__Desulfobacterota--242||p__Desulfobacterota_B--1||p__Desulfobacterota_C--8||p__Desulfobacterota_I--49||p__Dormibacterota--2||p__Edwardsbacteria--8||p__Eisenbacteria--1||p__Eremiobacterota--3||p__Fibrobacterota--1||p__Firmicutes--62||p__Firmicutes_A--102||p__Firmicutes_B--6||p__Firmicutes_C--11||p__Firmicutes_G--1||p__Gemmatimonadota--16||p__Halobacteriota--41||p__Hydrogenedentota--9||p__JADJOY01--1||p__Krumholzibacteriota--3||p__Myxococcota--250||p__Myxococcota_A--8||p__Nitrospirota--17||p__Planctomycetota--70||p__Proteobacteria--2542||p__RBG-13-61-14--1||p__Riflebacteria--1||p__SAR324--2||p__SZUA-182--1||p__Spirochaetota--24||p__Sumerlaeota--1||p__Synergistota--3||p__Tectomicrobia--1||p__Thermoplasmatota--1||p__UBP17--1||p__Verrucomicrobiota--271||p__Wallbacteria--1:capture_species_counter=s__14-2 sp000403315--1||s__14-2 sp004793545--1||s__14-2 sp910575035--1||s__14-2 sp910575155--1||s__2-12-FULL-64-23 sp014860355--1||s__28-57-27 sp006212015--9||s__28-YEA-48 sp903885755--1||s__46-32 sp003243445--9||s__66-26 sp001897745--10||s__AG11 sp003223455--1||s__AG2 sp003222065--1||s__AG41 sp003220855--1||s__AWTP1-13 sp003963125--12||s__Acetatifactor sp910578215--1||s__Acetatifactor sp910579755--1||s__Acetatifactor stercoripullorum--1||s__Acetobacter syzygii--1||s__Acetobacterium fimetarium--1||s__Achromobacter animicus--1||s__Achromobacter anxifer--1||s__Achromobacter bronchisepticus_A--1||s__Achromobacter insolitus--1||s__Achromobacter insuavis--1||s__Achromobacter mucicolens--1||s__Achromobacter pulmonis--7||s__Achromobacter sp000757485--11||s__Achromobacter sp002902905--2||s__Achromobacter sp003454835--1||s__Achromobacter sp900156745--1||s__Achromobacter spanius--1||s__Achromobacter xylosoxidans--1||s__Achromobacter xylosoxidans_C--3||s__Achromobacter_A sp016462365--3||s__Acidiphilium rubrum--1||s__Acidithiobacillus sp018853465--1||s__Acidithiobacillus sp018853815--1||s__Acidocella sp018971905--1||s__Acidovorax facilis--1||s__Acidovorax sp001464865--1||s__Acidovorax sp002754495--1||s__Acidovorax sp003060895--1||s__Acidovorax sp003852545--4||s__Acidovorax sp004210805--2||s__Acidovorax sp005405905--1||s__Acidovorax sp006715665--1||s__Acidovorax sp013408765--1||s__Acidovorax_A anthurii--2||s__Acidovorax_A konjaci--52||s__Acidovorax_A oryzae--4||s__Acidovorax_A sp001424265--9||s__Acidovorax_A sp002397315--17||s__Acidovorax_C caeni--2||s__Acinetobacter sp001696615--1||s__Actinoplanes bogorensis--1||s__Actinoplanes nipponensis--1||s__Actinoplanes sp900119315--11||s__Aeromonas aquatica--2||s__Aeromonas fluvialis_A--1||s__Aeromonas schubertii--1||s__Aeromonas sp900156095--1||s__Aeromonas tecta--1||s__Agrobacterium nepotum--2||s__Agrobacterium sp014851585--1||s__Albitalea sp005882155--3||s__Albitalea sp905339355--4||s__Alcanivorax gelatiniphagus--1||s__Alcanivorax marinus_A--1||s__Alcanivorax sp002389055--1||s__Alcanivorax sp009711585--1||s__Alcanivorax sp900107995--1||s__Alginatibacterium sediminis--1||s__Alicyclobacillus hesperidum--1||s__Aliidongia dinghuensis--1||s__Alishewanella jeotgali--2||s__Allorhizobium rosettiformans--2||s__Allorhizobium sp001713475--1||s__Allorhizobium sp900176345--1||s__Allorhizobium sp900465755--1||s__Allorhizobium sp900473805--1||s__Allorhizobium vitis_D--3||s__Allosphingosinicella parva--2||s__Alpha-05 sp001603335--2||s__Alpha-05 sp003250275--2||s__Alteromonas mangrovi--5||s__Alteromonas sp017794925--1||s__Amantichitinum sp001313065--1||s__Amphritea sp016744155--1||s__Anaeromusa acidaminophila--1||s__Anaeromyxobacter sp000964525--1||s__Anaerotruncus massiliensis_A--1||s__Ancylobacter_C lacus--1||s__Aneurinibacillus_B terranovensis--1||s__Aquabacterium commune--8||s__Aquabacterium excrementipullorum--2||s__Aquabacterium sp000768065--1||s__Aquabacterium sp001770725--1||s__Aquabacterium sp002339015--16||s__Aquabacterium sp003933735--4||s__Aquabacterium sp003963115--1||s__Aquabacterium sp004322345--7||s__Aquabacterium sp016000265--1||s__Aquabacterium sp016185075--2||s__Aquabacterium sp016195855--1||s__Aquabacterium sp017989885--1||s__Aquabacterium sp017994835--3||s__Aquabacterium_A sp001770815--2||s__Aquabacterium_A terrae--3||s__Aquabacterium_B tepidiphilum--11||s__Aquamicrobium_A sp003577315--1||s__Aquincola tertiaricarbonis--2||s__Aquitalea magnusonii--1||s__Aquitalea pelogenes--1||s__Arboricoccus pini--1||s__Archangium violaceum_A--1||s__Archangium_A sp903905455--1||s__Aromatoleum toluolicum--1||s__Aromatoleum toluvorans--1||s__Arsukibacterium sp000987765--1||s__Asticcacaulis solisilvae--1||s__Asticcacaulis sp014873225--6||s__Atlantibacter hermannii_A--1||s__Aureimonas sp001423245--9||s__Aureimonas ureilytica--2||s__Aureimonas_A endophytica--12||s__Aureimonas_A sp001424685--1||s__Azoarcus sp012911025--1||s__Azohydromonas aeria--1||s__Azohydromonas caseinilytica--2||s__Azohydromonas lata--6||s__Azonexus agitatus--1||s__Azonexus fungiphilus--6||s__Azonexus sp002470165--6||s__Azonexus sp016864195--1||s__Azonexus sp018262195--1||s__Azonexus sp903922075--1||s__Azospirillum brasilense_B--1||s__Azospirillum humicireducens--13||s__Azospirillum lipoferum_B--1||s__Azospirillum oryzae_A--7||s__Azospirillum sp003115975--1||s__Azospirillum sp003116015--3||s__Azospirillum sp003116095--1||s__Azospirillum sp003590795--1||s__Azospirillum sp014192915--1||s__B1SED10-16 sp003551985--1||s__BJHT01 sp014193395--3||s__BM501 sp002868845--48||s__BMS3Abin12 sp002897735--1||s__BOG-1363 sp003136555--1||s__BOG-1363 sp013821615--2||s__BOG-908 sp003133065--1||s__BOG-931 sp003164375--1||s__BOG-933 sp903927615--2||s__BOG-994 sp003136595--2||s__Bacillus sp013155385--5||s__Bacteroides_D sp002749065--1||s__Bdellovibrio sp002209355--1||s__Bilifractor sp900319355--1||s__Blastococcus litoris--1||s__Blastococcus saxobsidens--1||s__Blastococcus sp900109665--1||s__Bog-105 sp003169195--1||s__Bog-1198 sp003164785--1||s__Bog-209 sp003152795--1||s__Bog-375 sp003164035--1||s__Bordetella_A sp019218885--4||s__Bordetella_B sp007679965--13||s__Bordetella_C sp001704295--3||s__Bosea robiniae--3||s__Bosea sp001556125--2||s__Bosea sp016428755--1||s__Bosea sp900112185--1||s__Bosea sp900113835--3||s__Bosea sp900470775--8||s__Bosea vaviloviae--1||s__Bosea vaviloviae_B--1||s__Botrimarina mediterranea--1||s__Bradyrhizobium campsiandrae--1||s__Bradyrhizobium diazoefficiens--1||s__Bradyrhizobium diazoefficiens_B--1||s__Bradyrhizobium diazoefficiens_F--1||s__Bradyrhizobium icense--3||s__Bradyrhizobium japonicum--1||s__Bradyrhizobium japonicum_B--1||s__Bradyrhizobium liaoningense_A--12||s__Bradyrhizobium sacchari--1||s__Bradyrhizobium sp000026145--2||s__Bradyrhizobium sp000239795--1||s__Bradyrhizobium sp000472385--1||s__Bradyrhizobium sp000472925--3||s__Bradyrhizobium sp000515415--1||s__Bradyrhizobium sp002531575--1||s__Bradyrhizobium sp004799445--1||s__Bradyrhizobium sp011602485--1||s__Bradyrhizobium sp019243075--3||s__Bremerella cremea_A--1||s__Brenneria roseae--2||s__Brenneria salicis--1||s__Brevibacillus gelatini--1||s__Brevibacillus thermoruber--2||s__Brevibacillus_D fluminis--1||s__Brevundimonas sp013912065--1||s__Brevundimonas sp017487405--2||s__Bryobacter sp016870995--1||s__Burkholderia acidophila--2||s__Burkholderia catarinensis--23||s__Burkholderia diffusa_B--1||s__Burkholderia guangdongensis--1||s__Burkholderia latens_A--1||s__Burkholderia mallei--4||s__Burkholderia paludis--1||s__Burkholderia pyrrocinia_B--1||s__Burkholderia sp000949135--2||s__Burkholderia sp003853415--1||s__Burkholderia sp003854275--1||s__Burkholderia sp018375725--17||s__CAADGG01 sp900696485--1||s__CAADGM01 sp900696535--1||s__CADEEH01 sp902826305--4||s__CADEEN01 sp011390055--1||s__CADEFT01 sp016789755--1||s__CADEHE01 sp902826775--1||s__CAG-95 sp910586025--1||s__CAHJWH01 sp009765965--9||s__CAIKVZ01 sp903830985--3||s__CAILRJ01 sp903836575--1||s__CAINDZ01 sp016712675--1||s__CAINDZ01 sp903859215--1||s__CAIRSR01 sp903881315--1||s__CAISGS01 sp903884915--5||s__CAITIQ01 sp903892415--4||s__CAITWF01 sp903896015--6||s__CAIWAH01 sp903821635--1||s__CAIWAH01 sp903910585--36||s__CAIWHR01 sp903912485--7||s__CAIWXQ01 sp903916675--1||s__CAIXRL01 sp903921835--1||s__CAIXXC01 sp903897565--1||s__CAIYYW01 sp903930515--1||s__CAJANL01 sp903941105--39||s__CAJCBL01 sp019136515--99||s__CAJCBL01 sp903960515--1||s__COE1 sp009774395--1||s__CTSoil-081 sp017889725--1||s__Caballeronia brachyanthoides--7||s__Caballeronia calidae--2||s__Caballeronia crenata--1||s__Caballeronia jiangsuensis--1||s__Caballeronia mineralivorans--1||s__Caballeronia pedi--1||s__Caballeronia sordidicola_B--1||s__Caballeronia sp001557535--2||s__Caballeronia sp009766085--1||s__Caballeronia turbans--7||s__Caballeronia udeis--1||s__Caballeronia verschuerenii--1||s__Caldimonas manganoxidans--1||s__Calditerricola sp017577925--1||s__Campylobacter_D avium--1||s__Campylobacter_D sp006864455--1||s__Candidimonas_A bauzanensis--5||s__Candidimonas_A sp003971065--3||s__Cardiobacterium valvarum--1||s__Castellaniella defragrans--1||s__Castellaniella sp019104865--1||s__Caulobacter henricii--1||s__Caulobacter hibisci--4||s__Caulobacter segnis_A--2||s__Caulobacter sp001556515--31||s__Caulobacter sp002742645--1||s__Caulobacter sp003185805--56||s__Caulobacter sp013181195--8||s__Caulobacter vibrioides--1||s__Caulobacter zeae--1||s__Cedecea neteri_A--2||s__Cedecea sp000277545--1||s__Cellulomonas endophytica--1||s__Cellvibrio japonicus--1||s__Cellvibrio mixtus_A--1||s__Cellvibrio sp002483145--1||s__Centipeda sp001717585--1||s__Centipeda sp015265235--1||s__Cereibacter changlensis--2||s__Cereibacter_A sp002407205--1||s__Chachezhania antarctica--1||s__Chelatococcus_A composti--1||s__Chiayiivirga flava--1||s__Chitinibacter sp013403565--1||s__Chitiniphilus shinanonensis--2||s__Choladocola sp910587765--1||s__Chromatium minus--1||s__Chromatium okenii--1||s__Chromobacterium amazonense--1||s__Chromobacterium subtsugae--1||s__Chromobacterium vaccinii_A--1||s__Citrobacter sp005281345--2||s__Citrobacter youngae--1||s__Citrobacter_B koseri--3||s__Clostridium_E merdae--19||s__Cohaesibacter sp016764535--1||s__Cohnella sp003208555--2||s__Cohnella xylanilytica--1||s__Comamonas denitrificans_A--1||s__Comamonas koreensis--1||s__Comamonas sp009360615--1||s__Comamonas sp019104825--1||s__Comamonas suwonensis--1||s__Comamonas thiooxydans--1||s__Comamonas tsuruhatensis--1||s__Comamonas_C sp002894305--1||s__Comamonas_F wautersii_A--1||s__Competibacter_A sp002352125--1||s__Contendobacter odensis_A--1||s__Contendobacter sp012031845--9||s__Corallococcus sp017309135--1||s__Corticimicrobacter populi--1||s__Crenobacter cavernae--1||s__Cronobacter condimenti--1||s__Cronobacter dublinensis--1||s__Cronobacter malonaticus--1||s__Cronobacter muytjensii--2||s__Cronobacter sakazakii--1||s__Cronobacter turicensis--7||s__Cucumibacter marinus--1||s__Cupriavidus gilardii_D--6||s__Cupriavidus pauculus_C--2||s__Cupriavidus pauculus_D--1||s__Cupriavidus plantarum--1||s__Cupriavidus sp000379565--1||s__Cupriavidus sp001652915--1||s__Cupriavidus sp005503625--2||s__Cupriavidus sp017814975--1||s__Cupriavidus taiwanensis_B--1||s__Curvibacter sp019233055--3||s__Cycloclasticus sp016764415--1||s__Cystobacter fuscus--2||s__Cystobacter fuscus_A--1||s__DRMK01 sp015488495--1||s__DRMK01 sp015491735--1||s__DSPX01 sp011331985--3||s__DSVE01 sp011368475--8||s__DTGQ01 sp011338205--1||s__DTU059 sp012840245--1||s__DUBZ01 sp012960035--1||s__DUML01 sp012839895--1||s__DUSC01 sp012842935--1||s__DUZU01 sp013349285--1||s__Deinococcus koreensis--1||s__Deinococcus sp013337115--1||s__Denitromonas sp010983895--1||s__Derxia gummosa--4||s__Derxia lacustris--1||s__Desulfatitalea sp002402905--5||s__Desulfatitalea tepidiphila--2||s__Desulfocapsa sp018817385--1||s__Desulfoglaeba alkanexedens--1||s__Desulfovibrio intestinigallinarum--1||s__Desulfovibrio porci--1||s__Desulfovibrio sp009712225--1||s__Desulfovibrio sp905214305--2||s__Desulfurivibrio alkaliphilus_A--1||s__Desulfuromonas sp002869685--1||s__Desulfuromusa kysingii--2||s__Devosia sp001425445--1||s__Devosia sp017307565--1||s__Devosia_A sp001425235--2||s__Devosia_A sp001899085--2||s__Devosia_A sp014873135--3||s__Devosia_A sp015657675--1||s__Devosia_A sp016713105--1||s__Devosia_A sp903828145--1||s__Dickeya dianthicola--1||s__Dickeya oryzae--1||s__Didemnitutus sp016187945--1||s__Didemnitutus sp903885525--5||s__Dissulfurirhabdus thermomarina--1||s__Dokdonella_A sp002632325--5||s__Dolichospermum sp009711935--1||s__Duganella alba--2||s__Duganella margarita--2||s__Duganella phyllosphaerae--1||s__Duganella rivi--2||s__Duganella sp000381565--3||s__Duganella sp009674535--7||s__Duganella sp009857495--1||s__Duganella sp013408245--3||s__Duganella sp017833525--3||s__Duganella sp019219065--1||s__Duganella sp900100205--1||s__Duganella zoogloeoides--1||s__Dyella tabacisoli--2||s__Dyella_A ginsengisoli--1||s__Dyella_A thiooxydans--1||s__Dyella_B sp015655335--1||s__Dysosmobacter sp905233795--1||s__Dysosmobacter sp910585385--1||s__Dysosmobacter sp910587525--1||s__ER4 sp015068395--15||s__ER4 sp902783035--1||s__ER46 sp016235555--4||s__ER46 sp903820035--2||s__ETT8 sp002900965--1||s__EW11 sp003054665--1||s__Edwardsiella tarda--4||s__Ensifer adhaerens_B--2||s__Ensifer sp002002725--4||s__Ensifer sp900469625--1||s__Enterobacter asburiae--2||s__Enterobacter asburiae_C--3||s__Enterobacter bugandensis--1||s__Enterobacter chengduensis--1||s__Enterobacter chuandaensis--2||s__Enterobacter cloacae--1||s__Enterobacter cloacae_O--4||s__Enterobacter dykesii--1||s__Enterobacter hormaechei_A--1||s__Enterobacter huaxiensis--1||s__Enterobacter sichuanensis--1||s__Enterobacter soli--2||s__Enterobacter vonholyi--1||s__Enterobacter wuhouensis--1||s__Enterobacter_B lignolyticus--2||s__Enterobacter_B sp019237635--4||s__Enterovibrio baiacu--1||s__Enterovirga sp903644085--1||s__Erwinia rhapontici--3||s__Erwinia sp003937915--1||s__Erwinia sp900068895--1||s__Erwinia tracheiphila--1||s__Erythrobacter sp002215495--1||s__Erythrobacter xiamenensis--1||s__Exiguobacterium sp003331145--1||s__Exiguobacterium_A sibiricum--1||s__Extensimonas vulgaris--4||s__F1-120-MAGs170 sp009695275--2||s__F1-20-MAGs016 sp018970785--1||s__FEN-1250 sp003142495--1||s__FEN-1250 sp013697785--4||s__Fen-1342 sp003162245--2||s__Fen-1364 sp003141795--1||s__Fen-1467 sp003157575--4||s__Fen-999 sp016235765--1||s__Ferrimonas kyonanensis--1||s__Ferrovibrio sp002482765--36||s__Ferrovibrio sp018336035--3||s__Ferrovibrio terrae--1||s__Fimbriimonas sp903904815--1||s__Frateuria_A sp013362045--3||s__Fredinandcohnia humi--1||s__Fundidesulfovibrio sp016208105--1||s__GAS474 sp900105685--1||s__GCA-002840015 sp002782905--2||s__GCA-002840015 sp002840015--1||s__GCA-2687715 sp002687715--1||s__GCA-2702655 sp002702655--1||s__GCA-2723275 sp002723275--1||s__GLO-12 sp003353845--2||s__Ga0077526 sp001464765--8||s__Ga0077526 sp001464895--2||s__Ga0077550 sp902826865--1||s__Gallaecimonas pentaromativorans--1||s__Gallionella capsiferriformans--1||s__Gellertiella hungarica--1||s__Gemmata massiliana--23||s__Gemmata massiliana_A--1||s__Gemmata obscuriglobus--1||s__Gemmobacter_B sp014654775--1||s__Geoalkalibacter_A subterraneus--1||s__Geobacter pickeringii--1||s__Geodermatophilus amargosae--1||s__Geomesophilobacter sediminis--1||s__Geomobilimonas luticola--1||s__Geomonas pelophila--1||s__Geomonas silvestris--1||s__Geomonas sp019203205--1||s__Geopsychrobacter sp012974425--2||s__Geothrix sp003538615--1||s__Geothrix sp016195985--2||s__Geothrix sp016714685--1||s__Geothrix sp903840385--1||s__Geothrix sp903843705--2||s__Geothrix sp903876615--4||s__Geothrix sp903880675--2||s__Geothrix sp903884655--1||s__Giesbergeria sp001770955--1||s__Glo-17 sp003353795--1||s__Gluconacetobacter azotocaptans--1||s__Gulbenkiania mobilis--1||s__HCHbin5 sp903913345--1||s__HIMB11 sp009920225--1||s__HRBIN11 sp002898535--1||s__Hahella ganghwensis--1||s__Halalkalirubrum sp005239175--1||s__Halapricum sp009741825--1||s__Halapricum sp017094465--1||s__Halobaculum sp018609965--2||s__Haloferax elongans--1||s__Haloferax sulfurifontis--1||s__Halofilum ochraceum--1||s__Haloglomus irregulare--1||s__Halohasta litchfieldiae--1||s__Halomonas gudaonensis--1||s__Halomonas sp000246875--1||s__Halomonas sp007129225--1||s__Halopiger aswanensis--1||s__Halorhabdus rudnickae--1||s__Halorientalis regularis--2||s__Halorubrum aidingense--2||s__Halorubrum californiense--2||s__Halorubrum halophilum--1||s__Halorubrum sp003554605--1||s__Halorubrum sp005435165--2||s__Halorussus sp010747475--2||s__Halosimplex rubrum--2||s__Halospina sp007135745--1||s__Halovivax asiaticus--1||s__Halovivax ruber--1||s__Heliobacillus mobilis--2||s__Herbaspirillum aquaticum--1||s__Herbaspirillum frisingense_B--1||s__Herbaspirillum hiltneri--2||s__Herbaspirillum lusitanum--4||s__Herbaspirillum robiniae--1||s__Herbaspirillum sp000282135--3||s__Herbaspirillum sp000282575--9||s__Herbaspirillum sp000577615--1||s__Herbaspirillum sp004563925--1||s__Holophaga foetida--3||s__Holophaga sp002297665--1||s__Holophaga sp002298155--1||s__Holophaga sp002319925--1||s__Holophaga sp003165415--1||s__Humidesulfovibrio sp001871085--1||s__Humidesulfovibrio sp018817515--1||s__Hwanghaeella grinnelliae--3||s__HyVt-560 sp011330835--12||s__Hydrococcus rivularis--1||s__Hydrogenophaga borbori--10||s__Hydrogenophaga flava--8||s__Hydrogenophaga sp002840835--1||s__Hydrogenophaga sp014773545--1||s__Hylemonella sp002633085--1||s__Hylemonella sp016185015--1||s__Ideonella sp002255925--2||s__Ideonella_A sakaiensis--6||s__Inhella gelatinilytica--1||s__Inhella inkyongensis--1||s__Intestinimonas merdavium--1||s__Izhakiella capsodis--1||s__J108 sp014879845--32||s__JAABRT01 sp011390935--1||s__JAABSQ01 sp011390315--3||s__JAADFK01 sp013152925--1||s__JAADHY01 sp013151585--1||s__JAAFHZ01 sp013297675--1||s__JAANAU01 sp011089965--1||s__JAANAU01 sp015231775--1||s__JAANAU01 sp015232245--1||s__JAATFS01 sp015655035--1||s__JAAUTY01 sp012031265--1||s__JAAYHS01 sp012735315--1||s__JAAYLU01 sp018436725--1||s__JAAYNV01 sp017624235--5||s__JAAYQE01 sp012519455--2||s__JAAZVP01 sp018623495--1||s__JABCYQ01 sp013290125--2||s__JABDLF01 sp013003115--1||s__JABFRY01 sp013140955--1||s__JABFSC01 sp013140885--1||s__JABWBB01 sp013360675--1||s__JACCXJ01 sp013697045--2||s__JACDHQ01 sp013820975--1||s__JACIWP01 sp014360855--3||s__JACPGD01 sp016182645--8||s__JACQFA01 sp016198945--1||s__JACQHH01 sp016199125--1||s__JACQZM01 sp016213885--1||s__JACRCG01 sp019162745--1||s__JACRCG01 sp903862245--1||s__JACRCG01 sp903901875--3||s__JACRCG01 sp903930585--2||s__JACRCW01 sp016218805--1||s__JACRDC01 sp016208115--16||s__JACRHJ01 sp016212105--1||s__JADFCT01 sp017161665--1||s__JADFXI01 sp015233655--1||s__JADFXK01 sp015233625--1||s__JADFZP01 sp015232485--1||s__JADGAV01 sp015231825--1||s__JADGBD01 sp015231665--2||s__JADGRF01 sp017881145--2||s__JADJCH01 sp016703325--1||s__JADJDQ01 sp016702605--2||s__JADJOM01 sp016713435--1||s__JADJOR01 sp016713665--1||s__JADJOY01 sp016713535--1||s__JADJPE01 sp016713425--1||s__JAENVS01 sp016650445--1||s__JAEUJQ01 sp016879935--1||s__JAEULC01 sp016792605--8||s__JAEUQQ01 sp016789685--7||s__JAFAHZ01 sp019236975--1||s__JAFALK01 sp019234295--1||s__JAFGAM01 sp016933675--8||s__JAFGEI01 sp016931695--8||s__JAFGFX01 sp016930855--1||s__JAFGGE01 sp016930745--8||s__JAFGLZ01 sp016927755--1||s__JAFGSW01 sp016934415--3||s__JAFGTL01 sp016934125--1||s__JAFLBB01 sp017304135--2||s__JAGODF01 sp017998375--1||s__Jannaschia seohaensis--1||s__Janthinobacterium sp002735705--1||s__Janthinobacterium sp002878455--1||s__Janthinobacterium sp003133225--7||s__Janthinobacterium sp009208565--1||s__Janthinobacterium sp014200675--1||s__Janthinobacterium sp014379395--2||s__JdFR-95 sp002011835--1||s__Jiella sp017815135--1||s__KK5 sp001984095--4||s__Kangiella sp013373015--1||s__Kineococcus siccus--1||s__Kineosporia aurantiaca--1||s__Kinneretia sp015657635--2||s__Kosakonia quasisacchari--1||s__Kosakonia sp002886105--12||s__Kosakonia sp014490785--1||s__LW23 sp003054695--2||s__LW40-45 sp019058445--3||s__Lacipirellula parvula--1||s__Lacunisphaera lenta--1||s__Lacunisphaera limnophila--2||s__Lacunisphaera sp016795545--2||s__Lacunisphaera sp903898675--1||s__Lawsonibacter sp910589085--1||s__Leclercia sp002902985--1||s__Leclercia sp003024485--3||s__Lelliottia sp009668015--1||s__Litoreibacter roseus--1||s__Luteibacter pinisoli--1||s__Luteibacter sp009912395--1||s__Luteimonas granuli--1||s__Luteimonas sp001014645--1||s__Luteimonas sp001717465--1||s__Luteimonas_B sp004297225--2||s__Luteitalea sp016865485--1||s__Lysinibacillus fusiformis_D--3||s__Lysinibacillus sp006864135--1||s__Lysinibacillus sp009724685--7||s__Lysobacter sp000855665--1||s__MADRE2 sp004796375--1||s__MB11C04 sp002722545--2||s__MH13 sp019192585--1||s__MLS-D sp002030015--1||s__MT2928 sp015679265--1||s__MWDT01 sp016217595--1||s__Magnetaquicoccus sp002753095--1||s__Magnetospirillum gryphiswaldense--1||s__Magnetospirillum moscoviense--1||s__Magnetospirillum sp018224925--1||s__Magnetospirillum sp903941095--1||s__Malonomonas sp013152145--1||s__Mangrovitalea sediminis--1||s__Maricaulis maris--1||s__Marinibacterium sp002709405--4||s__Marinimicrobium_A alkaliphilum--2||s__Marinobacter alexandrii--1||s__Marinobacter algicola--1||s__Marinobacter daepoensis--2||s__Marinobacter salarius--1||s__Marinobacter salexigens--2||s__Marinobacter sp016597725--1||s__Marinobacterium georgiense--1||s__Marinobacterium_B jannaschii--1||s__Marinospirillum perlucidum--1||s__Marinospirillum sp007119985--1||s__Marinospirillum sp014859565--1||s__Massilia alkalitolerans--1||s__Massilia atriviolacea--2||s__Massilia horti--2||s__Massilia oculi--1||s__Massilia rubra--1||s__Massilia sp001425685--1||s__Massilia sp002428015--8||s__Massilia sp003484545--2||s__Massilia sp003520365--1||s__Massilia sp003590855--1||s__Massilia sp006715485--1||s__Massilia sp011682055--3||s__Massilia sp014842025--1||s__Massilia sp015101885--3||s__Massilia sp018119395--2||s__Megalodesulfovibrio gigas--1||s__Melittangium boletus--1||s__Melittangium primigenium--2||s__Methanogenium sp016841485--1||s__Methanoregula sp002835825--1||s__Methylibium petroleiphilum--1||s__Methylibium sp013817345--1||s__Methylobacterium ajmalii--1||s__Methylobacterium aquaticum_C--1||s__Methylobacterium frigidaeris--7||s__Methylobacterium sp001422815--2||s__Methylobacterium sp001425465--1||s__Methylobacterium sp008000895--2||s__Methylobacterium thiocyanatum--1||s__Methylocystis sp002862095--2||s__Methylohalobius crimeensis--1||s__Methylomonas koyamae_B--2||s__Methylophaga sp002363955--1||s__Methylosinus sp000745215--1||s__Methylotenera sp001803395--1||s__Methylotenera_A versatilis_A--1||s__Micavibrio_A sp002482805--1||s__Micavibrio_B aeruginosavorus_A--1||s__Microcoleus sp015207505--1||s__Microvirga makkahensis--1||s__Microvirga mediterraneensis--1||s__Mitsuaria sp001653795--1||s__Mitsuaria sp002761755--8||s__Mitsuaria sp004210455--13||s__Mixta tenebrionis--1||s__Mixta theicola--3||s__Modestobacter caceresii--1||s__Moorella thermoacetica_A--1||s__NHYN01 sp910578285--1||s__Natrarchaeobaculum sp001563885--3||s__Natrialba aegyptia--1||s__Natrialba chahannaoensis--1||s__Natrialba taiwanensis--4||s__Natrinema sp013402815--1||s__Natronomonas pharaonis--1||s__Natronomonas sp018609665--1||s__Negativibacillus sp910578755--1||s__Neorhizobium sp003491345--1||s__Neorhizobium sp900469955--2||s__Neorhizobium sp902167985--6||s__Neorhizobium tomejilense--6||s__Neptunomonas marina--2||s__Neptunomonas qingdaonensis--1||s__Nitrincola lacisaponensis--1||s__Nitrosospira sp003050965--1||s__Nodosilinea sp003249105--1||s__Noviherbaspirillum aerium--1||s__Noviherbaspirillum galbum--2||s__Noviherbaspirillum sp003590875--1||s__Noviherbaspirillum sp003591035--1||s__Noviherbaspirillum sp004570315--2||s__Noviherbaspirillum_A pedocola--1||s__Novosphingobium sp004341845--1||s__Novosphingobium umbonatum--2||s__OAE585 sp016467315--1||s__Oceanimonas sp000243075--1||s__Oceanisphaera profunda--6||s__Oleibacter sp002298335--1||s__Opi-474 sp903830425--30||s__Oribacterium sp000702885--1||s__Oricola thermophila--3||s__Oryzisolibacter propanilivorax--1||s__Oryzomonas sagensis--1||s__Oscillochloris sp004138175--1||s__Ozemobacter sp012517355--1||s__PALSA-1006 sp009773615--1||s__PALSA-1196 sp003140135--1||s__PALSA-607 sp003134755--1||s__PFJX01 sp903918705--6||s__PLanc-01 sp002327785--4||s__PLanc-01 sp012517265--3||s__PLanc-01 sp012744475--2||s__PMG-095 sp004193285--1||s__PPFX01 sp002093115--3||s__Paenalcaligenes hominis--2||s__Paenibacillus rhizoplanae--1||s__Paenibacillus rhizosphaerae--1||s__Paenibacillus sp000758625--3||s__Paenibacillus sp001517085--2||s__Paenibacillus_A macerans--3||s__Paenibacillus_B thiaminolyticus--1||s__Paenibacillus_E sp010820665--1||s__Paenibacillus_E sp900103825--1||s__Paenibacillus_F sp001541095--1||s__Paenibacillus_S sp011440305--1||s__Paenibacillus_Z albus--1||s__Paenibacillus_Z phyllosphaerae--1||s__Paenibacillus_Z sp900106745--1||s__Palleronia abyssalis--2||s__Palleronia aestuarii--7||s__Palsa-1248 sp003152485--1||s__Palsa-1315 sp014379455--1||s__Palsa-1447 sp903887455--1||s__Palsa-1447 sp903919205--1||s__Palsa-288 sp003133205--7||s__Palsa-881 sp018241335--43||s__Palsa-892 sp003135415--1||s__Paludibacterium sp018260425--1||s__Paludibacterium sp019232825--2||s__Paludibaculum sp016215215--1||s__Pandoraea captiosa--2||s__Pandoraea vervacti--1||s__Pantoea agglomerans--2||s__Pantoea allii--32||s__Pantoea brenneri--1||s__Pantoea endophytica--4||s__Pantoea eucrina_A--3||s__Pantoea latae--1||s__Pantoea ludwigii_B--1||s__Pantoea mediterraneensis--1||s__Pantoea persica--12||s__Pantoea piersonii--1||s__Pantoea sp002359495--6||s__Pantoea sp003813865--1||s__Pantoea sp008632075--1||s__Pantoea sp009830035--1||s__Pantoea sp018842655--1||s__Pantoea wallisii--3||s__Paraburkholderia acidipaludis--5||s__Paraburkholderia aromaticivorans_A--1||s__Paraburkholderia aspalathi--1||s__Paraburkholderia bannensis--2||s__Paraburkholderia bannensis_A--1||s__Paraburkholderia caballeronis--112||s__Paraburkholderia dinghuensis--2||s__Paraburkholderia fungorum_A--1||s__Paraburkholderia fungorum_B--1||s__Paraburkholderia ginsengiterrae--1||s__Paraburkholderia graminis--5||s__Paraburkholderia hospita--3||s__Paraburkholderia kururiensis--2||s__Paraburkholderia megapolitana--1||s__Paraburkholderia metrosideri_A--2||s__Paraburkholderia mimosarum--1||s__Paraburkholderia monticola--1||s__Paraburkholderia nodosa_A--1||s__Paraburkholderia oxyphila--1||s__Paraburkholderia phenazinium--1||s__Paraburkholderia phosphatilytica--1||s__Paraburkholderia phytofirmans--1||s__Paraburkholderia sacchari--3||s__Paraburkholderia sartisoli--1||s__Paraburkholderia silvatlantica--1||s__Paraburkholderia sp000173575--7||s__Paraburkholderia sp001931485--1||s__Paraburkholderia sp002870125--1||s__Paraburkholderia sp003002025--1||s__Paraburkholderia sp003121405--1||s__Paraburkholderia sp003253405--2||s__Paraburkholderia sp003429005--1||s__Paraburkholderia sp003610295--1||s__Paraburkholderia sp005503145--21||s__Paraburkholderia sp017104715--1||s__Paraburkholderia sp017814945--1||s__Paraburkholderia sp900142905--1||s__Paraburkholderia terrae--6||s__Paraburkholderia terricola--1||s__Paraburkholderia ultramafica--1||s__Paraburkholderia xenovorans--1||s__Paracoccus sp000787695--1||s__Paraliobacillus_A zengyii--1||s__Pararheinheimera sp003543135--1||s__Parashewanella tropica--1||s__Patulibacter sp017916475--1||s__Paucibacter_A sp018780415--1||s__Pectobacterium aquaticum--1||s__Pectobacterium betavasculorum--1||s__Pectobacterium peruviense--1||s__Pectobacterium wasabiae--1||s__Pelethomonas sp910587785--1||s__Pelomonas saccharophila--3||s__Pelomonas sp001425165--2||s__Pelomonas sp001425705--2||s__Pelomonas sp001426885--10||s__Pelomonas sp003963005--1||s__Pelomonas sp016195825--9||s__Pelomonas sp016790285--1||s__Phaeospirillum magneticum--1||s__Phaeospirillum sp900184795--1||s__Phaeospirillum sp903853455--2||s__Phenylobacterium sp001557235--7||s__Phenylobacterium sp002441055--10||s__Phormidium_A sp004299065--1||s__Photobacterium profundum--1||s__Phytobacter diazotrophicus--1||s__Piscinibacter defluvii--1||s__Pleomorphomonas koreensis--1||s__Pleomorphomonas sp011759535--1||s__Polyangium sp016715885--3||s__Propionispora vibrioides--1||s__Propionivibrio sp017990155--2||s__Pseudoalteromonas prydzensis--2||s__Pseudoalteromonas sp001282135--1||s__Pseudoalteromonas sp009176705--1||s__Pseudodesulfovibrio hydrargyri--1||s__Pseudodesulfovibrio mercurii--1||s__Pseudodesulfovibrio sp009729555--1||s__Pseudoduganella aquatica_A--2||s__Pseudoduganella haloabium--1||s__Pseudoduganella namucuonensis--1||s__Pseudoduganella sp001425265--1||s__Pseudoduganella sp003053665--3||s__Pseudoduganella umbonata--3||s__Pseudoduganella violacea--1||s__Pseudolabrys sp001426945--1||s__Pseudolabrys sp001899285--1||s__Pseudolabrys sp003367195--1||s__Pseudolabrys sp016185205--1||s__Pseudolabrys sp903839845--2||s__Pseudolabrys sp903885555--4||s__Pseudomaricurvus alkylphenolicus--1||s__Pseudomonas nitritireducens_A--1||s__Pseudomonas nitroreducens_A--1||s__Pseudomonas sp000955805--1||s__Pseudomonas_A songnenensis--1||s__Pseudomonas_A sp003527165--1||s__Pseudomonas_A stutzeri_A--1||s__Pseudomonas_A stutzeri_AC--3||s__Pseudomonas_A stutzeri_AE--1||s__Pseudomonas_A stutzeri_AI--2||s__Pseudomonas_A stutzeri_AM--1||s__Pseudomonas_A stutzeri_AN--1||s__Pseudomonas_A stutzeri_D--2||s__Pseudomonas_A stutzeri_E--2||s__Pseudomonas_A stutzeri_H--1||s__Pseudomonas_A stutzeri_P--1||s__Pseudomonas_C sp012719655--1||s__Pseudomonas_E alcaligenes_B--1||s__Pseudomonas_E alcaliphila--1||s__Pseudomonas_E alkylphenolica--2||s__Pseudomonas_E alkylphenolica_B--1||s__Pseudomonas_E asiatica--1||s__Pseudomonas_E asplenii_A--4||s__Pseudomonas_E borbori--1||s__Pseudomonas_E brassicae--1||s__Pseudomonas_E caspiana--4||s__Pseudomonas_E composti--2||s__Pseudomonas_E costantinii--1||s__Pseudomonas_E cyclaminis--1||s__Pseudomonas_E extremaustralis--1||s__Pseudomonas_E fluorescens_B--11||s__Pseudomonas_E fluorescens_BQ--1||s__Pseudomonas_E fluorescens_BU--1||s__Pseudomonas_E fluorescens_BW--2||s__Pseudomonas_E fluorescens_G--2||s__Pseudomonas_E fluorescens_T--1||s__Pseudomonas_E fluorescens_W--1||s__Pseudomonas_E fluvialis_A--3||s__Pseudomonas_E fulgida--47||s__Pseudomonas_E fuscovaginae_A--3||s__Pseudomonas_E fuscovaginae_B--1||s__Pseudomonas_E huaxiensis--1||s__Pseudomonas_E hunanensis--1||s__Pseudomonas_E juntendi--1||s__Pseudomonas_E kairouanensis--1||s__Pseudomonas_E koreensis_E--2||s__Pseudomonas_E leptonychotis--1||s__Pseudomonas_E mandelii--1||s__Pseudomonas_E massiliensis--1||s__Pseudomonas_E mediterranea--1||s__Pseudomonas_E mendocina_A--1||s__Pseudomonas_E migulae--1||s__Pseudomonas_E moorei--1||s__Pseudomonas_E parafulva_A--1||s__Pseudomonas_E parafulva_B--2||s__Pseudomonas_E protegens_B--1||s__Pseudomonas_E putida_B--1||s__Pseudomonas_E putida_C--2||s__Pseudomonas_E putida_M--1||s__Pseudomonas_E reidholzensis--1||s__Pseudomonas_E rhodesiae--1||s__Pseudomonas_E sp000282195--1||s__Pseudomonas_E sp000282375--1||s__Pseudomonas_E sp000416235--1||s__Pseudomonas_E sp000512695--1||s__Pseudomonas_E sp000633395--2||s__Pseudomonas_E sp000761545--1||s__Pseudomonas_E sp001297015--1||s__Pseudomonas_E sp001655595--1||s__Pseudomonas_E sp002699985--1||s__Pseudomonas_E sp003097235--1||s__Pseudomonas_E sp003105155--1||s__Pseudomonas_E sp003253735--1||s__Pseudomonas_E sp003696305--8||s__Pseudomonas_E sp003852405--2||s__Pseudomonas_E sp003935425--1||s__Pseudomonas_E sp004353925--1||s__Pseudomonas_E sp005502935--1||s__Pseudomonas_E sp009764265--1||s__Pseudomonas_E sp009834515--12||s__Pseudomonas_E sp009861525--1||s__Pseudomonas_E sp009905615--1||s__Pseudomonas_E sp012985665--1||s__Pseudomonas_E sp018827205--1||s__Pseudomonas_E sp019139535--1||s__Pseudomonas_E sp900585905--1||s__Pseudomonas_E syringae_E--1||s__Pseudomonas_E syringae_Q--1||s__Pseudomonas_E trivialis--1||s__Pseudomonas_E vranovensis--1||s__Pseudomonas_F sp003234055--1||s__Pseudomonas_K oryzae--1||s__Pseudomonas_O sp002418465--2||s__Pseudomonas_R nosocomialis--1||s__Pseudomonas_R sp900766265--1||s__Pseudooceanicola sediminis--1||s__Pseudorhodoferax boronicumulans_A--1||s__Pseudorhodoferax sp001422405--1||s__Pseudoxanthomonas daejeonensis--1||s__Pseudoxanthomonas sp017745195--4||s__Pseudoxanthomonas suwonensis_B--1||s__Pseudoxanthomonas_A composti--1||s__Pseudoxanthomonas_A gei--2||s__Pseudoxanthomonas_A sp001427585--1||s__Pseudoxanthomonas_A sp014851815--1||s__Psychrobium sp013214905--1||s__QWPN01 sp005789975--3||s__Quadrisphaera sp014270065--1||s__Quinella sp017515635--1||s__Quinella sp905236145--1||s__R-H-3 sp002198655--27||s__R196 sp004764705--1||s__RAAP-1 sp903909505--6||s__RBG-16-49-21 sp016933025--3||s__RBG-16-49-21 sp017999915--1||s__RDXE01 sp004292755--2||s__RDYZ01 sp012033105--1||s__REEB506 sp018969015--1||s__RFNJ01 sp009927255--3||s__RPPD01 sp016929065--2||s__RPRC01 sp012797715--1||s__RU20A sp900155885--1||s__RZZM01 sp009929845--1||s__Rahnella sp019049625--1||s__Rahnella woolbedingensis--2||s__Ralstonia pseudosolanacearum--1||s__Ralstonia solanacearum--7||s__Ralstonia sp007997035--14||s__Ralstonia sp016429285--1||s__Ramlibacter sp004144865--2||s__Ramlibacter sp013087525--14||s__Ramlibacter sp013127575--2||s__Ramlibacter sp014297445--1||s__Ramlibacter sp015070875--1||s__Ramlibacter sp016191525--1||s__Rariglobus sp903876795--3||s__Reinekea thalattae--3||s__Reyranella sp900110395--1||s__Rheinheimera sp017824735--1||s__Rhizobacter gummiphilus--1||s__Rhizobacter sp000799605--9||s__Rhizobacter sp001425785--9||s__Rhizobacter sp001425825--1||s__Rhizobacter sp900142965--8||s__Rhizobacter sp903643055--2||s__Rhizobium album--1||s__Rhizobium chutanense--4||s__Rhizobium ecuadorense--1||s__Rhizobium esperanzae_A--1||s__Rhizobium grahamii--1||s__Rhizobium leguminosarum_A--1||s__Rhizobium leguminosarum_K--1||s__Rhizobium leguminosarum_N--1||s__Rhizobium lusitanum_C--1||s__Rhizobium sp001692325--1||s__Rhizobium sp002531725--2||s__Rhizobium sp012641395--1||s__Rhizobium sp900472625--1||s__Rhizobium sp902706285--1||s__Rhizobium_B borbori--1||s__Rhizomicrobium sp015654715--1||s__Rhizorhabdus sp001429065--1||s__Rhizorhabdus sp018006725--2||s__Rhodanobacter sp002749725--1||s__Rhodanobacter thiooxydans--1||s__Rhodobacter capsulatus_C--2||s__Rhodoferax antarcticus--1||s__Rhodoferax bucti--1||s__Rhodoferax sp002390825--1||s__Rhodoferax sp002786915--1||s__Rhodoferax sp002943465--5||s__Rhodoferax sp004293725--3||s__Rhodoferax sp013791765--1||s__Rhodoferax sp017997975--1||s__Rhodoferax sp018619435--1||s__Rhodoferax sp903856025--1||s__Rhodoferax sp903870955--1||s__Rhodoferax sp903897005--1||s__Rhodoferax sp903944555--4||s__Rhodoferax_A sp002002705--1||s__Rhodoferax_B koreense--2||s__Rhodoplanes elegans--1||s__Rhodopseudomonas palustris_B--1||s__Rhodopseudomonas palustris_D--2||s__Rhodopseudomonas palustris_H--1||s__Rhodopseudomonas palustris_K--1||s__Rhodovastum atsumiense--1||s__Roseateles sp900109745--1||s__Roseibium aggregatum_C--2||s__Roseibium sp001624695--1||s__Roseibium sp008107755--1||s__Roseinatronobacter sp007692585--1||s__Roseomonas deserti--1||s__Roseomonas vastitatis--8||s__Roseovarius sp018066915--2||s__Rs1 sp013215375--2||s__Rubrimonas cliftonensis--1||s__Rubrivivax gelatinosus--1||s__Rubrivivax gelatinosus_B--1||s__Rubrivivax sp001295865--1||s__Rubrivivax sp001295905--2||s__Rubrivivax sp001464055--1||s__Rubrivivax sp001724995--1||s__Rubrivivax sp016716535--1||s__Rubrivivax sp016719535--1||s__Rubrivivax sp016790225--2||s__Rubrivivax sp016790425--2||s__Rubrivivax sp018780805--1||s__Rubrivivax sp018971105--2||s__Rubrivivax sp903938815--3||s__Rugamonas sp016461825--3||s__Ruminiclostridium_E sp009778065--3||s__S139-21 sp015522385--1||s__SB21 sp008933615--1||s__SCMT01 sp013141175--1||s__SCN-69-89 sp017307915--13||s__SCN-70-22 sp016794835--4||s__SCVQ01 sp004296865--2||s__SG-bin9 sp002083525--1||s__SHVP01 sp009694165--1||s__SIG307 sp017938405--1||s__SKQW01 sp007118805--3||s__SKWO01 sp007128895--1||s__SKXG01 sp007128525--1||s__SKYL01 sp007121755--1||s__SLAK01 sp007126855--1||s__SLFH01 sp007694925--1||s__SLIM01 sp011390365--6||s__SLPV01 sp007131825--1||s__SSSZ01 sp009469685--1||s__SURF-16 sp016208225--7||s__SURF-16 sp018816555--1||s__SURF-21 sp003598015--1||s__SURF-52 sp003599195--1||s__SV1-B22 sp018398915--1||s__SXND01 sp005777235--1||s__SXUL01 sp005790545--2||s__SYBY01 sp005788585--2||s__SYFR01 sp005800325--225||s__SYGV01 sp004296885--1||s__SYLY01 sp005808475--6||s__SZAS-83 sp018241525--56||s__SZUA-309 sp003247835--1||s__SZUA-336 sp003247575--1||s__Saccharibacillus brassicae--7||s__Saccharibacillus deserti--3||s__Saccharibacillus qingshengii--1||s__Saccharospirillum impatiens--1||s__Saccharospirillum mangrovi--1||s__Saccharospirillum sp003054965--1||s__Saccharospirillum sp018402545--3||s__Salinicola rhizosphaerae--1||s__Salinisphaera sp002729955--1||s__Salinispira pacifica--1||s__Salinivibrio siamensis--1||s__Salipiger mucosus--7||s__Scandinavium goeteborgense--1||s__Sedimenticola selenatireducens--1||s__Selenomonas_A sp008271295--1||s__Selenomonas_C sp002351185--1||s__Serratia surfactantfaciens--1||s__Shewanella aestuarii--1||s__Shewanella marisflavi--1||s__Shewanella psychrophila--1||s__Shewanella sp000014665--1||s__Shewanella sp000203935--1||s__Shewanella sp002836205--1||s__Shewanella sp002836275--1||s__Shinella granuli--1||s__Shinella sp001713395--7||s__Siccibacter turicensis--1||s__Siculibacillus lacustris--1||s__Sinorhizobium meliloti_A--1||s__Smithella sp018056685--1||s__Solibacter sp003136215--1||s__Solidesulfovibrio magneticus_A--11||s__Solidesulfovibrio magneticus_B--23||s__Solidesulfovibrio sp003525525--3||s__Solimonas marina--1||s__Solirubrobacter soli--2||s__Sorangium cellulosum_B--1||s__SpSt-1174 sp011046015--3||s__Sphingobium cloacae--1||s__Sphingobium sp014873695--1||s__Sphingomonas abaci--1||s__Sphingomonas adhaesiva--1||s__Sphingomonas hominis--10||s__Sphingomonas parapaucimobilis--2||s__Sphingomonas pseudosanguinis--2||s__Sphingomonas sp000282895--1||s__Sphingomonas sp000632225--3||s__Sphingomonas sp001421535--2||s__Sphingomonas sp007833215--1||s__Sphingomonas sp017745215--1||s__Sphingomonas taxi--1||s__Sphingomonas taxi_B--1||s__Sphingomonas trueperi--2||s__Sphingomonas yabuuchiae--2||s__Sphingomonas_B sp018240865--1||s__Sphingomonas_N oligoaromativorans--1||s__Sphingorhabdus_B sp016742125--1||s__Spiro-10 sp003252395--2||s__Spiro-10 sp004294945--2||s__Spirochaeta_F sp016342385--1||s__Stenotrophomonas bentonitica_A--1||s__Stenotrophomonas cyclobalanopsidis--1||s__Stenotrophomonas daejeonensis--5||s__Stenotrophomonas maltophilia_AD--1||s__Stenotrophomonas maltophilia_AW--1||s__Stenotrophomonas maltophilia_Q--1||s__Steroidobacter_A sp016801985--1||s__Succinivibrio sp900767695--2||s__Sulfotelmatobacter sp003166855--1||s__Sulfotelmatobacter sp003225005--1||s__Sulfuricella sp018823025--1||s__Sulfuricurvum sp002327465--1||s__Sulfuriferula_A nivalis--1||s__Sulfuritalea hydrogenivorans--1||s__Sulfuritalea sp903933395--5||s__Sulfurivermis fontis--2||s__Sulfurivermis sp002376325--1||s__Sulfurospirillum sp002309535--1||s__Superficieibacter sp900766525--1||s__Suttonella indologenes--1||s__Symbiopectobacterium sp015762685--3||s__Syntrophotalea sp002452265--25||s__Syntrophotalea_A sp013619105--3||s__TEKIR-21 sp004524425--1||s__Tardiphaga sp008329525--3||s__Tenderia electrophaga--1||s__Tepidimonas fonticaldi--1||s__Terracidiphilus sp003156495--1||s__Thalassobius aquimarinus--1||s__Thalassospira sp002115825--2||s__Thauera humireducens--1||s__Thauera sp017997795--1||s__Thauera_A rhizosphaerae--1||s__Thioalkalivibrio halophilus--24||s__Thioalkalivibrio sp000025545--1||s__Thioalkalivibrio sp000377785--10||s__Thioalkalivibrio_A sp007120155--1||s__Thiobacillus sp002256995--1||s__Thiobacillus sp018820745--1||s__Thiohalospira halophila--1||s__Thiolinea sp902727945--1||s__Thiomicrorhabdus sp016938655--1||s__Thiothrix unzii--4||s__Tous-C4FEB sp014376585--6||s__Treponema_B putidum--1||s__Treponema_D sp002399405--2||s__Treponema_G sp012517385--1||s__Trichlorobacter sp002423105--1||s__Trichloromonas sp002423365--4||s__Trinickia caryophylli--1||s__Trinickia sp017315705--10||s__U87765 sp018131225--1||s__UBA10428 sp016931575--1||s__UBA10988 sp016235455--1||s__UBA11320 sp003452185--3||s__UBA11346 sp003482625--1||s__UBA11358 sp903827955--1||s__UBA11358 sp903922735--1||s__UBA11386 sp016929515--1||s__UBA12037 sp003527485--1||s__UBA12059 sp001829185--2||s__UBA1319 sp002306985--4||s__UBA1321 sp002304345--4||s__UBA1321 sp002306945--2||s__UBA1321 sp017849585--1||s__UBA1426 sp002385825--4||s__UBA1444 sp002329525--1||s__UBA2192 sp002067855--4||s__UBA2250 sp903950295--1||s__UBA2252 sp002382605--1||s__UBA2255 sp002347565--8||s__UBA2262 sp001799255--1||s__UBA2386 sp016793265--1||s__UBA2868 sp017550535--1||s__UBA2913 sp900770895--1||s__UBA3002 sp002346425--1||s__UBA3282 sp002490705--2||s__UBA3824 sp017417315--1||s__UBA3824 sp017530465--2||s__UBA3824 sp017645985--8||s__UBA3824 sp905234655--3||s__UBA3947 sp002385545--1||s__UBA4615 sp002386465--1||s__UBA4615 sp903898725--9||s__UBA5070 sp002414805--1||s__UBA5123 sp002414225--8||s__UBA5123 sp002415465--41||s__UBA5216 sp902825845--1||s__UBA5518 sp903921135--1||s__UBA5518 sp903938575--1||s__UBA5628 sp002421565--29||s__UBA5868 sp002432555--1||s__UBA6 sp002508545--1||s__UBA6159 sp002422345--1||s__UBA6240 sp002441445--3||s__UBA6669 sp002455175--1||s__UBA6669 sp016794725--1||s__UBA6894 sp003669555--1||s__UBA6921 sp016200445--2||s__UBA7109 sp910575605--3||s__UBA7405 sp000755535--2||s__UBA7709 sp002482405--18||s__UBA8260 sp003134115--1||s__UBA8260 sp003491925--1||s__UBA8363 sp015228925--1||s__UBA8639 sp009377845--1||s__UBA8639 sp902500695--9||s__UBA9464 sp005801385--1||s__UBA9980 sp002069765--1||s__Undibacterium sp009937955--2||s__Undibacterium sp009937975--1||s__Undibacterium sp014284115--1||s__Usitatibacter palustris--1||s__Usitatibacter sp017880705--1||s__VGRF01 sp016875395--2||s__VKM-B-2647 sp000829455--1||s__VTOM01 sp009765365--2||s__Variovorax gossypii--1||s__Variovorax paradoxus_K--1||s__Variovorax sp001426505--4||s__Variovorax sp001541225--1||s__Variovorax sp001984055--3||s__Variovorax sp003952185--1||s__Variovorax sp003984625--1||s__Variovorax sp017744285--6||s__Ventrimonas sp910584845--1||s__Ventrimonas sp910586255--1||s__Vibrio fluvialis--1||s__Vibrio mytili--1||s__Vibrio ouci--1||s__Vibrio sp013114625--1||s__Vibrio sp013369335--1||s__Virgibacillus_E sp900258515--1||s__Vogesella urethralis--1||s__W3P20-009 sp004552385--1||s__WAJ17 sp014174515--1||s__WD6-1 sp003122085--1||s__WHUE01 sp009377375--1||s__WJMR01 sp014727845--1||s__WRJA01 sp009782435--3||s__WRJC01 sp009777355--1||s__WRMH01 sp009787995--1||s__WRMR01 sp009776995--1||s__WSYB01 sp009773645--1||s__XN24 sp011089885--20||s__XY-R5 sp001660395--1||s__XYC1-FULL-37-79 sp001769975--1||s__Xanthomonas arboricola_E--5||s__Xanthomonas cannabis--1||s__Xanthomonas sp905142465--1||s__Xanthomonas vesicatoria--3||s__Xanthomonas_A sacchari--1||s__Xanthomonas_A sontii--3||s__Xanthomonas_A sp014199795--3||s__Xylophilus sp001421705--1||s__Yersinia enterocolitica_H--1||s__Yersinia pekkanenii--1||s__Yoonia sp003551805--1||s__Yoonia vestfoldensis_B--1||s__Z2-YC6860 sp001579845--1||s__ZC4RG30 sp003242275--1||s__ZC4RG30 sp903908825--1||s__Zhizhongheella caldifontis--27||s__Zobellella_D taiwanensis--1||s__Zoogloea oleivorans--3||s__Zoogloea sp017302315--1:evalue_avg=5.359121190278704e-09:evalue_max=4.8e-06:evalue_min=6.61e-89:evalue_std=1.3121405188087144e-07:evalue_sum=8.783599630866796e-06:gapopen_avg=0.1732763880414887:gapopen_max=3.0:gapopen_min=0.0:gapopen_std=0.46540220228078044:gapopen_sum=284.0:gtdb_class_counter=c__ABY1--1||c__Acidobacteriae--306||c__Actinomycetia--1||c__Alphaproteobacteria--15||c__Anaeroferrophillalia--3||c__Anaerolineae--3||c__BSN033--7||c__Bacilli--1||c__Bacteroidia--1||c__Bdellovibrionia--2||c__Bradymonadia--6||c__Brocadiae--1||c__Campylobacteria--1||c__Chitinivibrionia--2||c__Clostridia--16||c__Cyanobacteriia--6||c__DSM-4660--12||c__Dehalococcoidia--1||c__Desulfarculia--21||c__Desulfobaccia--8||c__Desulfobacteria--53||c__Desulfobulbia--28||c__Desulfovibrionia--1||c__Desulfuromonadia--4||c__Dissulfuribacteria--4||c__Gammaproteobacteria--39||c__Hydrogenedentia--2||c__JACQYL01--2||c__JACRHL01--1||c__JADFXK01--6||c__JAHITG01--4||c__Kiritimatiellae--3||c__Krumholzibacteria--13||c__Latescibacteria--1||c__Lentisphaeria--1||c__Leptospirae--2||c__MSB-5A5--2||c__Myxococcia--5||c__Negativicutes--3||c__Nitrospiria--1||c__Oligoflexia--1||c__Ozemobacteria--4||c__Phycisphaerae--72||c__Planctomycetia--54||c__Polyangia--5||c__RBG-16-71-46--2||c__Rhodothermia--17||c__SAR324--1||c__SHA-98--1||c__SZUA-182--1||c__SZUA-567--2||c__Sumerlaeia--18||c__Syntrophia--25||c__Syntrophobacteria--10||c__UBA10988--2||c__UBA11346--5||c__UBA1135--8||c__UBA2361--1||c__UBA4882--1||c__UBA6191--2||c__UBA6919--9||c__UBA7883--9||c__Vampirovibrionia--2||c__Verrucomicrobiae--824||c__Vicinamibacteria--27||c__WTBG01--3:gtdb_domain_counter=d__Bacteria--1695:gtdb_family_counter=f__0-14-0-80-60-11--8||f__2-12-FULL-60-25--1||f__4be13--6||f__Acidaminobacteraceae--1||f__Acidobacteriaceae--60||f__Akkermansiaceae--1||f__Anaeroferrophillaceae--1||f__Anaerotignaceae--1||f__Arcobacteraceae--1||f__B13-G15--7||f__B25-G16--1||f__BJHT01--1||f__Balneolaceae--6||f__Bdellovibrionaceae--2||f__Bryobacteraceae--241||f__Burkholderiaceae--9||f__CAIKKV01--2||f__CAIMTB01--22||f__CAIMUX01--2||f__CAIQCK01--6||f__CAIQOK01--1||f__CAIXSY01--1||f__CAIYYI01--8||f__CAIZGN01--1||f__CAJPTX01--1||f__CG1-02-43-26--1||f__Cellulomonadaceae--1||f__Cellulosilyticaceae--4||f__Chitinispirillaceae--1||f__Chitinivibrionaceae--1||f__Chromatiaceae--4||f__Cyanobiaceae--6||f__DEV007--4||f__DSM-9756--6||f__DSOQ01--19||f__DSYF01--5||f__DTGQ01--1||f__DTHC01--3||f__DTU025--1||f__Desulfarculaceae--21||f__Desulfatiglandaceae--4||f__Desulfatirhabdiaceae--5||f__Desulfobacteraceae--5||f__Desulfococcaceae--28||f__Desulfohalobiaceae--1||f__Desulforegulaceae--1||f__Desulfurivibrionaceae--26||f__Devosiaceae--10||f__Dissulfurirhabdaceae--1||f__Erysipelotrichaceae--1||f__F1-12-MAGs170--9||f__Fen-1342--29||f__GAS474--35||f__GCA-002686595--6||f__GWF2-45-14--1||f__GWF2-57-35--1||f__Ga0077536--3||f__Gastranaerophilaceae--2||f__Geopsychrobacteraceae--3||f__HGW-15--4||f__HLUCCA01--1||f__Haliangiaceae--4||f__Hydrogenedentaceae--1||f__J093--1||f__JAABTS01--5||f__JAADEO01--2||f__JAAYCJ01--4||f__JAAYKM01--5||f__JABSRG01--7||f__JABWAM01--4||f__JACQYL01--2||f__JACRGQ01--4||f__JACRHL01--1||f__JACRJZ01--1||f__JACRLM01--2||f__JADFCT01--2||f__JADFXK01--6||f__JADGCD01--1||f__JADJPG01--9||f__JAFGJS01--1||f__JAFNAJ01--15||f__JAGOGO01--3||f__JAHITG01--4||f__KCTC-12870--1||f__Koribacteraceae--3||f__LZORAL124-64-63--13||f__Lachnospiraceae--3||f__Latescibacteraceae--1||f__Leptospiraceae--2||f__M1805--4||f__Magnetomoraceae--1||f__Methylomonadaceae--2||f__Methylophilaceae--1||f__Myxococcaceae--5||f__NGM72-4--3||f__Natronogracilivirgulaceae--6||f__Nitrincolaceae--1||f__Nitrospiraceae--1||f__Opitutaceae--455||f__Oscillospiraceae--1||f__Ozemobacteraceae--4||f__PGXB01--1||f__PHBD01--4||f__PWPN01--8||f__Palsa-1400--19||f__Planctomycetaceae--1||f__Polyangiaceae--1||f__RI-55--4||f__Rhizobiaceae--1||f__Rhodobacteraceae--3||f__Rhodospirillaceae--1||f__Ruminococcaceae--2||f__S012-135--2||f__SIBE01--4||f__SM1A02--1||f__SM23-30--2||f__SURF-3--2||f__SXTU01--1||f__SZUA-567--2||f__SbA1--1||f__Scalinduaceae--1||f__Selenomonadaceae--2||f__Silvanigrellaceae--1||f__Smithellaceae--5||f__Sporomusaceae--1||f__Steroidobacteraceae--12||f__Syntrophaceae--1||f__Syntrophobacteraceae--3||f__Syntrophotaleaceae--1||f__Tepidiformaceae--1||f__Terrimicrobiaceae--7||f__Thermodesulforhabdaceae--1||f__Thermotaleaceae--1||f__Thiomicrospiraceae--1||f__UBA10988--2||f__UBA11320--20||f__UBA11346--5||f__UBA11358--37||f__UBA11657--3||f__UBA1268--53||f__UBA1319--22||f__UBA1321--42||f__UBA1532--6||f__UBA1845--8||f__UBA2210--1||f__UBA2386--2||f__UBA2999--12||f__UBA3015--3||f__UBA3076--3||f__UBA4778--2||f__UBA5518--5||f__UBA5962--2||f__UBA6191--2||f__UBA6623--1||f__UBA6807--5||f__UBA6821--3||f__UBA6919--9||f__UBA7883--2||f__UBA8199--13||f__UBA8346--1||f__UBA8349--15||f__UBA8958--2||f__UBA9464--29||f__UM-FILTER-46-8--1||f__UTPLA1--1||f__VENL01--1||f__Verruco-01--46||f__WOZS01--1||f__XYD2-FULL-50-16--1:gtdb_genus_counter=g__2-12-FULL-65-11--1||g__AM-0621--1||g__Acidobacterium--3||g__Agathobacter--1||g__Alpha-05--1||g__Anaeroferrophillus--1||g__Anaerotignum--1||g__Anaerovibrio--2||g__Archangium_A--4||g__Arctic95D-9--4||g__Arsenicitalea--1||g__Avoscillospira_A--1||g__B111-G9--1||g__B13-G15--2||g__B1SED10-16--1||g__B73-G16--1||g__BAIKAL-G1-2R--3||g__BD1--3||g__BJHT01--1||g__BM506--1||g__BOG-1363--1||g__BOG-224--4||g__BOG-234--29||g__Bacteroides_D--1||g__Bdellovibrio--2||g__Bog-375--12||g__Bryobacter--2||g__Bryocella--7||g__Butyribacter--1||g__CAADGM01--2||g__CADEFD01--2||g__CADEFT01--28||g__CAIKBL01--3||g__CAIKKV01--2||g__CAIKMS01--1||g__CAIKNB01--1||g__CAIKZZ01--1||g__CAILNN01--1||g__CAIMTB01--22||g__CAIMWS01--12||g__CAINDO01--6||g__CAINDZ01--8||g__CAIOHZ01--2||g__CAIQCK01--6||g__CAIQOK01--1||g__CAIQPK01--2||g__CAIQQB01--2||g__CAIRSA01--4||g__CAISJI01--3||g__CAITWF01--20||g__CAIUEN01--14||g__CAIUVD01--4||g__CAIVHJ01--2||g__CAIVQB01--6||g__CAIVVT01--2||g__CAIWAH01--7||g__CAIXSY01--1||g__CAIYFD01--1||g__CAIYLH01--5||g__CAIYUN01--2||g__CAIYVA01--1||g__CAIYYI01--8||g__CAIZES01--1||g__CAIZGN01--1||g__CAJCBL01--41||g__CG1-02-43-26--1||g__CG2-30-51-40--1||g__COE1--1||g__CYK-10--1||g__Cellulomonas--1||g__Chitinivibrio--1||g__Cyanobium--1||g__Cyanobium_A--4||g__DRWS01--1||g__DSCM01--2||g__DSDU01--2||g__DSVZ01--1||g__DSYF01--5||g__DSZL01--2||g__DTGQ01--1||g__DTHB01--1||g__DTHC01--3||g__DTJU01--2||g__DTKJ01--3||g__DTKY01--2||g__DTPO01--1||g__Desulfacinum--3||g__Desulfamplus--2||g__Desulfarculus--5||g__Desulfatiglans--2||g__Desulfatirhabdium--2||g__Desulfobacterium_B--1||g__Desulfocarbo--4||g__Desulfoglaeba--2||g__Desulfohalobium--1||g__Desulfonema--4||g__Desulfonema_B--6||g__Desulfonema_C--6||g__Desulforegula--1||g__Desulforhabdus--1||g__Desulfosalsimonas--1||g__Desulfosoma--1||g__Desulfotignum--2||g__Desulfuromusa--1||g__Dethiosulfatarculus--3||g__Devosia_A--5||g__Didemnitutus--59||g__Dissulfurirhabdus--1||g__Donghicola--1||g__ER46--56||g__EW11--14||g__Edaphobacter--8||g__Epulopiscium_B--4||g__Ereboglobus--6||g__F1-120-MAGs170--9||g__F1-140-MAGs142--1||g__F1-20-MAGs016--10||g__Fen-1166--2||g__Fen-1342--5||g__Fen-1467--4||g__GAS474--35||g__GCA-002401295--1||g__GCA-2402105--1||g__GUT77--1||g__GWF2-44-16--1||g__GWF2-57-35--1||g__Ga0077553--10||g__Geminisphaera--5||g__Geopsychrobacter--1||g__Geosporobacter--1||g__Glo-17--1||g__Gracilimonas--1||g__Granulicella_C--14||g__Granulicella_D--11||g__HGW-15--3||g__HLUCCA01--1||g__HXMU1420-13--1||g__Halochromatium--4||g__Hydrogenedens--1||g__Hydrogenispora--1||g__J108--9||g__JAABRU01--6||g__JAABSP01--3||g__JAABSQ01--2||g__JAABTD01--4||g__JAABTE01--3||g__JAABTS01--5||g__JAADIV01--4||g__JAAYCU01--4||g__JAAYDF01--3||g__JAAYKM01--5||g__JAAYUJ01--2||g__JAAYXS01--1||g__JAAZAW01--4||g__JABFRY01--2||g__JABMPG01--3||g__JABSRG01--7||g__JACADU01--1||g__JACMLA01--4||g__JACQEX01--1||g__JACQFT01--5||g__JACQHZ01--4||g__JACQXM01--2||g__JACQYL01--2||g__JACQZB01--2||g__JACQZT01--1||g__JACRDC01--6||g__JACRGQ01--2||g__JACRGR01--1||g__JACRHL01--1||g__JACRJZ01--1||g__JACRLM01--2||g__JACTMJ01--3||g__JADFCT01--2||g__JADFXK01--6||g__JADFXM01--2||g__JADFYG01--2||g__JADGBM01--1||g__JADGCD01--1||g__JADJPG01--9||g__JADJQY01--2||g__JADJWG01--5||g__JAEUIR01--3||g__JAEUJQ01--1||g__JAEUQQ01--15||g__JAFGAC01--1||g__JAFGCZ01--8||g__JAFGDI01--2||g__JAFGJQ01--4||g__JAFGJS01--1||g__JAFGLZ01--19||g__JAFGMP01--1||g__JAFGQA01--1||g__JAFGQS01--1||g__JAFGRE01--2||g__JAFGRR01--5||g__JAFGTT01--1||g__JAFGWW01--1||g__JAFLBB01--20||g__JAGNEZ01--1||g__JAGNKU01--6||g__JAGOGO01--1||g__JAGOIO01--1||g__JAHITG01--4||g__JAHJAA01--1||g__JAHJAR01--2||g__JAHJIQ01--1||g__JAHJJF01--1||g__JdFR-95--3||g__KMM-3653--1||g__LW23--2||g__LZORAL124-64-63--4||g__Lacunisphaera--25||g__Limisphaera--3||g__Limnohabitans_A--1||g__Luteolibacter--1||g__M1805--4||g__M30B53--1||g__M55B121--1||g__MES10--1||g__MWDT01--15||g__Magnetomorum--1||g__Malaciobacter--1||g__Malonomonas--1||g__Massilia--1||g__Methylomarinum--2||g__Methylovorus--1||g__NORP259--4||g__Nibricoccus--20||g__OMJK01--1||g__Opi-474--10||g__Opitutus--18||g__PALSA-1440--1||g__PBB1--2||g__PHBD01--4||g__PNKC01--1||g__PNKE01--10||g__PSRJ01--6||g__PSRM01--2||g__Palsa-1400--5||g__Palsa-1447--28||g__Palsa-187--5||g__Palsa-89--29||g__Paludibaculum--24||g__Pelagibacterium--3||g__Pelagicoccus--54||g__Pla163--2||g__QWOP01--14||g__QWOQ01--3||g__QWPN01--19||g__R2A130--1||g__RAAP-1--3||g__REEB01--4||g__RFXW01--1||g__RI-231--1||g__RI-55--4||g__RPPU01--1||g__RS62--2||g__Rariglobus--18||g__Rhodoferax--2||g__Rs1--1||g__Ruficoccus--1||g__S012-135--2||g__S141-66--1||g__SIG230--1||g__SKIC01--4||g__SLJN01--2||g__SURF-16--3||g__SURF-52--3||g__SXTU01--1||g__SXXZ01--4||g__SYFR01--1||g__SZUA-567--1||g__Scalindua--1||g__Silvibacterium--5||g__Solibacter--12||g__Sporomusa--1||g__Sporosalibacterium--1||g__Sulfopaludibacter--16||g__Sulfotelmatobacter--1||g__Synechococcus_C--1||g__Syntrophotalea_A--1||g__Syntrophus--1||g__TMP-7--13||g__TOLSYN--3||g__Terracidiphilus--3||g__Terriglobus_A--7||g__Thermodesulforhabdus--1||g__Thiomicrospira--1||g__Tous-C4FEB--4||g__UBA10988--2||g__UBA11320--20||g__UBA11358--36||g__UBA1319--10||g__UBA1321--40||g__UBA2033--2||g__UBA2192--2||g__UBA2262--10||g__UBA2376--4||g__UBA2377--2||g__UBA2386--2||g__UBA3015--3||g__UBA3076--3||g__UBA5123--2||g__UBA5389--1||g__UBA5518--5||g__UBA6078--1||g__UBA6176--2||g__UBA6191--1||g__UBA6669--33||g__UBA6807--2||g__UBA6821--3||g__UBA6919--9||g__UBA693--10||g__UBA6984--1||g__UBA7797--3||g__UBA8349--12||g__UBA8904--3||g__UBA8958--2||g__UBA9464--9||g__UBA967--7||g__UMGS1889--2||g__VFZE01--2||g__VGSQ01--1||g__VHCZ01--4||g__VMSU01--1||g__Verruco-01--26||g__WHSN01--7||g__WJIJ01--1||g__WOUP01--12||g__WOZS01--1||g__WRGD01--2||g__WYBW01--1||g__XYD12-FULL-50-9--1||g__ZC4RG30--2:gtdb_order_counter=o__Acidobacteriales--64||o__Actinomycetales--1||o__Anaeroferrophillales--3||o__Anaerolineales--3||o__B13-G15--7||o__Bacteroidales--1||o__Balneolales--17||o__Bdellovibrionales--2||o__Brocadiales--1||o__Bryobacterales--242||o__Burkholderiales--10||o__CAIKKV01--2||o__CAIMUX01--2||o__Campylobacterales--1||o__Chitinivibrionales--2||o__Chromatiales--4||o__Chthoniobacterales--10||o__DTGQ01--1||o__DTUO25--1||o__Desulfarculales--21||o__Desulfatiglandales--12||o__Desulfobaccales--8||o__Desulfobacterales--53||o__Desulfobulbales--28||o__Desulfovibrionales--1||o__Desulfuromonadales--4||o__Dissulfuribacterales--4||o__Erysipelotrichales--1||o__GN15--1||o__Ga0077536--3||o__Gastranaerophilales--2||o__Haliangiales--4||o__Hydrogenedentiales--2||o__JAAYCJ01--4||o__JABWAM01--4||o__JACQYL01--2||o__JACRGQ01--4||o__JACRHL01--1||o__JADFCT01--2||o__JADFCW01--1||o__JADFXK01--6||o__JAGOGO01--3||o__JAHITG01--4||o__LD1-PB3--1||o__LZORAL124-64-63--13||o__Lachnospirales--10||o__Latescibacterales--1||o__Leptospirales--2||o__Methylacidiphilales--80||o__Methylococcales--2||o__Myxococcales--5||o__Nitrospirales--1||o__Opitutales--510||o__Oscillospirales--3||o__Ozemobacterales--4||o__PCC-6307--6||o__Palsa-1439--6||o__Pedosphaerales--209||o__Peptostreptococcales--2||o__Phycisphaerales--1||o__Pirellulales--53||o__Planctomycetales--1||o__Polyangiales--1||o__Pseudomonadales--6||o__Rhizobiales--11||o__Rhodobacterales--3||o__Rhodospirillales--1||o__SG8-24--1||o__SZUA-567--2||o__Sedimentisphaerales--2||o__Selenomonadales--2||o__Silvanigrellales--1||o__Sporomusales--1||o__Steroidobacterales--12||o__Syntrophales--25||o__Syntrophobacterales--10||o__Tepidiformales--1||o__Thiomicrospirales--1||o__Tissierellales--1||o__UBA10988--2||o__UBA11346--5||o__UBA1135--6||o__UBA1845--65||o__UBA2361--1||o__UBA2386--2||o__UBA2770--1||o__UBA6191--2||o__UBA6919--9||o__UBA7883--5||o__UBA7976--6||o__UBA8346--1||o__UBA8349--15||o__UM-FILTER-46-8--1||o__Verrucomicrobiales--5||o__Vicinamibacterales--27||o__Victivallales--1||o__XYD2-FULL-50-16--1:gtdb_phylum_counter=p__Acidobacteriota--333||p__Actinobacteriota--1||p__Armatimonadota--2||p__Bacteroidota--18||p__Bdellovibrionota--3||p__Bdellovibrionota_C--1||p__Campylobacterota--1||p__Chloroflexota--4||p__Cyanobacteria--8||p__Desulfobacterota--183||p__Desulfobacterota_C--3||p__Desulfobacterota_I--1||p__Eisenbacteria--2||p__Fibrobacterota--2||p__Firmicutes--1||p__Firmicutes_A--16||p__Firmicutes_C--3||p__Firmicutes_G--2||p__Hydrogenedentota--2||p__Krumholzibacteriota--13||p__Latescibacterota--1||p__Myxococcota--16||p__Nitrospinota--9||p__Nitrospirota--2||p__Patescibacteria--1||p__Planctomycetota--142||p__Proteobacteria--54||p__Riflebacteria--4||p__SAR324--1||p__SZUA-182--1||p__Spirochaetota--15||p__Sumerlaeota--18||p__UBP17--2||p__Verrucomicrobiota--828||p__Zixibacteria--2:gtdb_species_counter=s__2-12-FULL-65-11 sp001767495--1||s__AM-0621 sp900299185--1||s__Acidobacterium capsulatum--2||s__Acidobacterium capsulatum_A--1||s__Agathobacter sp017523185--1||s__Alpha-05 sp001603335--1||s__Anaeroferrophillus wilburensis--1||s__Anaerotignum sp905214825--1||s__Anaerovibrio sp900548165--1||s__Anaerovibrio sp900768695--1||s__Archangium_A sp903905455--4||s__Arctic95D-9 sp002288445--2||s__Arctic95D-9 sp002396885--2||s__Arsenicitalea aurantiaca--1||s__Avoscillospira_A avistercoris--1||s__B111-G9 sp003646865--1||s__B13-G15 sp003646705--2||s__B1SED10-16 sp007135795--1||s__B73-G16 sp003646585--1||s__BAIKAL-G1-2R sp002737405--1||s__BAIKAL-G1-2R sp903877395--2||s__BD1 sp003569365--1||s__BD1 sp003670425--2||s__BJHT01 sp014193395--1||s__BM506 sp018822545--1||s__BOG-1363 sp003136555--1||s__BOG-224 sp903882645--2||s__BOG-224 sp903925975--2||s__BOG-234 sp010084195--1||s__BOG-234 sp903825445--6||s__BOG-234 sp903893525--3||s__BOG-234 sp903900705--4||s__BOG-234 sp903907865--5||s__BOG-234 sp903923395--6||s__BOG-234 sp903925015--3||s__BOG-234 sp903929755--1||s__Bacteroides_D periocalifornicus--1||s__Bdellovibrio sp002381805--1||s__Bdellovibrio sp013360185--1||s__Bog-375 sp003164035--12||s__Bryobacter aggregatus--1||s__Bryobacter sp016870995--1||s__Bryocella elongata--7||s__Butyribacter sp017476305--1||s__CAADGM01 sp900696535--2||s__CADEFD01 sp902826515--2||s__CADEFT01 sp016213775--7||s__CADEFT01 sp016789745--10||s__CADEFT01 sp016789755--2||s__CADEFT01 sp018268935--6||s__CADEFT01 sp019187195--2||s__CADEFT01 sp902826685--1||s__CAIKBL01 sp903825645--3||s__CAIKKV01 sp903828035--2||s__CAIKMS01 sp903828595--1||s__CAIKNB01 sp903828685--1||s__CAIKZZ01 sp903832085--1||s__CAILNN01 sp903896505--1||s__CAIMTB01 sp016795425--13||s__CAIMTB01 sp903844265--9||s__CAIMWS01 sp903845125--12||s__CAINDO01 sp903847385--6||s__CAINDZ01 sp016703265--1||s__CAINDZ01 sp016712675--2||s__CAINDZ01 sp903847545--1||s__CAINDZ01 sp903859215--2||s__CAINDZ01 sp903912525--2||s__CAIOHZ01 sp903858165--2||s__CAIQCK01 sp016235595--6||s__CAIQOK01 sp903873415--1||s__CAIQPK01 sp903873705--2||s__CAIQQB01 sp903873805--2||s__CAIRSA01 sp903881085--4||s__CAISJI01 sp903885565--3||s__CAITWF01 sp903840415--7||s__CAITWF01 sp903896015--13||s__CAIUEN01 sp903898185--14||s__CAIUVD01 sp903902515--4||s__CAIVHJ01 sp903905665--2||s__CAIVQB01 sp903907995--3||s__CAIVQB01 sp903922605--3||s__CAIVVT01 sp903909435--2||s__CAIWAH01 sp903821635--3||s__CAIWAH01 sp903910585--4||s__CAIXSY01 sp903922175--1||s__CAIYFD01 sp903925425--1||s__CAIYLH01 sp903879335--1||s__CAIYLH01 sp903908265--3||s__CAIYLH01 sp903927005--1||s__CAIYUN01 sp903929355--2||s__CAIYVA01 sp903929455--1||s__CAIYYI01 sp903930345--8||s__CAIZES01 sp903932045--1||s__CAIZGN01 sp903932505--1||s__CAJCBL01 sp016711225--17||s__CAJCBL01 sp019136515--10||s__CAJCBL01 sp903960515--14||s__CG1-02-43-26 sp001872735--1||s__CG2-30-51-40 sp001874005--1||s__COE1 sp009774345--1||s__CYK-10 sp903873585--1||s__Cellulomonas sp018898235--1||s__Chitinivibrio alkaliphilus--1||s__Cyanobium sp903831165--1||s__Cyanobium_A sp013205255--1||s__Cyanobium_A sp015840335--3||s__DRWS01 sp011388425--1||s__DSCM01 sp011049115--1||s__DSCM01 sp016938065--1||s__DSDU01 sp011056835--1||s__DSDU01 sp016936905--1||s__DSVZ01 sp015075445--1||s__DSYF01 sp017853715--5||s__DSZL01 sp011367125--2||s__DTGQ01 sp011338205--1||s__DTHB01 sp011334855--1||s__DTHC01 sp011334845--3||s__DTJU01 sp011361925--1||s__DTJU01 sp011370455--1||s__DTKJ01 sp011333555--1||s__DTKJ01 sp011358955--1||s__DTKJ01 sp011389355--1||s__DTKY01 sp011333485--2||s__DTPO01 sp011357885--1||s__Desulfacinum hydrothermale--1||s__Desulfacinum infernum--1||s__Desulfacinum sp014359885--1||s__Desulfamplus magnetovallimortis--1||s__Desulfamplus sp015231395--1||s__Desulfarculus baarsii--5||s__Desulfatiglans sp900498135--2||s__Desulfatirhabdium butyrativorans--1||s__Desulfatirhabdium butyrativorans_A--1||s__Desulfobacterium_B sp016342325--1||s__Desulfocarbo indianensis--4||s__Desulfoglaeba alkanexedens--2||s__Desulfohalobium retbaense--1||s__Desulfonema limicola--4||s__Desulfonema_B ishimotonii--6||s__Desulfonema_C magnum--6||s__Desulforegula conservatrix--1||s__Desulforhabdus sp007244385--1||s__Desulfosalsimonas propionicica--1||s__Desulfosoma caldarium--1||s__Desulfotignum sp011389715--2||s__Desulfuromusa sp016744595--1||s__Dethiosulfatarculus sandiegensis--3||s__Devosia_A nanyangense--1||s__Devosia_A sp001899075--1||s__Devosia_A sp004144345--1||s__Devosia_A sp014873135--1||s__Devosia_A sp015657675--1||s__Didemnitutus sp013821985--6||s__Didemnitutus sp013822585--6||s__Didemnitutus sp016187925--5||s__Didemnitutus sp016187945--10||s__Didemnitutus sp016217545--18||s__Didemnitutus sp017991595--3||s__Didemnitutus sp903885525--11||s__Dissulfurirhabdus thermomarina--1||s__Donghicola eburneus--1||s__ER46 sp002288455--8||s__ER46 sp003054705--16||s__ER46 sp016222805--14||s__ER46 sp016235555--11||s__ER46 sp903820035--7||s__EW11 sp003054665--14||s__Edaphobacter dinghuensis_A--2||s__Edaphobacter sp000421065--2||s__Edaphobacter sp018449545--2||s__Edaphobacter sp018449715--2||s__Epulopiscium_B sp000171335--1||s__Epulopiscium_B sp001983555--1||s__Epulopiscium_B sp001995005--1||s__Epulopiscium_B sp002007295--1||s__Ereboglobus sp001650175--6||s__F1-120-MAGs170 sp005777315--6||s__F1-120-MAGs170 sp009695275--3||s__F1-140-MAGs142 sp005790565--1||s__F1-20-MAGs016 sp005791575--2||s__F1-20-MAGs016 sp009924545--3||s__F1-20-MAGs016 sp016872555--2||s__F1-20-MAGs016 sp018970785--3||s__Fen-1166 sp903907985--2||s__Fen-1342 sp003162245--2||s__Fen-1342 sp903914415--3||s__Fen-1467 sp003142955--2||s__Fen-1467 sp003157575--2||s__GAS474 sp900105685--17||s__GAS474 sp903889845--18||s__GCA-002401295 sp002401295--1||s__GCA-2402105 sp002402105--1||s__GUT77 sp001462255--1||s__GWF2-44-16 sp001803225--1||s__GWF2-57-35 sp001804865--1||s__Ga0077553 sp001464575--2||s__Ga0077553 sp016185425--1||s__Ga0077553 sp016789905--3||s__Ga0077553 sp016871055--2||s__Ga0077553 sp016871155--2||s__Geminisphaera colitermitum--3||s__Geminisphaera sp000242935--2||s__Geopsychrobacter sp009993495--1||s__Geosporobacter ferrireducens--1||s__Glo-17 sp014730255--1||s__Gracilimonas mengyeensis--1||s__Granulicella_C pectinivorans--1||s__Granulicella_C sibirica--10||s__Granulicella_C sp903970285--3||s__Granulicella_D aggregans--10||s__Granulicella_D sp903642265--1||s__HGW-15 sp002840535--1||s__HGW-15 sp016926135--2||s__HLUCCA01 sp001314545--1||s__HXMU1420-13 sp017640605--1||s__Halochromatium glycolicum--1||s__Halochromatium modestohalophilus--1||s__Halochromatium salexigens--1||s__Halochromatium sp009908845--1||s__Hydrogenedens terephthalicus--1||s__Hydrogenispora ethanolica--1||s__J108 sp014879845--9||s__JAABRU01 sp011390755--6||s__JAABSP01 sp011390345--3||s__JAABSQ01 sp011390315--2||s__JAABTD01 sp011389855--3||s__JAABTD01 sp011390065--1||s__JAABTE01 sp011390035--3||s__JAABTS01 sp011389735--5||s__JAADIV01 sp011330685--3||s__JAADIV01 sp013151175--1||s__JAAYCU01 sp012729595--4||s__JAAYDF01 sp012729395--3||s__JAAYKM01 sp012522415--2||s__JAAYKM01 sp019136935--3||s__JAAYUJ01 sp012517315--1||s__JAAYUJ01 sp012517775--1||s__JAAYXS01 sp012515775--1||s__JAAZAW01 sp012514125--4||s__JABFRY01 sp013140955--2||s__JABMPG01 sp013203855--3||s__JABSRG01 sp013215165--7||s__JACADU01 sp013388415--1||s__JACMLA01 sp014379815--4||s__JACQEX01 sp016200345--1||s__JACQFT01 sp016199925--5||s__JACQHZ01 sp016198745--4||s__JACQXM01 sp016208685--2||s__JACQYL01 sp016208165--2||s__JACQZB01 sp016207925--2||s__JACQZT01 sp016213755--1||s__JACRDC01 sp016208115--3||s__JACRDC01 sp016218705--3||s__JACRGQ01 sp016217735--2||s__JACRGR01 sp016212275--1||s__JACRHL01 sp016212085--1||s__JACRJZ01 sp016219875--1||s__JACRLM01 sp016235255--2||s__JACTMJ01 sp014584705--3||s__JADFCT01 sp017161665--2||s__JADFXK01 sp015233055--2||s__JADFXK01 sp015233285--1||s__JADFXK01 sp015233295--1||s__JADFXK01 sp015233625--2||s__JADFXM01 sp015232575--2||s__JADFYG01 sp015233155--2||s__JADGBM01 sp015231515--1||s__JADGCD01 sp015229165--1||s__JADJPG01 sp016713365--9||s__JADJQY01 sp016712505--2||s__JADJWG01 sp016716475--5||s__JAEUIR01 sp016795025--3||s__JAEUJQ01 sp016879935--1||s__JAEUQQ01 sp016789685--15||s__JAFGAC01 sp016933835--1||s__JAFGCZ01 sp016932335--8||s__JAFGDI01 sp016932145--2||s__JAFGJQ01 sp016929015--4||s__JAFGJS01 sp016928995--1||s__JAFGLZ01 sp016927755--19||s__JAFGMP01 sp016927495--1||s__JAFGQA01 sp016935885--1||s__JAFGQS01 sp016935565--1||s__JAFGRE01 sp016935335--2||s__JAFGRR01 sp016935035--5||s__JAFGTT01 sp016933955--1||s__JAFGWW01 sp016936955--1||s__JAFLBB01 sp016713735--10||s__JAFLBB01 sp017304135--10||s__JAGNEZ01 sp018003015--1||s__JAGNKU01 sp017999985--6||s__JAGOGO01 sp017996625--1||s__JAGOIO01 sp017995595--1||s__JAHITG01 sp018817865--4||s__JAHJAA01 sp018814305--1||s__JAHJAR01 sp018814045--2||s__JAHJIQ01 sp018823285--1||s__JAHJJF01 sp018823135--1||s__JdFR-95 sp002011835--3||s__KMM-3653 sp016901225--1||s__LW23 sp003054695--2||s__LZORAL124-64-63 sp002747875--1||s__LZORAL124-64-63 sp016744705--2||s__LZORAL124-64-63 sp019038745--1||s__Lacunisphaera lenta--9||s__Lacunisphaera limnophila--8||s__Lacunisphaera sp016795545--2||s__Lacunisphaera sp903898675--6||s__Limisphaera ngatamarikiensis--3||s__Limnohabitans_A sp017848645--1||s__Luteolibacter sp903837825--1||s__M1805 sp006226965--4||s__M30B53 sp016779265--1||s__M55B121 sp018400255--1||s__MES10 sp009711805--1||s__MWDT01 sp002070825--7||s__MWDT01 sp016217595--8||s__Magnetomorum sp002753725--1||s__Malaciobacter halophilus--1||s__Malonomonas sp013152145--1||s__Massilia atriviolacea--1||s__Methylomarinum sp006844585--1||s__Methylomarinum sp006844705--1||s__Methylovorus glucosotrophus--1||s__NORP259 sp016764635--4||s__Nibricoccus aquaticus--14||s__Nibricoccus sp016721945--6||s__OMJK01 sp900299325--1||s__Opi-474 sp903825285--7||s__Opi-474 sp903830425--3||s__Opitutus sp903877135--5||s__Opitutus terrae--13||s__PALSA-1440 sp003152225--1||s__PBB1 sp002281415--1||s__PBB1 sp903905475--1||s__PHBD01 sp002841865--2||s__PHBD01 sp013177825--2||s__PNKC01 sp013822275--1||s__PNKE01 sp003487005--4||s__PNKE01 sp013822245--4||s__PNKE01 sp014860455--2||s__PSRJ01 sp003175985--5||s__PSRJ01 sp019242155--1||s__PSRM01 sp003176045--2||s__Palsa-1400 sp003138485--4||s__Palsa-1400 sp003140095--1||s__Palsa-1447 sp003151495--4||s__Palsa-1447 sp903834135--1||s__Palsa-1447 sp903887455--11||s__Palsa-1447 sp903890485--3||s__Palsa-1447 sp903916755--2||s__Palsa-1447 sp903919205--7||s__Palsa-187 sp003170295--3||s__Palsa-187 sp903892565--2||s__Palsa-89 sp003132905--3||s__Palsa-89 sp003162425--15||s__Palsa-89 sp003166875--11||s__Paludibaculum fermentans--6||s__Paludibaculum sp002298225--1||s__Paludibaculum sp016213725--2||s__Paludibaculum sp016215215--2||s__Paludibaculum sp016721425--8||s__Paludibaculum sp017307505--3||s__Paludibaculum usitatus_A--2||s__Pelagibacterium lentulum--1||s__Pelagibacterium limicola--1||s__Pelagibacterium sp003390885--1||s__Pelagicoccus albus--14||s__Pelagicoccus mobilis--17||s__Pelagicoccus sp000155695--12||s__Pelagicoccus sp014803405--11||s__Pla163 sp007750655--2||s__QWOP01 sp003669605--3||s__QWOP01 sp009691925--2||s__QWOP01 sp903885855--3||s__QWOP01 sp903949225--3||s__QWOP01 sp903951635--3||s__QWOQ01 sp003669585--3||s__QWPN01 sp003669255--1||s__QWPN01 sp003670825--1||s__QWPN01 sp003671185--1||s__QWPN01 sp005789975--2||s__QWPN01 sp014192425--2||s__QWPN01 sp016872925--2||s__QWPN01 sp016872955--2||s__QWPN01 sp018970605--2||s__QWPN01 sp903831155--2||s__QWPN01 sp903917235--3||s__QWPN01 sp903958265--1||s__R2A130 sp013214695--1||s__RAAP-1 sp001443525--1||s__RAAP-1 sp016219185--1||s__RAAP-1 sp903909505--1||s__REEB01 sp007695295--4||s__RFXW01 sp009921245--1||s__RI-231 sp016125275--1||s__RI-55 sp016124235--4||s__RPPU01 sp003819975--1||s__RS62 sp000496475--2||s__Rariglobus hedericola--10||s__Rariglobus sp903876795--8||s__Rhodoferax sp009925925--1||s__Rhodoferax sp903876045--1||s__Rs1 sp002163025--1||s__Ruficoccus amylovorans--1||s__S012-135 sp015488275--2||s__S141-66 sp015490455--1||s__SIG230 sp017532345--1||s__SKIC01 sp007116685--4||s__SLJN01 sp007131535--2||s__SURF-16 sp003249165--1||s__SURF-16 sp018816555--1||s__SURF-16 sp018897105--1||s__SURF-52 sp003599195--2||s__SURF-52 sp016208235--1||s__SXTU01 sp016235545--1||s__SXXZ01 sp903930165--4||s__SYFR01 sp005800325--1||s__SZUA-567 sp003249795--1||s__Scalindua arabica--1||s__Silvibacterium bohemicum--5||s__Solibacter sp003136215--4||s__Solibacter sp018268835--4||s__Solibacter usitatus_A--4||s__Sporomusa acidovorans--1||s__Sporosalibacterium faouarense--1||s__Sulfopaludibacter sp900290315--16||s__Sulfotelmatobacter sp003165855--1||s__Synechococcus_C sp000230675--1||s__Syntrophotalea_A sp013619105--1||s__Syntrophus sp002067815--1||s__TMP-7 sp018268715--13||s__TOLSYN sp903832295--3||s__Terracidiphilus savannae--1||s__Terracidiphilus sp018268915--2||s__Terriglobus_A albidus--4||s__Terriglobus_A sp013361705--3||s__Thermodesulforhabdus norvegica--1||s__Thiomicrospira sp002421475--1||s__Tous-C4FEB sp009919985--1||s__Tous-C4FEB sp014376585--3||s__UBA10988 sp016235455--2||s__UBA11320 sp003452185--9||s__UBA11320 sp016199985--3||s__UBA11320 sp016793885--8||s__UBA11358 sp003133815--1||s__UBA11358 sp003151855--3||s__UBA11358 sp903827955--5||s__UBA11358 sp903835255--6||s__UBA11358 sp903847285--3||s__UBA11358 sp903850425--9||s__UBA11358 sp903884535--1||s__UBA11358 sp903911825--3||s__UBA11358 sp903944085--5||s__UBA1319 sp002306985--10||s__UBA1321 sp002304345--16||s__UBA1321 sp002306945--4||s__UBA1321 sp017849585--20||s__UBA2033 sp002333425--1||s__UBA2033 sp013297885--1||s__UBA2192 sp002067855--2||s__UBA2262 sp001799285--1||s__UBA2262 sp002347095--1||s__UBA2262 sp002347185--1||s__UBA2262 sp002841785--1||s__UBA2262 sp013349295--2||s__UBA2262 sp013791995--1||s__UBA2262 sp018829945--1||s__UBA2262 sp018830485--1||s__UBA2262 sp903869265--1||s__UBA2376 sp016707895--1||s__UBA2376 sp016794525--2||s__UBA2376 sp018057825--1||s__UBA2377 sp903952145--2||s__UBA2386 sp016794485--2||s__UBA3015 sp903905395--1||s__UBA3015 sp903956835--2||s__UBA3076 sp003194485--1||s__UBA3076 sp011042225--1||s__UBA3076 sp018399745--1||s__UBA5123 sp002414225--1||s__UBA5123 sp002415465--1||s__UBA5389 sp019136685--1||s__UBA5518 sp903921135--1||s__UBA5518 sp903928015--3||s__UBA5518 sp903938575--1||s__UBA6078 sp016934695--1||s__UBA6176 sp903842505--2||s__UBA6191 sp002422125--1||s__UBA6669 sp002455175--5||s__UBA6669 sp014584295--1||s__UBA6669 sp015075305--1||s__UBA6669 sp016794625--12||s__UBA6669 sp016794725--13||s__UBA6669 sp017994935--1||s__UBA6807 sp002441265--2||s__UBA6821 sp903858595--2||s__UBA6821 sp903868795--1||s__UBA6919 sp002450905--9||s__UBA693 sp002298785--2||s__UBA693 sp903913865--8||s__UBA6984 sp017405375--1||s__UBA7797 sp002480645--3||s__UBA8349 sp003501375--12||s__UBA8904 sp002347685--1||s__UBA8904 sp002382045--1||s__UBA8904 sp009668925--1||s__UBA8958 sp003451635--1||s__UBA8958 sp903885795--1||s__UBA9464 sp003445095--1||s__UBA9464 sp005801385--3||s__UBA9464 sp016793645--1||s__UBA9464 sp016871805--3||s__UBA9464 sp017309115--1||s__UBA967 sp002290555--1||s__UBA967 sp009920585--2||s__UBA967 sp018402345--1||s__UBA967 sp018970255--1||s__UBA967 sp903915315--2||s__UMGS1889 sp016302225--1||s__UMGS1889 sp017828975--1||s__VFZE01 sp016871315--2||s__VGSQ01 sp016874975--1||s__VHCZ01 sp016190065--1||s__VHCZ01 sp016209525--3||s__VMSU01 sp013792005--1||s__Verruco-01 sp001604565--8||s__Verruco-01 sp001604585--8||s__Verruco-01 sp016928295--10||s__WHSN01 sp018268955--5||s__WHSN01 sp902826465--2||s__WJIJ01 sp014730345--1||s__WOUP01 sp009772895--12||s__WOZS01 sp011620135--1||s__WRGD01 sp009787355--2||s__WYBW01 sp011525685--1||s__XYD12-FULL-50-9 sp001799225--1||s__ZC4RG30 sp903868595--2:heptad_counter=MCP-24H--14||MCP-28H--17||MCP-34H--120||MCP-36H--5304||MCP-38H--2||MCP-40H--139||MCP-42H--1||MCP-44H--45||MCP-48H--1||MCP-52H--3||MCP-58H--1:lbd_counter=:lca_tree=d__Bacteria:length_avg=126.93898718730934:length_max=183.0:length_min=23.0:length_std=26.139779923631334:length_sum=208053.0:mismatch_avg=30.694935936546674:mismatch_max=98.0:mismatch_min=0.0:mismatch_std=14.594257404437544:mismatch_sum=50309.0:name=N686769:qcovhsp_avg=99.16638194020744:qcovhsp_max=100.0:qcovhsp_min=95.0:qcovhsp_std=1.14203127647635:qcovhsp_sum=162533.7:qend_avg=127.41122635753509:qend_max=183.0:qend_min=23.0:qend_std=26.23327810238287:qend_sum=208827.0:qstart_avg=1.6327028676021964:qstart_max=8.0:qstart_min=1.0:qstart_std=1.0514502823014138:qstart_sum=2676.0:ref_name_counter=GB_GCA_000242935.3_protein.faa_CP007053.1_4773@PF00015_full_PFAM.401.592--2||GB_GCA_001295905.1_protein.faa_LJHT01000058.1_137@PF00015_full_PFAM.321.496--1||GB_GCA_001602455.1_protein.faa_CP012157.1_1085@PF00015_full_PFAM.318.520--1||GB_GCA_001604565.1_protein.faa_LVBV01000009.1_94@PF00015_full_PFAM.393.579--1||GB_GCA_001650175.1_protein.faa_KV441841.1_238@PF00015_full_PFAM.401.502--2||GB_GCA_001899075.1_protein.faa_MKVA01000008.1_337@PF00015_full_PFAM.308.495--4||GB_GCA_002070825.1_protein.faa_MWDT01000532.1_1@PF00015_full_PFAM.10.223--1||GB_GCA_002070825.1_protein.faa_MWDT01000572.1_2@PF00015_full_PFAM.136.346--1||GB_GCA_002288455.1_protein.faa_NEUS01000004.1_17@PF00015_full_PFAM.414.632--2||GB_GCA_002288455.1_protein.faa_NEUS01000008.1_6@PF00015_full_PFAM.428.612--1||GB_GCA_002288455.1_protein.faa_NEUS01000029.1_17@PF00015_full_PFAM.281.477--1||GB_GCA_002288455.1_protein.faa_NEUS01000135.1_9@PF00015_full_PFAM.272.460--4||GB_GCA_002304345.1_protein.faa_NEUU01000036.1_5@PF00015_full_PFAM.400.593--1||GB_GCA_002306985.1_protein.faa_DBTJ01000095.1_46@PF00015_full_PFAM.275.462--3||GB_GCA_002339015.1_protein.faa_DDJC01000084.1_10@PF00015_full_PFAM.469.654--1||GB_GCA_002352445.1_protein.faa_DEIL01000196.1_1@PF00015_full_PFAM.430.612--1||GB_GCA_002427815.1_protein.faa_DIZF01000002.1_58@PF00015_full_PFAM.540.750--1||GB_GCA_002432195.1_protein.faa_DJGG01000236.1_6@PF00015_full_PFAM.398.586--2||GB_GCA_002455175.1_protein.faa_DKKJ01000206.1_16@PF00015_full_PFAM.36.193--1||GB_GCA_002840535.1_protein.faa_PHBH01000081.1_5@PF00015_full_PFAM.527.720--1||GB_GCA_003054665.1_protein.faa_QAYY01000002.1_119@PF00015_full_PFAM.275.475--4||GB_GCA_003054665.1_protein.faa_QAYY01000002.1_325@PF00015_full_PFAM.266.479--1||GB_GCA_003054665.1_protein.faa_QAYY01000002.1_400@PF00015_full_PFAM.313.500--2||GB_GCA_003132905.1_protein.faa_PKZC01000391.1_1@PF00015_full_PFAM.273.348--1||GB_GCA_003132905.1_protein.faa_PKZC01000442.1_15@PF00015_full_PFAM.274.474--2||GB_GCA_003133815.1_protein.faa_PKZR01000013.1_4@PF00015_full_PFAM.269.492--9||GB_GCA_003133815.1_protein.faa_PKZR01000330.1_1@PF00015_full_PFAM.165.294--1||GB_GCA_003138485.1_protein.faa_PLGF01000053.1_20@PF00015_full_PFAM.281.471--1||GB_GCA_003138485.1_protein.faa_PLGF01000166.1_19@PF00015_full_PFAM.138.329--4||GB_GCA_003140095.1_protein.faa_PLIU01000495.1_26@PF00015_full_PFAM.274.458--20||GB_GCA_003142955.1_protein.faa_PLOH01000142.1_76@PF00015_full_PFAM.273.459--11||GB_GCA_003151855.1_protein.faa_PLYV01000113.1_3@PF00015_full_PFAM.168.397--6||GB_GCA_003151855.1_protein.faa_PLYV01000113.1_6@PF00015_full_PFAM.280.466--11||GB_GCA_003151855.1_protein.faa_PLYV01000218.1_5@PF00015_full_PFAM.1.186--8||GB_GCA_003158495.1_protein.faa_PMJT01000221.1_6@PF00015_full_PFAM.418.487--1||GB_GCA_003162245.1_protein.faa_PMMM01000036.1_6@PF00015_full_PFAM.386.584--3||GB_GCA_003162425.1_protein.faa_PMOK01000082.1_51@PF00015_full_PFAM.273.455--3||GB_GCA_003162425.1_protein.faa_PMOK01000139.1_19@PF00015_full_PFAM.273.459--1||GB_GCA_003162425.1_protein.faa_PMOK01000167.1_9@PF00015_full_PFAM.288.464--2||GB_GCA_003162425.1_protein.faa_PMOK01000244.1_22@PF00015_full_PFAM.273.467--21||GB_GCA_003162425.1_protein.faa_PMOK01000244.1_23@PF00015_full_PFAM.270.467--5||GB_GCA_003166875.1_protein.faa_PMUN01000221.1_23@PF00015_full_PFAM.52.125--4||GB_GCA_003170295.1_protein.faa_PNAJ01000045.1_11@PF00015_full_PFAM.281.469--1||GB_GCA_003175985.1_protein.faa_PSRJ01000353.1_3@PF00015_full_PFAM.289.461--6||GB_GCA_003175985.1_protein.faa_PSRJ01000359.1_17@PF00015_full_PFAM.119.297--7||GB_GCA_003176045.1_protein.faa_PSRM01000216.1_2@PF00015_full_PFAM.139.331--3||GB_GCA_003258405.1_protein.faa_QKPN01000017.1_72@PF00015_full_PFAM.4.188--1||GB_GCA_003487005.1_protein.faa_DNFG01000395.1_5@PF00015_full_PFAM.273.468--1||GB_GCA_003599195.1_protein.faa_QZIZ01000113.1_6@PF00015_full_PFAM.273.462--2||GB_GCA_003605035.1_protein.faa_QZKJ01000110.1_15@PF00015_full_PFAM.277.470--1||GB_GCA_004144345.1_protein.faa_SEEL01000048.1_29@PF00015_full_PFAM.299.496--11||GB_GCA_005776545.1_protein.faa_SXOY01000236.1_4@PF00015_full_PFAM.359.552--1||GB_GCA_005777315.1_protein.faa_SXMN01000129.1_7@PF00015_full_PFAM.398.608--1||GB_GCA_005777315.1_protein.faa_SXMN01000135.1_2@PF00015_full_PFAM.396.594--21||GB_GCA_005777315.1_protein.faa_SXMN01000135.1_5@PF00015_full_PFAM.263.453--17||GB_GCA_005777315.1_protein.faa_SXMN01000135.1_8@PF00015_full_PFAM.86.283--13||GB_GCA_005777315.1_protein.faa_SXMN01000280.1_2@PF00015_full_PFAM.49.248--35||GB_GCA_005777315.1_protein.faa_SXMN01000339.1_2@PF00015_full_PFAM.417.603--14||GB_GCA_007116195.1_protein.faa_SKIX01000124.1_1@PF00015_full_PFAM.10.49--1||GB_GCA_007695295.1_protein.faa_REEB01000071.1_6@PF00015_full_PFAM.396.585--2||GB_GCA_009695275.1_protein.faa_SIBF01000222.1_3@PF00015_full_PFAM.391.580--25||GB_GCA_009780985.1_protein.faa_WQYZ01000084.1_1@PF00015_full_PFAM.319.399--1||GB_GCA_009785665.1_protein.faa_WQVV01000042.1_6@PF00015_full_PFAM.413.483--1||GB_GCA_009830035.1_protein.faa_SZZY01000002.1_215@PF00015_full_PFAM.1.43--1||GB_GCA_011333465.1_protein.faa_DTKM01000018.1_4@PF00015_full_PFAM.8.157--2||GB_GCA_011333575.1_protein.faa_DTKL01000079.1_15@PF00015_full_PFAM.275.497--1||GB_GCA_011389575.1_protein.faa_JAABUB010000027.1_21@PF00015_full_PFAM.383.548--2||GB_GCA_012729595.1_protein.faa_JAAYCU010000067.1_6@PF00015_full_PFAM.435.624--9||GB_GCA_012842935.1_protein.faa_DUSC01000205.1_2@PF00015_full_PFAM.426.598--1||GB_GCA_012974445.1_protein.faa_JAAXQG010000087.1_2@PF00015_full_PFAM.408.592--1||GB_GCA_013140955.1_protein.faa_JABFRY010000196.1_2@PF00015_full_PFAM.436.615--2||GB_GCA_013815685.1_protein.faa_JACDFR010000033.1_30@PF00015_full_PFAM.538.751--1||GB_GCA_013821985.1_protein.faa_PNJQ01000037.1_33@PF00015_full_PFAM.270.452--19||GB_GCA_013821985.1_protein.faa_PNJQ01000037.1_35@PF00015_full_PFAM.270.469--3||GB_GCA_013822585.1_protein.faa_PNKG01000016.1_12@PF00015_full_PFAM.273.468--11||GB_GCA_013822585.1_protein.faa_PNKG01000060.1_15@PF00015_full_PFAM.401.589--1||GB_GCA_013822585.1_protein.faa_PNKG01000265.1_1@PF00015_full_PFAM.364.558--2||GB_GCA_014237395.1_protein.faa_JABZFP010000018.1_65@PF00015_full_PFAM.378.539--1||GB_GCA_014376585.1_protein.faa_JACMRG010000337.1_4@PF00015_full_PFAM.219.422--40||GB_GCA_014584295.1_protein.faa_JACTNC010000022.1_8@PF00015_full_PFAM.396.584--2||GB_GCA_014584705.1_protein.faa_JACTMJ010000021.1_65@PF00015_full_PFAM.9.180--2||GB_GCA_014584705.1_protein.faa_JACTMJ010000030.1_136@PF00015_full_PFAM.268.463--7||GB_GCA_014879845.1_protein.faa_JACSRI010000075.1_24@PF00015_full_PFAM.279.465--1||GB_GCA_014879845.1_protein.faa_JACSRI010000086.1_14@PF00015_full_PFAM.418.600--9||GB_GCA_014879845.1_protein.faa_JACSRI010000106.1_88@PF00015_full_PFAM.395.592--5||GB_GCA_014879845.1_protein.faa_JACSRI010000135.1_12@PF00015_full_PFAM.287.461--3||GB_GCA_014879845.1_protein.faa_JACSRI010000182.1_10@PF00015_full_PFAM.270.460--26||GB_GCA_015233155.1_protein.faa_JADFYG010000004.1_69@PF00015_full_PFAM.305.489--3||GB_GCA_015233625.1_protein.faa_JADFXK010000071.1_1@PF00015_full_PFAM.470.546--1||GB_GCA_015655465.1_protein.faa_JAATEY010000196.1_10@PF00015_full_PFAM.708.781--1||GB_GCA_016124235.1_protein.faa_WGOC01000026.1_37@PF00015_full_PFAM.268.472--1||GB_GCA_016124235.1_protein.faa_WGOC01000027.1_68@PF00015_full_PFAM.273.499--3||GB_GCA_016125085.1_protein.faa_WGMM01000019.1_154@PF00015_full_PFAM.502.676--1||GB_GCA_016125275.1_protein.faa_WGMB01000009.1_131@PF00015_full_PFAM.286.459--1||GB_GCA_016187925.1_protein.faa_JACPIS010000025.1_112@PF00015_full_PFAM.269.458--22||GB_GCA_016187925.1_protein.faa_JACPIS010000033.1_40@PF00015_full_PFAM.269.458--9||GB_GCA_016187925.1_protein.faa_JACPIS010000033.1_42@PF00015_full_PFAM.311.502--15||GB_GCA_016187945.1_protein.faa_JACPIT010000002.1_31@PF00015_full_PFAM.271.470--6||GB_GCA_016187945.1_protein.faa_JACPIT010000002.1_70@PF00015_full_PFAM.286.481--1||GB_GCA_016187945.1_protein.faa_JACPIT010000004.1_258@PF00015_full_PFAM.313.491--1||GB_GCA_016187945.1_protein.faa_JACPIT010000004.1_311@PF00015_full_PFAM.275.474--1||GB_GCA_016187945.1_protein.faa_JACPIT010000009.1_263@PF00015_full_PFAM.393.593--12||GB_GCA_016191785.1_protein.faa_JACPVJ010000197.1_90@PF00015_full_PFAM.600.782--1||GB_GCA_016198745.1_protein.faa_JACQHZ010000391.1_8@PF00015_full_PFAM.278.464--2||GB_GCA_016198745.1_protein.faa_JACQHZ010000506.1_22@PF00015_full_PFAM.272.465--2||GB_GCA_016199925.1_protein.faa_JACQFT010000120.1_4@PF00015_full_PFAM.362.559--12||GB_GCA_016199925.1_protein.faa_JACQFT010000120.1_8@PF00015_full_PFAM.309.509--27||GB_GCA_016199925.1_protein.faa_JACQFT010000240.1_2@PF00015_full_PFAM.267.462--3||GB_GCA_016199985.1_protein.faa_JACQFQ010000045.1_42@PF00015_full_PFAM.418.611--1||GB_GCA_016208115.1_protein.faa_JACQYR010000113.1_17@PF00015_full_PFAM.339.465--1||GB_GCA_016208225.1_protein.faa_JACQYM010000130.1_4@PF00015_full_PFAM.317.401--1||GB_GCA_016213245.1_protein.faa_JACRBC010000042.1_17@PF00015_full_PFAM.276.494--6||GB_GCA_016213245.1_protein.faa_JACRBC010000097.1_22@PF00015_full_PFAM.270.520--1||GB_GCA_016213755.1_protein.faa_JACQZT010000110.1_1@PF00015_full_PFAM.9.195--1||GB_GCA_016213775.1_protein.faa_JACQZR010000276.1_13@PF00015_full_PFAM.276.463--1||GB_GCA_016217545.1_protein.faa_JACRHT010000003.1_116@PF00015_full_PFAM.396.606--3||GB_GCA_016217545.1_protein.faa_JACRHT010000004.1_111@PF00015_full_PFAM.275.481--1||GB_GCA_016217545.1_protein.faa_JACRHT010000004.1_213@PF00015_full_PFAM.310.500--1||GB_GCA_016217545.1_protein.faa_JACRHT010000011.1_122@PF00015_full_PFAM.272.497--10||GB_GCA_016217545.1_protein.faa_JACRHT010000011.1_54@PF00015_full_PFAM.424.609--1||GB_GCA_016217545.1_protein.faa_JACRHT010000011.1_55@PF00015_full_PFAM.267.463--1||GB_GCA_016217545.1_protein.faa_JACRHT010000015.1_2@PF00015_full_PFAM.569.771--3||GB_GCA_016217545.1_protein.faa_JACRHT010000016.1_125@PF00015_full_PFAM.230.460--1||GB_GCA_016217545.1_protein.faa_JACRHT010000017.1_459@PF00015_full_PFAM.271.464--2||GB_GCA_016217595.1_protein.faa_JACRHS010000010.1_6@PF00015_full_PFAM.271.473--2||GB_GCA_016217595.1_protein.faa_JACRHS010000031.1_24@PF00015_full_PFAM.305.518--1||GB_GCA_016218705.1_protein.faa_JACRDC010000018.1_22@PF00015_full_PFAM.351.533--1||GB_GCA_016222805.1_protein.faa_JACRQG010000017.1_12@PF00015_full_PFAM.402.601--2||GB_GCA_016222805.1_protein.faa_JACRQG010000024.1_74@PF00015_full_PFAM.287.473--3||GB_GCA_016222805.1_protein.faa_JACRQG010000024.1_76@PF00015_full_PFAM.308.493--4||GB_GCA_016222805.1_protein.faa_JACRQG010000024.1_85@PF00015_full_PFAM.269.466--2||GB_GCA_016234155.1_protein.faa_JACRGZ010000110.1_5@PF00015_full_PFAM.281.482--2||GB_GCA_016235255.1_protein.faa_JACRLM010000040.1_24@PF00015_full_PFAM.264.462--1||GB_GCA_016235555.1_protein.faa_JACRKC010000027.1_19@PF00015_full_PFAM.273.498--2||GB_GCA_016235555.1_protein.faa_JACRKC010000037.1_6@PF00015_full_PFAM.392.592--2||GB_GCA_016235555.1_protein.faa_JACRKC010000063.1_47@PF00015_full_PFAM.403.590--13||GB_GCA_016235555.1_protein.faa_JACRKC010000074.1_80@PF00015_full_PFAM.288.460--1||GB_GCA_016235555.1_protein.faa_JACRKC010000114.1_46@PF00015_full_PFAM.270.472--2||GB_GCA_016342325.1_protein.faa_JAEINR010000001.1_8@PF00015_full_PFAM.503.696--1||GB_GCA_016711225.1_protein.faa_JADJTK010000011.1_126@PF00015_full_PFAM.310.497--3||GB_GCA_016711225.1_protein.faa_JADJTK010000018.1_108@PF00015_full_PFAM.13.52--1||GB_GCA_016711225.1_protein.faa_JADJTK010000056.1_6@PF00015_full_PFAM.393.603--1||GB_GCA_016712505.1_protein.faa_JADJQY010000001.1_394@PF00015_full_PFAM.421.611--1||GB_GCA_016713365.1_protein.faa_JADJPG010000001.1_160@PF00015_full_PFAM.281.500--1||GB_GCA_016713365.1_protein.faa_JADJPG010000008.1_63@PF00015_full_PFAM.263.464--2||GB_GCA_016713365.1_protein.faa_JADJPG010000063.1_29@PF00015_full_PFAM.392.596--2||GB_GCA_016713735.1_protein.faa_JADJOP010000007.1_285@PF00015_full_PFAM.270.461--5||GB_GCA_016713735.1_protein.faa_JADJOP010000018.1_12@PF00015_full_PFAM.327.497--1||GB_GCA_016713735.1_protein.faa_JADJOP010000032.1_431@PF00015_full_PFAM.280.473--8||GB_GCA_016713735.1_protein.faa_JADJOP010000043.1_90@PF00015_full_PFAM.274.459--7||GB_GCA_016720685.1_protein.faa_JADKKC010000064.1_15@PF00015_full_PFAM.223.262--6||GB_GCA_016721945.1_protein.faa_JADKHC010000005.1_106@PF00015_full_PFAM.409.605--1||GB_GCA_016721945.1_protein.faa_JADKHC010000020.1_15@PF00015_full_PFAM.270.463--1||GB_GCA_016745075.1_protein.faa_JADGDD010000001.1_808@PF00015_full_PFAM.641.890--1||GB_GCA_016789685.1_protein.faa_JAEUQQ010000021.1_9@PF00015_full_PFAM.122.305--2||GB_GCA_016789685.1_protein.faa_JAEUQQ010000117.1_2@PF00015_full_PFAM.295.470--12||GB_GCA_016789685.1_protein.faa_JAEUQQ010000233.1_4@PF00015_full_PFAM.274.463--17||GB_GCA_016789685.1_protein.faa_JAEUQQ010000265.1_2@PF00015_full_PFAM.276.468--7||GB_GCA_016789685.1_protein.faa_JAEUQQ010000431.1_33@PF00015_full_PFAM.282.470--8||GB_GCA_016789685.1_protein.faa_JAEUQQ010000643.1_2@PF00015_full_PFAM.280.473--87||GB_GCA_016789685.1_protein.faa_JAEUQQ010000695.1_1@PF00015_full_PFAM.318.497--2||GB_GCA_016789685.1_protein.faa_JAEUQQ010000707.1_4@PF00015_full_PFAM.279.462--15||GB_GCA_016789745.1_protein.faa_JAEUQF010000003.1_16@PF00015_full_PFAM.269.461--4||GB_GCA_016789745.1_protein.faa_JAEUQF010000145.1_10@PF00015_full_PFAM.7.182--1||GB_GCA_016793885.1_protein.faa_JAEUHE010000053.1_11@PF00015_full_PFAM.577.799--1||GB_GCA_016794625.1_protein.faa_JAEUGY010000037.1_140@PF00015_full_PFAM.394.577--1||GB_GCA_016794625.1_protein.faa_JAEUGY010000037.1_185@PF00015_full_PFAM.268.453--1||GB_GCA_016794625.1_protein.faa_JAEUGY010000084.1_23@PF00015_full_PFAM.276.457--4||GB_GCA_016794725.1_protein.faa_JAEUGZ010000008.1_4@PF00015_full_PFAM.278.460--3||GB_GCA_016794725.1_protein.faa_JAEUGZ010000382.1_12@PF00015_full_PFAM.314.505--1||GB_GCA_016794725.1_protein.faa_JAEUGZ010000564.1_26@PF00015_full_PFAM.286.466--1||GB_GCA_016794725.1_protein.faa_JAEUGZ010000603.1_5@PF00015_full_PFAM.406.603--7||GB_GCA_016794725.1_protein.faa_JAEUGZ010000616.1_1@PF00015_full_PFAM.295.474--4||GB_GCA_016795425.1_protein.faa_JAEUHG010000072.1_3@PF00015_full_PFAM.401.608--13||GB_GCA_016795425.1_protein.faa_JAEUHG010000179.1_103@PF00015_full_PFAM.403.594--1||GB_GCA_016795545.1_protein.faa_JAEUGX010000001.1_11@PF00015_full_PFAM.268.454--1||GB_GCA_016795545.1_protein.faa_JAEUGX010000054.1_16@PF00015_full_PFAM.273.462--5||GB_GCA_016871055.1_protein.faa_VFZW01000419.1_3@PF00015_full_PFAM.279.445--4||GB_GCA_016871155.1_protein.faa_VFZO01000440.1_1@PF00015_full_PFAM.30.161--2||GB_GCA_016871315.1_protein.faa_VFZE01000010.1_3@PF00015_full_PFAM.286.454--1||GB_GCA_016927755.1_protein.faa_JAFGLZ010000089.1_35@PF00015_full_PFAM.484.665--1||GB_GCA_016928295.1_protein.faa_JAFGLA010000071.1_2@PF00015_full_PFAM.277.469--1||GB_GCA_016929015.1_protein.faa_JAFGJQ010000222.1_3@PF00015_full_PFAM.525.715--3||GB_GCA_016935885.1_protein.faa_JAFGQA010000231.1_13@PF00015_full_PFAM.637.887--3||GB_GCA_017304135.1_protein.faa_JAFLBB010000097.1_4@PF00015_full_PFAM.327.483--1||GB_GCA_017307505.1_protein.faa_JAFKEE010000035.1_45@PF00015_full_PFAM.328.494--1||GB_GCA_017309115.1_protein.faa_JAFLEF010000095.1_11@PF00015_full_PFAM.276.461--1||GB_GCA_017849585.1_protein.faa_JAFIGT010000029.1_4@PF00015_full_PFAM.279.486--1||GB_GCA_017991595.1_protein.faa_JAGOQJ010000006.1_24@PF00015_full_PFAM.275.471--3||GB_GCA_017994935.1_protein.faa_JAGOJU010000005.1_53@PF00015_full_PFAM.383.564--1||GB_GCA_017999985.1_protein.faa_JAGNKU010000010.1_79@PF00015_full_PFAM.481.678--2||GB_GCA_017999985.1_protein.faa_JAGNKU010000011.1_75@PF00015_full_PFAM.389.614--1||GB_GCA_018268935.1_protein.faa_JAFDVS010000015.1_3@PF00015_full_PFAM.277.465--4||GB_GCA_018268935.1_protein.faa_JAFDVS010000016.1_52@PF00015_full_PFAM.281.448--2||GB_GCA_018268955.1_protein.faa_JAFDVO010000017.1_136@PF00015_full_PFAM.283.472--2||GB_GCA_018268955.1_protein.faa_JAFDVO010000018.1_111@PF00015_full_PFAM.306.499--1||GB_GCA_018268955.1_protein.faa_JAFDVO010000025.1_29@PF00015_full_PFAM.270.479--6||GB_GCA_018645065.1_protein.faa_JABGPF010000274.1_4@PF00015_full_PFAM.518.708--1||GB_GCA_018823285.1_protein.faa_JAHJIQ010000014.1_1@PF00015_full_PFAM.399.586--1||GB_GCA_018830485.1_protein.faa_JAHJRQ010000011.1_20@PF00015_full_PFAM.391.570--2||GB_GCA_019136515.1_protein.faa_JAGVUB010000112.1_90@PF00015_full_PFAM.381.579--1||GB_GCA_019136515.1_protein.faa_JAGVUB010000158.1_48@PF00015_full_PFAM.271.475--1||GB_GCA_019187195.1_protein.faa_JABAQT010000041.1_54@PF00015_full_PFAM.73.262--26||GB_GCA_019187195.1_protein.faa_JABAQT010000099.1_11@PF00015_full_PFAM.279.466--3||GB_GCA_902826465.1_protein.faa_CADEEX010000001.1_69@PF00015_full_PFAM.122.310--2||GB_GCA_902826465.1_protein.faa_CADEEX010000291.1_3@PF00015_full_PFAM.277.464--10||GB_GCA_902826515.1_protein.faa_CADEFD010000069.1_12@PF00015_full_PFAM.328.505--5||GB_GCA_902826515.1_protein.faa_CADEFD010000400.1_2@PF00015_full_PFAM.140.329--2||GB_GCA_903820035.1_protein.faa_CAIJFT010000271.1_7@PF00015_full_PFAM.275.465--1||GB_GCA_903820035.1_protein.faa_CAIJFT010000326.1_19@PF00015_full_PFAM.402.596--3||GB_GCA_903821635.1_protein.faa_CAIJLV010000114.1_5@PF00015_full_PFAM.10.225--7||GB_GCA_903821635.1_protein.faa_CAIJLV010000203.1_10@PF00015_full_PFAM.233.428--1||GB_GCA_903825285.1_protein.faa_CAIJZY010000014.1_225@PF00015_full_PFAM.261.454--2||GB_GCA_903825285.1_protein.faa_CAIJZY010000014.1_231@PF00015_full_PFAM.293.464--9||GB_GCA_903825285.1_protein.faa_CAIJZY010000032.1_48@PF00015_full_PFAM.271.473--7||GB_GCA_903825445.1_protein.faa_CAIKAS010000056.1_3@PF00015_full_PFAM.275.463--6||GB_GCA_903827955.1_protein.faa_CAIKKJ010000024.1_2@PF00015_full_PFAM.253.451--7||GB_GCA_903827955.1_protein.faa_CAIKKJ010000064.1_10@PF00015_full_PFAM.364.558--3||GB_GCA_903827955.1_protein.faa_CAIKKJ010000147.1_4@PF00015_full_PFAM.277.475--1||GB_GCA_903827955.1_protein.faa_CAIKKJ010000147.1_5@PF00015_full_PFAM.265.488--2||GB_GCA_903830425.1_protein.faa_CAIKTR010000022.1_1@PF00015_full_PFAM.435.510--2||GB_GCA_903835255.1_protein.faa_CAILMI010000061.1_3@PF00015_full_PFAM.296.524--3||GB_GCA_903840415.1_protein.faa_CAIMFY010000068.1_3@PF00015_full_PFAM.403.661--1||GB_GCA_903840415.1_protein.faa_CAIMFY010000074.1_117@PF00015_full_PFAM.276.471--3||GB_GCA_903840415.1_protein.faa_CAIMFY010000074.1_42@PF00015_full_PFAM.265.447--11||GB_GCA_903844265.1_protein.faa_CAIMTB010000039.1_7@PF00015_full_PFAM.594.815--2||GB_GCA_903844265.1_protein.faa_CAIMTB010000223.1_19@PF00015_full_PFAM.401.594--2||GB_GCA_903845125.1_protein.faa_CAIMWS010000218.1_10@PF00015_full_PFAM.397.482--4||GB_GCA_903850425.1_protein.faa_CAINLR010000001.1_162@PF00015_full_PFAM.150.346--1||GB_GCA_903850425.1_protein.faa_CAINLR010000106.1_128@PF00015_full_PFAM.280.475--16||GB_GCA_903850425.1_protein.faa_CAINLR010000106.1_130@PF00015_full_PFAM.269.463--4||GB_GCA_903850425.1_protein.faa_CAINLR010000116.1_101@PF00015_full_PFAM.362.555--4||GB_GCA_903850425.1_protein.faa_CAINLR010000116.1_98@PF00015_full_PFAM.263.455--2||GB_GCA_903850425.1_protein.faa_CAINLR010000118.1_2@PF00015_full_PFAM.400.593--1||GB_GCA_903850425.1_protein.faa_CAINLR010000196.1_29@PF00015_full_PFAM.275.492--1||GB_GCA_903858165.1_protein.faa_CAIOHZ010000064.1_10@PF00015_full_PFAM.278.463--1||GB_GCA_903873415.1_protein.faa_CAIQOK010000134.1_33@PF00015_full_PFAM.281.466--23||GB_GCA_903873805.1_protein.faa_CAIQQB010000006.1_9@PF00015_full_PFAM.291.476--15||GB_GCA_903873805.1_protein.faa_CAIQQB010000027.1_2@PF00015_full_PFAM.401.598--1||GB_GCA_903876795.1_protein.faa_CAIRBK010000008.1_64@PF00015_full_PFAM.304.490--2||GB_GCA_903876795.1_protein.faa_CAIRBK010000060.1_28@PF00015_full_PFAM.402.606--3||GB_GCA_903879705.1_protein.faa_CAIRMO010000108.1_13@PF00015_full_PFAM.127.298--1||GB_GCA_903881085.1_protein.faa_CAIRSA010000312.1_4@PF00015_full_PFAM.280.467--32||GB_GCA_903881085.1_protein.faa_CAIRSA010000483.1_14@PF00015_full_PFAM.287.463--1||GB_GCA_903882645.1_protein.faa_CAIRXZ010000003.1_7@PF00015_full_PFAM.286.474--3||GB_GCA_903882645.1_protein.faa_CAIRXZ010000020.1_3@PF00015_full_PFAM.277.448--2||GB_GCA_903884535.1_protein.faa_CAISEZ010000058.1_43@PF00015_full_PFAM.270.464--2||GB_GCA_903885525.1_protein.faa_CAISJA010000240.1_3@PF00015_full_PFAM.394.587--5||GB_GCA_903885525.1_protein.faa_CAISJA010000439.1_4@PF00015_full_PFAM.115.302--1||GB_GCA_903885525.1_protein.faa_CAISJA010000492.1_1@PF00015_full_PFAM.383.466--2||GB_GCA_903896015.1_protein.faa_CAITWF010000018.1_46@PF00015_full_PFAM.308.495--3||GB_GCA_903896015.1_protein.faa_CAITWF010000027.1_29@PF00015_full_PFAM.398.591--2||GB_GCA_903896015.1_protein.faa_CAITWF010000051.1_43@PF00015_full_PFAM.269.467--4||GB_GCA_903896015.1_protein.faa_CAITWF010000073.1_6@PF00015_full_PFAM.426.601--7||GB_GCA_903898185.1_protein.faa_CAIUEN010000143.1_12@PF00015_full_PFAM.273.478--1||GB_GCA_903898185.1_protein.faa_CAIUEN010000286.1_4@PF00015_full_PFAM.273.463--1||GB_GCA_903898675.1_protein.faa_CAIUGM010000001.1_40@PF00015_full_PFAM.401.587--2||GB_GCA_903898675.1_protein.faa_CAIUGM010000002.1_123@PF00015_full_PFAM.275.460--15||GB_GCA_903898675.1_protein.faa_CAIUGM010000022.1_85@PF00015_full_PFAM.270.466--25||GB_GCA_903898675.1_protein.faa_CAIUGM010000040.1_63@PF00015_full_PFAM.289.480--18||GB_GCA_903900705.1_protein.faa_CAIUOG010000029.1_33@PF00015_full_PFAM.416.603--1||GB_GCA_903905455.1_protein.faa_CAIVGN010000128.1_34@PF00015_full_PFAM.301.478--1||GB_GCA_903907995.1_protein.faa_CAIVQH010000019.1_65@PF00015_full_PFAM.396.595--1||GB_GCA_903907995.1_protein.faa_CAIVQH010000032.1_23@PF00015_full_PFAM.284.470--3||GB_GCA_903907995.1_protein.faa_CAIVQH010000033.1_3@PF00015_full_PFAM.279.495--7||GB_GCA_903909435.1_protein.faa_CAIVVT010000159.1_10@PF00015_full_PFAM.280.462--18||GB_GCA_903909435.1_protein.faa_CAIVVT010000185.1_13@PF00015_full_PFAM.273.467--3||GB_GCA_903910585.1_protein.faa_CAIWAH010000339.1_1@PF00015_full_PFAM.2.170--3||GB_GCA_903911205.1_protein.faa_CAIWCL010000167.1_7@PF00015_full_PFAM.365.551--1||GB_GCA_903911825.1_protein.faa_CAIWFB010000105.1_1@PF00015_full_PFAM.300.398--26||GB_GCA_903911825.1_protein.faa_CAIWFB010000127.1_2@PF00015_full_PFAM.394.589--1||GB_GCA_903914415.1_protein.faa_CAIWOY010000012.1_2@PF00015_full_PFAM.771.973--1||GB_GCA_903919205.1_protein.faa_CAIXHE010000026.1_10@PF00015_full_PFAM.272.467--3||GB_GCA_903925425.1_protein.faa_CAIYFD010000054.1_11@PF00015_full_PFAM.277.452--1||GB_GCA_903929355.1_protein.faa_CAIYUN010000056.1_22@PF00015_full_PFAM.287.477--3||GB_GCA_903929355.1_protein.faa_CAIYUN010000056.1_32@PF00015_full_PFAM.294.482--2||GB_GCA_903930165.1_protein.faa_CAIYXO010000257.1_2@PF00015_full_PFAM.299.493--3||GB_GCA_903930345.1_protein.faa_CAIYYI010000139.1_1@PF00015_full_PFAM.228.433--1||GB_GCA_903944085.1_protein.faa_CAJAQO010000004.1_11@PF00015_full_PFAM.396.597--2||GB_GCA_903944085.1_protein.faa_CAJAQO010000004.1_14@PF00015_full_PFAM.279.478--2||GB_GCA_903944085.1_protein.faa_CAJAQO010000167.1_19@PF00015_full_PFAM.411.613--3||GB_GCA_903952145.1_protein.faa_CAJBES010000121.1_1@PF00015_full_PFAM.434.566--3||GB_GCA_903970285.1_protein.faa_CAJCHN010000141.1_12@PF00015_full_PFAM.280.460--1||GB_GCA_905176665.1_protein.faa_CAJINA010000041.1_20@PF00015_full_PFAM.365.524--1||RS_GCF_000019965.1_protein.faa_NC_010571.1_121@PF00015_full_PFAM.380.598--1||RS_GCF_000019965.1_protein.faa_NC_010571.1_167@PF00015_full_PFAM.176.368--1||RS_GCF_000019965.1_protein.faa_NC_010571.1_3613@PF00015_full_PFAM.404.592--2||RS_GCF_000019965.1_protein.faa_NC_010571.1_363@PF00015_full_PFAM.271.465--1||RS_GCF_000019965.1_protein.faa_NC_010571.1_383@PF00015_full_PFAM.392.581--1||RS_GCF_000019965.1_protein.faa_NC_010571.1_4138@PF00015_full_PFAM.270.476--5||RS_GCF_000019965.1_protein.faa_NC_010571.1_614@PF00015_full_PFAM.280.495--10||RS_GCF_000153105.1_protein.faa_NZ_CH672376.1_2259@PF00015_full_PFAM.507.686--1||RS_GCF_000256565.1_protein.faa_NZ_AJHH01000818.1_1@PF00015_full_PFAM.1.33--1||RS_GCF_000971295.1_protein.faa_NZ_LANJ01000044.1_107@PF00015_full_PFAM.339.486--1||RS_GCF_001006305.1_protein.faa_NZ_LBHJ01000004.1_730@PF00015_full_PFAM.280.487--1||RS_GCF_001746835.1_protein.faa_NZ_CP016094.1_1737@PF00015_full_PFAM.394.585--1||RS_GCF_001746835.1_protein.faa_NZ_CP016094.1_2148@PF00015_full_PFAM.285.475--14||RS_GCF_001746835.1_protein.faa_NZ_CP016094.1_2194@PF00015_full_PFAM.348.592--45||RS_GCF_001746835.1_protein.faa_NZ_CP016094.1_386@PF00015_full_PFAM.405.592--13||RS_GCF_001746835.1_protein.faa_NZ_CP016094.1_531@PF00015_full_PFAM.286.476--3||RS_GCF_001746835.1_protein.faa_NZ_CP016094.1_728@PF00015_full_PFAM.411.592--13||RS_GCF_001855555.1_protein.faa_NZ_MKCT01000049.1_1@PF00015_full_PFAM.3.58--2||RS_GCF_002151445.1_protein.faa_NZ_CP016306.1_2293@PF00015_full_PFAM.27.70--1||RS_GCF_002310495.1_protein.faa_NZ_CP023344.1_1118@PF00015_full_PFAM.274.502--1||RS_GCF_002310495.1_protein.faa_NZ_CP023344.1_1123@PF00015_full_PFAM.274.471--4||RS_GCF_002310495.1_protein.faa_NZ_CP023344.1_1737@PF00015_full_PFAM.394.602--1||RS_GCF_002310495.1_protein.faa_NZ_CP023344.1_2256@PF00015_full_PFAM.407.593--2||RS_GCF_002310495.1_protein.faa_NZ_CP023344.1_2800@PF00015_full_PFAM.273.493--1||RS_GCF_002310495.1_protein.faa_NZ_CP023344.1_2803@PF00015_full_PFAM.269.477--2||RS_GCF_003054705.1_protein.faa_NZ_QAYX01000020.1_156@PF00015_full_PFAM.270.466--1||RS_GCF_003054705.1_protein.faa_NZ_QAYX01000020.1_159@PF00015_full_PFAM.273.465--2||RS_GCF_003054705.1_protein.faa_NZ_QAYX01000023.1_126@PF00015_full_PFAM.262.454--15||RS_GCF_003054705.1_protein.faa_NZ_QAYX01000023.1_45@PF00015_full_PFAM.272.485--6||RS_GCF_003054705.1_protein.faa_NZ_QAYX01000025.1_477@PF00015_full_PFAM.268.472--1||RS_GCF_003131205.1_protein.faa_NZ_QFFY01000004.1_227@PF00015_full_PFAM.277.484--1||RS_GCF_003633965.1_protein.faa_NZ_RBIF01000002.1_378@PF00015_full_PFAM.270.460--1||RS_GCF_003719535.1_protein.faa_NZ_JSAB01000156.1_1@PF00015_full_PFAM.325.383--1||RS_GCF_004115155.1_protein.faa_NZ_RDSM01000001.1_2013@PF00015_full_PFAM.274.464--1||RS_GCF_004115155.1_protein.faa_NZ_RDSM01000006.1_2@PF00015_full_PFAM.273.466--1||RS_GCF_004118375.1_protein.faa_NZ_SDHX01000001.1_1140@PF00015_full_PFAM.367.609--5||RS_GCF_004118375.1_protein.faa_NZ_SDHX01000001.1_883@PF00015_full_PFAM.405.594--29||RS_GCF_004118375.1_protein.faa_NZ_SDHX01000002.1_225@PF00015_full_PFAM.287.478--2||RS_GCF_004118375.1_protein.faa_NZ_SDHX01000002.1_391@PF00015_full_PFAM.288.472--7||RS_GCF_007559335.1_protein.faa_NZ_VMBG01000001.1_1879@PF00015_full_PFAM.272.463--3||RS_GCF_007559335.1_protein.faa_NZ_VMBG01000001.1_938@PF00015_full_PFAM.305.491--1||RS_GCF_007559335.1_protein.faa_NZ_VMBG01000001.1_941@PF00015_full_PFAM.261.446--2||RS_GCF_007559335.1_protein.faa_NZ_VMBG01000001.1_942@PF00015_full_PFAM.271.464--9||RS_GCF_007559335.1_protein.faa_NZ_VMBG01000002.1_382@PF00015_full_PFAM.244.412--1||RS_GCF_007559335.1_protein.faa_NZ_VMBG01000003.1_105@PF00015_full_PFAM.572.765--1||RS_GCF_007830495.1_protein.faa_NZ_VLKW01000008.1_4@PF00015_full_PFAM.315.508--1||RS_GCF_009649175.1_protein.faa_NZ_WJPO01000031.1_35@PF00015_full_PFAM.244.443--1||RS_GCF_011044775.1_protein.faa_NZ_JAAKYA010000012.1_106@PF00015_full_PFAM.283.470--3||RS_GCF_011044775.1_protein.faa_NZ_JAAKYA010000021.1_4@PF00015_full_PFAM.272.426--1||RS_GCF_014203275.1_protein.faa_NZ_JACHIP010000005.1_308@PF00015_full_PFAM.272.462--1||RS_GCF_014204525.1_protein.faa_NZ_JACHLP010000004.1_122@PF00015_full_PFAM.328.511--1||RS_GCF_014230145.1_protein.faa_NZ_JACHVC010000001.1_95@PF00015_full_PFAM.241.471--1||RS_GCF_014230145.1_protein.faa_NZ_JACHVC010000012.1_434@PF00015_full_PFAM.250.467--3||RS_GCF_014230145.1_protein.faa_NZ_JACHVC010000013.1_783@PF00015_full_PFAM.285.493--1||RS_GCF_014803405.1_protein.faa_NZ_JACYFG010000036.1_439@PF00015_full_PFAM.280.462--1||RS_GCF_014851565.1_protein.faa_NZ_JACVAA010000001.1_281@PF00015_full_PFAM.520.696--1||RS_GCF_014873135.1_protein.faa_NZ_JADBCR010000002.1_345@PF00015_full_PFAM.276.487--10||RS_GCF_015277775.1_protein.faa_NZ_CP063849.1_1178@PF00015_full_PFAM.286.456--1||RS_GCF_015277775.1_protein.faa_NZ_CP063849.1_6676@PF00015_full_PFAM.271.469--2||RS_GCF_016595505.1_protein.faa_NZ_JAENIL010000050.1_25@PF00015_full_PFAM.363.602--1||RS_GCF_016595505.1_protein.faa_NZ_JAENIL010000078.1_3@PF00015_full_PFAM.384.600--5||RS_GCF_016595505.1_protein.faa_NZ_JAENIL010000115.1_3@PF00015_full_PFAM.281.458--2||RS_GCF_017377355.1_protein.faa_NZ_CP061799.1_3558@PF00015_full_PFAM.243.398--1||RS_GCF_017498065.1_protein.faa_NZ_JAGDFX010000006.1_116@PF00015_full_PFAM.1.44--2||RS_GCF_017795745.1_protein.faa_NZ_CP059067.1_1652@PF00015_full_PFAM.462.642--1||RS_GCF_018221465.1_protein.faa_NZ_JAAIKR010000012.1_98@PF00015_full_PFAM.4.34--1||RS_GCF_900105685.1_protein.faa_NZ_LT629781.1_2663@PF00015_full_PFAM.286.486--1||RS_GCF_900290315.1_protein.faa_NZ_OKRF01000021.1_16@PF00015_full_PFAM.274.467--4||RS_GCF_900290315.1_protein.faa_NZ_OKRF01000085.1_20@PF00015_full_PFAM.275.356--2||RS_GCF_900290315.1_protein.faa_NZ_OKRF01000158.1_11@PF00015_full_PFAM.293.473--1:scovhsp_avg=67.12855399633922:scovhsp_max=92.7:scovhsp_min=50.0:scovhsp_std=10.820400950215555:scovhsp_sum=110023.69999999998:send_avg=149.55826723611958:send_max=218.0:send_min=24.0:send_std=28.420230733483045:send_sum=245126.0:sstart_avg=23.780353874313604:sstart_max=88.0:sstart_min=1.0:sstart_std=18.96360706176147:sstart_sum=38976.0],(((GB_GCA_017368835.1_protein.faa_JAFNKH010000014.1_11@PF00015_full_PFAM.1.617.682:0.614333,(GB_GCA_015231325.1_protein.faa_JADGBS010000121.1_7@PF00015_full_PFAM.401.590:0.189065[&&NHX:Type=GTDB:gtdb_class=c__Bacteriovoracia:gtdb_domain=d__Bacteria:gtdb_family=f__Bacteriovoracaceae:gtdb_genus=g__JADGAN01:gtdb_order=o__Bacteriovoracales:gtdb_phylum=p__Bdellovibrionota:gtdb_species=s__JADGAN01 sp015231325:heptad=MCP-36H:species=d__Bacteria_p__Bdellovibrionota_c__Bacteriovoracia_o__Bacteriovoracales_f__Bacteriovoracaceae_g__JADGAN01_s__JADGAN01 sp015231325],GB_GCA_015231325.1_protein.faa_JADGBS010000156.1_4@PF00015_full_PFAM.426.620:0.423622[&&NHX:Type=GTDB:gtdb_class=c__Bacteriovoracia:gtdb_domain=d__Bacteria:gtdb_family=f__Bacteriovoracaceae:gtdb_genus=g__JADGAN01:gtdb_order=o__Bacteriovoracales:gtdb_phylum=p__Bdellovibrionota:gtdb_species=s__JADGAN01 sp015231325:heptad=MCP-36H:species=d__Bacteria_p__Bdellovibrionota_c__Bacteriovoracia_o__Bacteriovoracales_f__Bacteriovoracaceae_g__JADGAN01_s__JADGAN01 sp015231325])0.383:0.0999306[&&NHX:Sample_counter=:Type_counter=GTDB--2:capture_class_counter=:capture_domain_counter=:capture_family_counter=:capture_genus_counter=:capture_order_counter=:capture_phylum_counter=:capture_species_counter=:evoltype=D:gtdb_class_counter=c__Bacteriovoracia--2:gtdb_domain_counter=d__Bacteria--2:gtdb_family_counter=f__Bacteriovoracaceae--2:gtdb_genus_counter=g__JADGAN01--2:gtdb_order_counter=o__Bacteriovoracales--2:gtdb_phylum_counter=p__Bdellovibrionota--2:gtdb_species_counter=s__JADGAN01 sp015231325--2:heptad_counter=MCP-36H--2:lbd_counter=:lca=d__Bacteria:lca_tree=s__JADGAN01 sp015231325:name=N686773:ref_name_counter=])0.747:0.137851[&&NHX:Sample_counter=:Type_counter=GTDB--2:capture_class_counter=:capture_domain_counter=:capture_family_counter=:capture_genus_counter=:capture_order_counter=:capture_phylum_counter=:capture_species_counter=:gtdb_class_counter=c__Bacteriovoracia--2:gtdb_domain_counter=d__Bacteria--2:gtdb_family_counter=f__Bacteriovoracaceae--2:gtdb_genus_counter=g__JADGAN01--2:gtdb_order_counter=o__Bacteriovoracales--2:gtdb_phylum_counter=p__Bdellovibrionota--2:gtdb_species_counter=s__JADGAN01 sp015231325--2:heptad_counter=MCP-36H--2:lbd_counter=:lca_tree=s__JADGAN01 sp015231325:name=N686774:ref_name_counter=],((GB_GCA_009782085.1_protein.faa_WQUN01000201.1_5@PF00015_full_PFAM.414.614:0.431379[&&NHX:Type=GTDB:gtdb_class=c__Clostridia:gtdb_domain=d__Bacteria:gtdb_family=f__WQUN01:gtdb_genus=g__WQUN01:gtdb_order=o__Lachnospirales:gtdb_phylum=p__Firmicutes_A:gtdb_species=s__WQUN01 sp009782085:heptad=MCP-36H:species=d__Bacteria_p__Firmicutes_A_c__Clostridia_o__Lachnospirales_f__WQUN01_g__WQUN01_s__WQUN01 sp009782085],(7364ae9d-53f3-48a8-ad66-4833447fcc7c_2@MCPsignal.65.101:5e-09[&&NHX:Sample=rhiztom3:Type=capture:capture_class=c__Gammaproteobacteria:capture_domain=d__Bacteria:capture_family=f__Chromobacteriaceae:capture_genus=g__Chromobacterium:capture_order=o__Burkholderiales:capture_phylum=p__Proteobacteria:capture_species=s__Chromobacterium sp001043555:heptad=MCP-36H],69ffdca2-613b-4fdc-a163-e14ade71a7bf_4@MCPsignal.62.87:0.134619[&&NHX:Sample=rhizpot3:Type=capture:capture_class=c__Alphaproteobacteria:capture_domain=d__Bacteria:capture_family=f__Rhizobiaceae:capture_genus=g__Ensifer:capture_order=o__Rhizobiales:capture_phylum=p__Proteobacteria:capture_species=s__Ensifer adhaerens:heptad=MCP-36H])0.974:0.484597[&&NHX:Sample_counter=rhizpot3--1||rhiztom3--1:Type_counter=capture--2:capture_class_counter=c__Alphaproteobacteria--1||c__Gammaproteobacteria--1:capture_domain_counter=d__Bacteria--2:capture_family_counter=f__Chromobacteriaceae--1||f__Rhizobiaceae--1:capture_genus_counter=g__Chromobacterium--1||g__Ensifer--1:capture_order_counter=o__Burkholderiales--1||o__Rhizobiales--1:capture_phylum_counter=p__Proteobacteria--2:capture_species_counter=s__Chromobacterium sp001043555--1||s__Ensifer adhaerens--1:gtdb_class_counter=:gtdb_domain_counter=:gtdb_family_counter=:gtdb_genus_counter=:gtdb_order_counter=:gtdb_phylum_counter=:gtdb_species_counter=:heptad_counter=MCP-36H--2:lbd_counter=:name=N686778:ref_name_counter=])0.801:0.242406[&&NHX:Sample_counter=rhizpot3--1||rhiztom3--1:Type_counter=GTDB--1||capture--2:capture_class_counter=c__Alphaproteobacteria--1||c__Gammaproteobacteria--1:capture_domain_counter=d__Bacteria--2:capture_family_counter=f__Chromobacteriaceae--1||f__Rhizobiaceae--1:capture_genus_counter=g__Chromobacterium--1||g__Ensifer--1:capture_order_counter=o__Burkholderiales--1||o__Rhizobiales--1:capture_phylum_counter=p__Proteobacteria--2:capture_species_counter=s__Chromobacterium sp001043555--1||s__Ensifer adhaerens--1:gtdb_class_counter=c__Clostridia--1:gtdb_domain_counter=d__Bacteria--1:gtdb_family_counter=f__WQUN01--1:gtdb_genus_counter=g__WQUN01--1:gtdb_order_counter=o__Lachnospirales--1:gtdb_phylum_counter=p__Firmicutes_A--1:gtdb_species_counter=s__WQUN01 sp009782085--1:heptad_counter=MCP-36H--3:lbd_counter=:lca_tree=s__WQUN01 sp009782085:name=N686779:ref_name_counter=],(((((((872969f2-8349-4ca6-8cfe-34bbd9f94482_5@MCPsignal.22.136:0.00806466[&&NHX:Sample=rhizpot1:Type=capture:besthit=71.1:bitscore=134.0:capture_class=c__Gammaproteobacteria:capture_domain=d__Bacteria:capture_family=f__Burkholderiaceae:capture_genus=g__Duganella:capture_order=o__Burkholderiales:capture_phylum=p__Proteobacteria:capture_species=s__Duganella aceris:evalue=1.77e-40:gapopen=0.0:heptad=MCP-36H:length=114.0:mismatch=33.0:qcovhsp=100.0:qend=114.0:qstart=1.0:ref_name=GB_GCA_016794345.1_protein.faa_JAEUKE010000184.1_2@PF00015_full_PFAM.486.680:scovhsp=58.8:send=168.0:sstart=55.0],(3b010f90-090c-465e-a411-9f2b06c335f5_4@MCPsignal.19.147:0.0375057[&&NHX:Sample=rhizpot1:Type=capture:besthit=73.4:bitscore=148.0:capture_class=c__Alphaproteobacteria:capture_domain=d__Bacteria:capture_family=f__Beijerinckiaceae:capture_genus=g__Methylobacterium:capture_order=o__Rhizobiales:capture_phylum=p__Proteobacteria:capture_species=s__Methylobacterium sp001422885:evalue=7.63e-46:gapopen=0.0:heptad=MCP-36H:length=124.0:mismatch=33.0:qcovhsp=96.9:qend=128.0:qstart=5.0:ref_name=GB_GCA_016794345.1_protein.faa_JAEUKE010000184.1_2@PF00015_full_PFAM.486.680:scovhsp=63.9:send=168.0:sstart=45.0],((cd29f7d5-8cb4-41a6-9673-7af87b1564cf_3@MCPsignal.70.141:5e-09[&&NHX:Sample=rhizpot1:Type=capture:capture_class=c__Gammaproteobacteria:capture_domain=d__Bacteria:capture_family=f__Burkholderiaceae:capture_genus=g__Paraburkholderia:capture_order=o__Burkholderiales:capture_phylum=p__Proteobacteria:capture_species=s__Paraburkholderia phenazinium_C:heptad=MCP-36H],((64651d9f-67f1-43f2-876e-f90f680f6227_6@MCPsignal.21.96:0.00866031[&&NHX:Sample=rhizpot1:Type=capture:capture_class=c__Gammaproteobacteria:capture_domain=d__Bacteria:capture_family=f__Pseudomonadaceae:capture_genus=g__Pseudomonas_E:capture_order=o__Pseudomonadales:capture_phylum=p__Proteobacteria:capture_species=s__Pseudomonas_E sp001308855:heptad=MCP-36H],491143f8-b8b5-5329-bd41-ad54f25deedf_6@MCPsignal.111.170:0.89794[&&NHX:Sample=rhiztom3:Type=capture:capture_class=c__Gammaproteobacteria:capture_domain=d__Bacteria:capture_family=f__SZUA-152:capture_genus=g__JAADHZ01:capture_order=o__SZUA-152:capture_phylum=p__Proteobacteria:capture_species=s__JAADHZ01 sp013151575:heptad=MCP-36H])0.766:0.0345546[&&NHX:Sample_counter=rhizpot1--1||rhiztom3--1:Type_counter=capture--2:capture_class_counter=c__Gammaproteobacteria--2:capture_domain_counter=d__Bacteria--2:capture_family_counter=f__Pseudomonadaceae--1||f__SZUA-152--1:capture_genus_counter=g__JAADHZ01--1||g__Pseudomonas_E--1:capture_order_counter=o__Pseudomonadales--1||o__SZUA-152--1:capture_phylum_counter=p__Proteobacteria--2:capture_species_counter=s__JAADHZ01 sp013151575--1||s__Pseudomonas_E sp001308855--1:gtdb_class_counter=:gtdb_domain_counter=:gtdb_family_counter=:gtdb_genus_counter=:gtdb_order_counter=:gtdb_phylum_counter=:gtdb_species_counter=:heptad_counter=MCP-36H--2:lbd_counter=:name=N686785:ref_name_counter=],3a99d8a7-3514-4df5-9d4d-49c9db3fd75e_3@MCPsignal.36.186:5e-09[&&NHX:Sample=rhizpot1:Type=capture:besthit=69.1:bitscore=175.0:capture_class=c__Gammaproteobacteria:capture_domain=d__Bacteria:capture_family=f__Burkholderiaceae:capture_genus=g__Hydrogenophaga:capture_order=o__Burkholderiales:capture_phylum=p__Proteobacteria:capture_species=s__Hydrogenophaga sp006227825:evalue=4.34e-56:gapopen=0.0:heptad=MCP-36H:length=149.0:mismatch=46.0:qcovhsp=99.3:qend=149.0:qstart=1.0:ref_name=GB_GCA_016794345.1_protein.faa_JAEUKE010000184.1_2@PF00015_full_PFAM.486.680:scovhsp=76.8:send=164.0:sstart=16.0])0:5e-09[&&NHX:Sample_counter=rhizpot1--2||rhiztom3--1:Type_counter=capture--3:besthit_avg=69.1:besthit_max=69.1:besthit_min=69.1:besthit_std=0:besthit_sum=69.1:bitscore_avg=175.0:bitscore_max=175.0:bitscore_min=175.0:bitscore_std=0:bitscore_sum=175.0:capture_class_counter=c__Gammaproteobacteria--3:capture_domain_counter=d__Bacteria--3:capture_family_counter=f__Burkholderiaceae--1||f__Pseudomonadaceae--1||f__SZUA-152--1:capture_genus_counter=g__Hydrogenophaga--1||g__JAADHZ01--1||g__Pseudomonas_E--1:capture_order_counter=o__Burkholderiales--1||o__Pseudomonadales--1||o__SZUA-152--1:capture_phylum_counter=p__Proteobacteria--3:capture_species_counter=s__Hydrogenophaga sp006227825--1||s__JAADHZ01 sp013151575--1||s__Pseudomonas_E sp001308855--1:evalue_avg=4.34e-56:evalue_max=4.34e-56:evalue_min=4.34e-56:evalue_std=0:evalue_sum=4.34e-56:gapopen_avg=0.0:gapopen_max=0.0:gapopen_min=0.0:gapopen_std=0:gapopen_sum=0.0:gtdb_class_counter=:gtdb_domain_counter=:gtdb_family_counter=:gtdb_genus_counter=:gtdb_order_counter=:gtdb_phylum_counter=:gtdb_species_counter=:heptad_counter=MCP-36H--3:lbd_counter=:length_avg=149.0:length_max=149.0:length_min=149.0:length_std=0:length_sum=149.0:mismatch_avg=46.0:mismatch_max=46.0:mismatch_min=46.0:mismatch_std=0:mismatch_sum=46.0:name=N686787:qcovhsp_avg=99.3:qcovhsp_max=99.3:qcovhsp_min=99.3:qcovhsp_std=0:qcovhsp_sum=99.3:qend_avg=149.0:qend_max=149.0:qend_min=149.0:qend_std=0:qend_sum=149.0:qstart_avg=1.0:qstart_max=1.0:qstart_min=1.0:qstart_std=0:qstart_sum=1.0:ref_name_counter=GB_GCA_016794345.1_protein.faa_JAEUKE010000184.1_2@PF00015_full_PFAM.486.680--1:scovhsp_avg=76.8:scovhsp_max=76.8:scovhsp_min=76.8:scovhsp_std=0:scovhsp_sum=76.8:send_avg=164.0:send_max=164.0:send_min=164.0:send_std=0:send_sum=164.0:sstart_avg=16.0:sstart_max=16.0:sstart_min=16.0:sstart_std=0:sstart_sum=16.0])0.843:0.0201618[&&NHX:Sample_counter=rhizpot1--3||rhiztom3--1:Type_counter=capture--4:besthit_avg=69.1:besthit_max=69.1:besthit_min=69.1:besthit_std=0:besthit_sum=69.1:bitscore_avg=175.0:bitscore_max=175.0:bitscore_min=175.0:bitscore_std=0:bitscore_sum=175.0:capture_class_counter=c__Gammaproteobacteria--4:capture_domain_counter=d__Bacteria--4:capture_family_counter=f__Burkholderiaceae--2||f__Pseudomonadaceae--1||f__SZUA-152--1:capture_genus_counter=g__Hydrogenophaga--1||g__JAADHZ01--1||g__Paraburkholderia--1||g__Pseudomonas_E--1:capture_order_counter=o__Burkholderiales--2||o__Pseudomonadales--1||o__SZUA-152--1:capture_phylum_counter=p__Proteobacteria--4:capture_species_counter=s__Hydrogenophaga sp006227825--1||s__JAADHZ01 sp013151575--1||s__Paraburkholderia phenazinium_C--1||s__Pseudomonas_E sp001308855--1:evalue_avg=4.34e-56:evalue_max=4.34e-56:evalue_min=4.34e-56:evalue_std=0:evalue_sum=4.34e-56:gapopen_avg=0.0:gapopen_max=0.0:gapopen_min=0.0:gapopen_std=0:gapopen_sum=0.0:gtdb_class_counter=:gtdb_domain_counter=:gtdb_family_counter=:gtdb_genus_counter=:gtdb_order_counter=:gtdb_phylum_counter=:gtdb_species_counter=:heptad_counter=MCP-36H--4:lbd_counter=:length_avg=149.0:length_max=149.0:length_min=149.0:length_std=0:length_sum=149.0:mismatch_avg=46.0:mismatch_max=46.0:mismatch_min=46.0:mismatch_std=0:mismatch_sum=46.0:name=N686788:qcovhsp_avg=99.3:qcovhsp_max=99.3:qcovhsp_min=99.3:qcovhsp_std=0:qcovhsp_sum=99.3:qend_avg=149.0:qend_max=149.0:qend_min=149.0:qend_std=0:qend_sum=149.0:qstart_avg=1.0:qstart_max=1.0:qstart_min=1.0:qstart_std=0:qstart_sum=1.0:ref_name_counter=GB_GCA_016794345.1_protein.faa_JAEUKE010000184.1_2@PF00015_full_PFAM.486.680--1:scovhsp_avg=76.8:scovhsp_max=76.8:scovhsp_min=76.8:scovhsp_std=0:scovhsp_sum=76.8:send_avg=164.0:send_max=164.0:send_min=164.0:send_std=0:send_sum=164.0:sstart_avg=16.0:sstart_max=16.0:sstart_min=16.0:sstart_std=0:sstart_sum=16.0],(((cee8c867-45da-4971-af79-78470cb16582_6@MCPsignal.348.452:0.0362009[&&NHX:Sample=rhizpot1:Type=capture:capture_class=c__Alphaproteobacteria:capture_domain=d__Bacteria:capture_family=f__Xanthobacteraceae:capture_genus=g__Bradyrhizobium:capture_order=o__Rhizobiales:capture_phylum=p__Proteobacteria:capture_species=s__Bradyrhizobium sp000473045:heptad=MCP-36H],(5ad143ba-1fbf-4e16-8d59-6c2265f9e68b_2@MCPsignal.136.260:5e-09[&&NHX:Sample=rhizpot3:Type=capture:besthit=83.9:bitscore=180.0:capture_class=c__Alphaproteobacteria:capture_domain=d__Bacteria:capture_family=f__Ferrovibrionaceae:capture_genus=g__Ferrovibrio:capture_order=o__Ferrovibrionales:capture_phylum=p__Proteobacteria:capture_species=s__Ferrovibrio sp002482765:evalue=4.79e-58:gapopen=0.0:heptad=MCP-36H:length=124.0:mismatch=20.0:qcovhsp=100.0:qend=124.0:qstart=1.0:ref_name=GB_GCA_903892415.1_protein.faa_CAITIQ010000529.1_23@PF00015_full_PFAM.353.570:scovhsp=57.1:send=177.0:sstart=54.0],((a0eba68b-1915-4421-8fc4-3a058f8002ef_2@MCPsignal.333.397:0.106763[&&NHX:Sample=rhizpot3:Type=capture:capture_class=c__Alphaproteobacteria:capture_domain=d__Bacteria:capture_family=f__Beijerinckiaceae:capture_genus=g__Methylobacterium:capture_order=o__Rhizobiales:capture_phylum=p__Proteobacteria:capture_species=s__Methylobacterium sp019216885:heptad=MCP-36H],97236dfb-d70c-4286-a765-4f5874b67323_5@MCPsignal.323.476:0.131576[&&NHX:Sample=rhizpot3:Type=capture:besthit=67.7:bitscore=167.0:capture_class=c__Alphaproteobacteria:capture_domain=d__Bacteria:capture_family=f__Xanthobacteraceae:capture_genus=g__Rhodoplanes:capture_order=o__Rhizobiales:capture_phylum=p__Proteobacteria:capture_species=s__Rhodoplanes elegans:evalue=1.05e-52:gapopen=3.0:heptad=MCP-36H:length=155.0:mismatch=46.0:qcovhsp=100.0:qend=153.0:qstart=1.0:ref_name=GB_GCA_903892415.1_protein.faa_CAITIQ010000529.1_23@PF00015_full_PFAM.353.570:scovhsp=70.5:send=177.0:sstart=25.0])0.693:0.0163063[&&NHX:Sample_counter=rhizpot3--2:Type_counter=capture--2:besthit_avg=67.7:besthit_max=67.7:besthit_min=67.7:besthit_std=0:besthit_sum=67.7:bitscore_avg=167.0:bitscore_max=167.0:bitscore_min=167.0:bitscore_std=0:bitscore_sum=167.0:capture_class_counter=c__Alphaproteobacteria--2:capture_domain_counter=d__Bacteria--2:capture_family_counter=f__Beijerinckiaceae--1||f__Xanthobacteraceae--1:capture_genus_counter=g__Methylobacterium--1||g__Rhodoplanes--1:capture_order_counter=o__Rhizobiales--2:capture_phylum_counter=p__Proteobacteria--2:capture_species_counter=s__Methylobacterium sp019216885--1||s__Rhodoplanes elegans--1:evalue_avg=1.05e-52:evalue_max=1.05e-52:evalue_min=1.05e-52:evalue_std=0:evalue_sum=1.05e-52:gapopen_avg=3.0:gapopen_max=3.0:gapopen_min=3.0:gapopen_std=0:gapopen_sum=3.0:gtdb_class_counter=:gtdb_domain_counter=:gtdb_family_counter=:gtdb_genus_counter=:gtdb_order_counter=:gtdb_phylum_counter=:gtdb_species_counter=:heptad_counter=MCP-36H--2:lbd_counter=:length_avg=155.0:length_max=155.0:length_min=155.0:length_std=0:length_sum=155.0:mismatch_avg=46.0:mismatch_max=46.0:mismatch_min=46.0:mismatch_std=0:mismatch_sum=46.0:name=N686793:qcovhsp_avg=100.0:qcovhsp_max=100.0:qcovhsp_min=100.0:qcovhsp_std=0:qcovhsp_sum=100.0:qend_avg=153.0:qend_max=153.0:qend_min=153.0:qend_std=0:qend_sum=153.0:qstart_avg=1.0:qstart_max=1.0:qstart_min=1.0:qstart_std=0:qstart_sum=1.0:ref_name_counter=GB_GCA_903892415.1_protein.faa_CAITIQ010000529.1_23@PF00015_full_PFAM.353.570--1:scovhsp_avg=70.5:scovhsp_max=70.5:scovhsp_min=70.5:scovhsp_std=0:scovhsp_sum=70.5:send_avg=177.0:send_max=177.0:send_min=177.0:send_std=0:send_sum=177.0:sstart_avg=25.0:sstart_max=25.0:sstart_min=25.0:sstart_std=0:sstart_sum=25.0],(2601e276-dbd8-49cb-be9d-21cedb709fb0_6@MCPsignal.607.744:0.0119119[&&NHX:Sample=rhizpot1:Type=capture:besthit=79.9:bitscore=181.0:capture_class=c__Alphaproteobacteria:capture_domain=d__Bacteria:capture_family=f__Ferrovibrionaceae:capture_genus=g__Ferrovibrio:capture_order=o__Ferrovibrionales:capture_phylum=p__Proteobacteria:capture_species=s__Ferrovibrio sp002482765:evalue=2.81e-58:gapopen=0.0:heptad=MCP-36H:length=134.0:mismatch=27.0:qcovhsp=97.8:qend=134.0:qstart=1.0:ref_name=GB_GCA_903892415.1_protein.faa_CAITIQ010000529.1_23@PF00015_full_PFAM.353.570:scovhsp=61.8:send=158.0:sstart=25.0],ff557cd4-11a7-484a-90fc-607b9ba64fa0_2@MCPsignal.24.166:5e-09[&&NHX:Sample=rhizpot1:Type=capture:besthit=76.8:bitscore=192.0:capture_class=c__Alphaproteobacteria:capture_domain=d__Bacteria:capture_family=f__Ferrovibrionaceae:capture_genus=g__Ferrovibrio:capture_order=o__Ferrovibrionales:capture_phylum=p__Proteobacteria:capture_species=s__Ferrovibrio sp002482765:evalue=1.36e-62:gapopen=0.0:heptad=MCP-36H:length=142.0:mismatch=33.0:qcovhsp=100.0:qend=142.0:qstart=1.0:ref_name=GB_GCA_903892415.1_protein.faa_CAITIQ010000529.1_23@PF00015_full_PFAM.353.570:scovhsp=65.4:send=177.0:sstart=36.0])0:5e-09[&&NHX:Sample_counter=rhizpot1--2:Type_counter=capture--2:besthit_avg=78.35:besthit_max=79.9:besthit_min=76.8:besthit_std=2.192031021678303:besthit_sum=156.7:bitscore_avg=186.5:bitscore_max=192.0:bitscore_min=181.0:bitscore_std=7.7781745930520225:bitscore_sum=373.0:capture_class_counter=c__Alphaproteobacteria--2:capture_domain_counter=d__Bacteria--2:capture_family_counter=f__Ferrovibrionaceae--2:capture_genus_counter=g__Ferrovibrio--2:capture_order_counter=o__Ferrovibrionales--2:capture_phylum_counter=p__Proteobacteria--2:capture_species_counter=s__Ferrovibrio sp002482765--2:evalue_avg=1.405068e-58:evalue_max=2.81e-58:evalue_min=1.36e-62:evalue_std=1.9868738886119573e-58:evalue_sum=2.810136e-58:gapopen_avg=0.0:gapopen_max=0.0:gapopen_min=0.0:gapopen_std=0.0:gapopen_sum=0.0:gtdb_class_counter=:gtdb_domain_counter=:gtdb_family_counter=:gtdb_genus_counter=:gtdb_order_counter=:gtdb_phylum_counter=:gtdb_species_counter=:heptad_counter=MCP-36H--2:lbd_counter=:length_avg=138.0:length_max=142.0:length_min=134.0:length_std=5.656854249492381:length_sum=276.0:mismatch_avg=30.0:mismatch_max=33.0:mismatch_min=27.0:mismatch_std=4.242640687119285:mismatch_sum=60.0:name=N686796:qcovhsp_avg=98.9:qcovhsp_max=100.0:qcovhsp_min=97.8:qcovhsp_std=1.5556349186104066:qcovhsp_sum=197.8:qend_avg=138.0:qend_max=142.0:qend_min=134.0:qend_std=5.656854249492381:qend_sum=276.0:qstart_avg=1.0:qstart_max=1.0:qstart_min=1.0:qstart_std=0.0:qstart_sum=2.0:ref_name_counter=GB_GCA_903892415.1_protein.faa_CAITIQ010000529.1_23@PF00015_full_PFAM.353.570--2:scovhsp_avg=63.6:scovhsp_max=65.4:scovhsp_min=61.8:scovhsp_std=2.545584412271577:scovhsp_sum=127.2:send_avg=167.5:send_max=177.0:send_min=158.0:send_std=13.435028842544403:send_sum=335.0:sstart_avg=30.5:sstart_max=36.0:sstart_min=25.0:sstart_std=7.7781745930520225:sstart_sum=61.0])0.937:0.0137553[&&NHX:Sample_counter=rhizpot1--2||rhizpot3--2:Type_counter=capture--4:besthit_avg=74.8:besthit_max=79.9:besthit_min=67.7:besthit_std=6.341135544995076:besthit_sum=224.4:bitscore_avg=180.0:bitscore_max=192.0:bitscore_min=167.0:bitscore_std=12.529964086141668:bitscore_sum=540.0:capture_class_counter=c__Alphaproteobacteria--4:capture_domain_counter=d__Bacteria--4:capture_family_counter=f__Beijerinckiaceae--1||f__Ferrovibrionaceae--2||f__Xanthobacteraceae--1:capture_genus_counter=g__Ferrovibrio--2||g__Methylobacterium--1||g__Rhodoplanes--1:capture_order_counter=o__Ferrovibrionales--2||o__Rhizobiales--2:capture_phylum_counter=p__Proteobacteria--4:capture_species_counter=s__Ferrovibrio sp002482765--2||s__Methylobacterium sp019216885--1||s__Rhodoplanes elegans--1:evalue_avg=3.50000936712e-53:evalue_max=1.05e-52:evalue_min=1.36e-62:evalue_std=6.06216971434347e-53:evalue_sum=1.050002810136e-52:gapopen_avg=1.0:gapopen_max=3.0:gapopen_min=0.0:gapopen_std=1.7320508075688772:gapopen_sum=3.0:gtdb_class_counter=:gtdb_domain_counter=:gtdb_family_counter=:gtdb_genus_counter=:gtdb_order_counter=:gtdb_phylum_counter=:gtdb_species_counter=:heptad_counter=MCP-36H--4:lbd_counter=:length_avg=143.66666666666666:length_max=155.0:length_min=134.0:length_std=10.598742063723098:length_sum=431.0:mismatch_avg=35.333333333333336:mismatch_max=46.0:mismatch_min=27.0:mismatch_std=9.71253485622231:mismatch_sum=106.0:name=N686797:qcovhsp_avg=99.26666666666667:qcovhsp_max=100.0:qcovhsp_min=97.8:qcovhsp_std=1.2701705922171782:qcovhsp_sum=297.8:qend_avg=143.0:qend_max=153.0:qend_min=134.0:qend_std=9.539392014169456:qend_sum=429.0:qstart_avg=1.0:qstart_max=1.0:qstart_min=1.0:qstart_std=0.0:qstart_sum=3.0:ref_name_counter=GB_GCA_903892415.1_protein.faa_CAITIQ010000529.1_23@PF00015_full_PFAM.353.570--3:scovhsp_avg=65.89999999999999:scovhsp_max=70.5:scovhsp_min=61.8:scovhsp_std=4.37149859887888:scovhsp_sum=197.7:send_avg=170.66666666666666:send_max=177.0:send_min=158.0:send_std=10.969655114602888:send_sum=512.0:sstart_avg=28.666666666666668:sstart_max=36.0:sstart_min=25.0:sstart_std=6.3508529610858835:sstart_sum=86.0])0.544:0.00330618[&&NHX:Sample_counter=rhizpot1--2||rhizpot3--3:Type_counter=capture--5:besthit_avg=77.07499999999999:besthit_max=83.9:besthit_min=67.7:besthit_std=6.892689363859849:besthit_sum=308.29999999999995:bitscore_avg=180.0:bitscore_max=192.0:bitscore_min=167.0:bitscore_std=10.23067283548187:bitscore_sum=720.0:capture_class_counter=c__Alphaproteobacteria--5:capture_domain_counter=d__Bacteria--5:capture_family_counter=f__Beijerinckiaceae--1||f__Ferrovibrionaceae--3||f__Xanthobacteraceae--1:capture_genus_counter=g__Ferrovibrio--3||g__Methylobacterium--1||g__Rhodoplanes--1:capture_order_counter=o__Ferrovibrionales--3||o__Rhizobiales--2:capture_phylum_counter=p__Proteobacteria--5:capture_species_counter=s__Ferrovibrio sp002482765--3||s__Methylobacterium sp019216885--1||s__Rhodoplanes elegans--1:evalue_avg=2.6250190003399995e-53:evalue_max=1.05e-52:evalue_min=1.36e-62:evalue_std=5.249987333143448e-53:evalue_sum=1.0500076001359998e-52:gapopen_avg=0.75:gapopen_max=3.0:gapopen_min=0.0:gapopen_std=1.5:gapopen_sum=3.0:gtdb_class_counter=:gtdb_domain_counter=:gtdb_family_counter=:gtdb_genus_counter=:gtdb_order_counter=:gtdb_phylum_counter=:gtdb_species_counter=:heptad_counter=MCP-36H--5:lbd_counter=:length_avg=138.75:length_max=155.0:length_min=124.0:length_std=13.098982148752373:length_sum=555.0:mismatch_avg=31.5:mismatch_max=46.0:mismatch_min=20.0:mismatch_std=11.030261405182864:mismatch_sum=126.0:name=N686798:qcovhsp_avg=99.45:qcovhsp_max=100.0:qcovhsp_min=97.8:qcovhsp_std=1.1000000000000012:qcovhsp_sum=397.8:qend_avg=138.25:qend_max=153.0:qend_min=124.0:qend_std=12.284814474246922:qend_sum=553.0:qstart_avg=1.0:qstart_max=1.0:qstart_min=1.0:qstart_std=0.0:qstart_sum=4.0:ref_name_counter=GB_GCA_903892415.1_protein.faa_CAITIQ010000529.1_23@PF00015_full_PFAM.353.570--4:scovhsp_avg=63.699999999999996:scovhsp_max=70.5:scovhsp_min=57.1:scovhsp_std=5.665686189686118:scovhsp_sum=254.79999999999998:send_avg=172.25:send_max=177.0:send_min=158.0:send_std=9.5:send_sum=689.0:sstart_avg=35.0:sstart_max=54.0:sstart_min=25.0:sstart_std=13.686976778431873:sstart_sum=140.0])0.877:0.0442095[&&NHX:Sample_counter=rhizpot1--3||rhizpot3--3:Type_counter=capture--6:besthit_avg=77.07499999999999:besthit_max=83.9:besthit_min=67.7:besthit_std=6.892689363859849:besthit_sum=308.29999999999995:bitscore_avg=180.0:bitscore_max=192.0:bitscore_min=167.0:bitscore_std=10.23067283548187:bitscore_sum=720.0:capture_class_counter=c__Alphaproteobacteria--6:capture_domain_counter=d__Bacteria--6:capture_family_counter=f__Beijerinckiaceae--1||f__Ferrovibrionaceae--3||f__Xanthobacteraceae--2:capture_genus_counter=g__Bradyrhizobium--1||g__Ferrovibrio--3||g__Methylobacterium--1||g__Rhodoplanes--1:capture_order_counter=o__Ferrovibrionales--3||o__Rhizobiales--3:capture_phylum_counter=p__Proteobacteria--6:capture_species_counter=s__Bradyrhizobium sp000473045--1||s__Ferrovibrio sp002482765--3||s__Methylobacterium sp019216885--1||s__Rhodoplanes elegans--1:evalue_avg=2.6250190003399995e-53:evalue_max=1.05e-52:evalue_min=1.36e-62:evalue_std=5.249987333143448e-53:evalue_sum=1.0500076001359998e-52:gapopen_avg=0.75:gapopen_max=3.0:gapopen_min=0.0:gapopen_std=1.5:gapopen_sum=3.0:gtdb_class_counter=:gtdb_domain_counter=:gtdb_family_counter=:gtdb_genus_counter=:gtdb_order_counter=:gtdb_phylum_counter=:gtdb_species_counter=:heptad_counter=MCP-36H--6:lbd_counter=:length_avg=138.75:length_max=155.0:length_min=124.0:length_std=13.098982148752373:length_sum=555.0:mismatch_avg=31.5:mismatch_max=46.0:mismatch_min=20.0:mismatch_std=11.030261405182864:mismatch_sum=126.0:name=N686799:qcovhsp_avg=99.45:qcovhsp_max=100.0:qcovhsp_min=97.8:qcovhsp_std=1.1000000000000012:qcovhsp_sum=397.8:qend_avg=138.25:qend_max=153.0:qend_min=124.0:qend_std=12.284814474246922:qend_sum=553.0:qstart_avg=1.0:qstart_max=1.0:qstart_min=1.0:qstart_std=0.0:qstart_sum=4.0:ref_name_counter=GB_GCA_903892415.1_protein.faa_CAITIQ010000529.1_23@PF00015_full_PFAM.353.570--4:scovhsp_avg=63.699999999999996:scovhsp_max=70.5:scovhsp_min=57.1:scovhsp_std=5.665686189686118:scovhsp_sum=254.79999999999998:send_avg=172.25:send_max=177.0:send_min=158.0:send_std=9.5:send_sum=689.0:sstart_avg=35.0:sstart_max=54.0:sstart_min=25.0:sstart_std=13.686976778431873:sstart_sum=140.0],(651a1116-8f19-4ab1-ac37-a0fced3dd79d_3@MCPsignal.136.289:0.157313[&&NHX:Sample=rhizpot1:Type=capture:besthit=58.8:bitscore=147.0:capture_class=c__Desulfobacteria:capture_domain=d__Bacteria:capture_family=f__Desulfatibacillaceae:capture_genus=g__Desulfatibacillum:capture_order=o__Desulfobacterales:capture_phylum=p__Desulfobacterota:capture_species=s__Desulfatibacillum sp016342355:evalue=1.54e-44:gapopen=0.0:heptad=MCP-36H:length=153.0:mismatch=63.0:qcovhsp=100.0:qend=153.0:qstart=1.0:ref_name=GB_GCA_903892415.1_protein.faa_CAITIQ010000529.1_23@PF00015_full_PFAM.353.570:scovhsp=70.5:send=177.0:sstart=25.0],9fec152e-3332-4f15-a343-b9254b82102a_3@MCPsignal.386.473:0.0214724[&&NHX:Sample=rhizpot1:Type=capture:capture_class=c__Gammaproteobacteria:capture_domain=d__Bacteria:capture_family=f__Xanthomonadaceae:capture_genus=g__Xanthomonas_A:capture_order=o__Xanthomonadales:capture_phylum=p__Proteobacteria:capture_species=s__Xanthomonas_A sontii:heptad=MCP-36H])0.736:0.0130767[&&NHX:Sample_counter=rhizpot1--2:Type_counter=capture--2:besthit_avg=58.8:besthit_max=58.8:besthit_min=58.8:besthit_std=0:besthit_sum=58.8:bitscore_avg=147.0:bitscore_max=147.0:bitscore_min=147.0:bitscore_std=0:bitscore_sum=147.0:capture_class_counter=c__Desulfobacteria--1||c__Gammaproteobacteria--1:capture_domain_counter=d__Bacteria--2:capture_family_counter=f__Desulfatibacillaceae--1||f__Xanthomonadaceae--1:capture_genus_counter=g__Desulfatibacillum--1||g__Xanthomonas_A--1:capture_order_counter=o__Desulfobacterales--1||o__Xanthomonadales--1:capture_phylum_counter=p__Desulfobacterota--1||p__Proteobacteria--1:capture_species_counter=s__Desulfatibacillum sp016342355--1||s__Xanthomonas_A sontii--1:evalue_avg=1.54e-44:evalue_max=1.54e-44:evalue_min=1.54e-44:evalue_std=0:evalue_sum=1.54e-44:gapopen_avg=0.0:gapopen_max=0.0:gapopen_min=0.0:gapopen_std=0:gapopen_sum=0.0:gtdb_class_counter=:gtdb_domain_counter=:gtdb_family_counter=:gtdb_genus_counter=:gtdb_order_counter=:gtdb_phylum_counter=:gtdb_species_counter=:heptad_counter=MCP-36H--2:lbd_counter=:length_avg=153.0:length_max=153.0:length_min=153.0:length_std=0:length_sum=153.0:mismatch_avg=63.0:mismatch_max=63.0:mismatch_min=63.0:mismatch_std=0:mismatch_sum=63.0:name=N686802:qcovhsp_avg=100.0:qcovhsp_max=100.0:qcovhsp_min=100.0:qcovhsp_std=0:qcovhsp_sum=100.0:qend_avg=153.0:qend_max=153.0:qend_min=153.0:qend_std=0:qend_sum=153.0:qstart_avg=1.0:qstart_max=1.0:qstart_min=1.0:qstart_std=0:qstart_sum=1.0:ref_name_counter=GB_GCA_903892415.1_protein.faa_CAITIQ010000529.1_23@PF00015_full_PFAM.353.570--1:scovhsp_avg=70.5:scovhsp_max=70.5:scovhsp_min=70.5:scovhsp_std=0:scovhsp_sum=70.5:send_avg=177.0:send_max=177.0:send_min=177.0:send_std=0:send_sum=177.0:sstart_avg=25.0:sstart_max=25.0:sstart_min=25.0:sstart_std=0:sstart_sum=25.0])0.869:0.0331047[&&NHX:Sample_counter=rhizpot1--5||rhizpot3--3:Type_counter=capture--8:besthit_avg=73.42:besthit_max=83.9:besthit_min=58.8:besthit_std=10.120622510498059:besthit_sum=367.1:bitscore_avg=173.4:bitscore_max=192.0:bitscore_min=147.0:bitscore_std=17.21336689901194:bitscore_sum=867.0:capture_class_counter=c__Alphaproteobacteria--6||c__Desulfobacteria--1||c__Gammaproteobacteria--1:capture_domain_counter=d__Bacteria--8:capture_family_counter=f__Beijerinckiaceae--1||f__Desulfatibacillaceae--1||f__Ferrovibrionaceae--3||f__Xanthobacteraceae--2||f__Xanthomonadaceae--1:capture_genus_counter=g__Bradyrhizobium--1||g__Desulfatibacillum--1||g__Ferrovibrio--3||g__Methylobacterium--1||g__Rhodoplanes--1||g__Xanthomonas_A--1:capture_order_counter=o__Desulfobacterales--1||o__Ferrovibrionales--3||o__Rhizobiales--3||o__Xanthomonadales--1:capture_phylum_counter=p__Desulfobacterota--1||p__Proteobacteria--7:capture_species_counter=s__Bradyrhizobium sp000473045--1||s__Desulfatibacillum sp016342355--1||s__Ferrovibrio sp002482765--3||s__Methylobacterium sp019216885--1||s__Rhodoplanes elegans--1||s__Xanthomonas_A sontii--1:evalue_avg=3.0800000210001525e-45:evalue_max=1.54e-44:evalue_min=1.36e-62:evalue_std=6.887089358959911e-45:evalue_sum=1.540000010500076e-44:gapopen_avg=0.6:gapopen_max=3.0:gapopen_min=0.0:gapopen_std=1.3416407864998738:gapopen_sum=3.0:gtdb_class_counter=:gtdb_domain_counter=:gtdb_family_counter=:gtdb_genus_counter=:gtdb_order_counter=:gtdb_phylum_counter=:gtdb_species_counter=:heptad_counter=MCP-36H--8:lbd_counter=:length_avg=141.6:length_max=155.0:length_min=124.0:length_std=13.011533345459329:length_sum=708.0:mismatch_avg=37.8:mismatch_max=63.0:mismatch_min=20.0:mismatch_std=17.020575783445167:mismatch_sum=189.0:name=N686803:qcovhsp_avg=99.56:qcovhsp_max=100.0:qcovhsp_min=97.8:qcovhsp_std=0.9838699100999088:qcovhsp_sum=497.8:qend_avg=141.2:qend_max=153.0:qend_min=124.0:qend_std=12.517987058628874:qend_sum=706.0:qstart_avg=1.0:qstart_max=1.0:qstart_min=1.0:qstart_std=0.0:qstart_sum=5.0:ref_name_counter=GB_GCA_903892415.1_protein.faa_CAITIQ010000529.1_23@PF00015_full_PFAM.353.570--5:scovhsp_avg=65.06000000000002:scovhsp_max=70.5:scovhsp_min=57.1:scovhsp_std=5.7726077296140605:scovhsp_sum=325.30000000000007:send_avg=173.2:send_max=177.0:send_min=158.0:send_std=8.497058314499203:send_sum=866.0:sstart_avg=33.0:sstart_max=54.0:sstart_min=25.0:sstart_std=12.668859459319927:sstart_sum=165.0],((GB_GCA_903892415.1_protein.faa_CAITIQ010000070.1_6@PF00015_full_PFAM.554.734:0.151289[&&NHX:Type=GTDB:gtdb_class=c__Polyangia:gtdb_domain=d__Bacteria:gtdb_family=f__Polyangiaceae:gtdb_genus=g__CAITIQ01:gtdb_order=o__Polyangiales:gtdb_phylum=p__Myxococcota:gtdb_species=s__CAITIQ01 sp903892415:heptad=MCP-36H:species=d__Bacteria_p__Myxococcota_c__Polyangia_o__Polyangiales_f__Polyangiaceae_g__CAITIQ01_s__CAITIQ01 sp903892415],2a4cf33d-e2f0-5bb8-a5f7-b6a1491aab74_4@MCPsignal.75.200:0.120312[&&NHX:Sample=rhiztom2:Type=capture:besthit=81.1:bitscore=167.0:capture_class=c__Alphaproteobacteria:capture_domain=d__Bacteria:capture_family=f__Beijerinckiaceae:capture_genus=g__Bosea:capture_order=o__Rhizobiales:capture_phylum=p__Proteobacteria:capture_species=s__Bosea sp001713455:evalue=1.77e-53:gapopen=0.0:heptad=MCP-36H:length=122.0:mismatch=23.0:qcovhsp=97.6:qend=122.0:qstart=1.0:ref_name=GB_GCA_016794345.1_protein.faa_JAEUKE010000184.1_2@PF00015_full_PFAM.486.680:scovhsp=62.9:send=166.0:sstart=45.0])0.952:0.109164[&&NHX:Sample_counter=rhiztom2--1:Type_counter=GTDB--1||capture--1:besthit_avg=81.1:besthit_max=81.1:besthit_min=81.1:besthit_std=0:besthit_sum=81.1:bitscore_avg=167.0:bitscore_max=167.0:bitscore_min=167.0:bitscore_std=0:bitscore_sum=167.0:capture_class_counter=c__Alphaproteobacteria--1:capture_domain_counter=d__Bacteria--1:capture_family_counter=f__Beijerinckiaceae--1:capture_genus_counter=g__Bosea--1:capture_order_counter=o__Rhizobiales--1:capture_phylum_counter=p__Proteobacteria--1:capture_species_counter=s__Bosea sp001713455--1:evalue_avg=1.77e-53:evalue_max=1.77e-53:evalue_min=1.77e-53:evalue_std=0:evalue_sum=1.77e-53:gapopen_avg=0.0:gapopen_max=0.0:gapopen_min=0.0:gapopen_std=0:gapopen_sum=0.0:gtdb_class_counter=c__Polyangia--1:gtdb_domain_counter=d__Bacteria--1:gtdb_family_counter=f__Polyangiaceae--1:gtdb_genus_counter=g__CAITIQ01--1:gtdb_order_counter=o__Polyangiales--1:gtdb_phylum_counter=p__Myxococcota--1:gtdb_species_counter=s__CAITIQ01 sp903892415--1:heptad_counter=MCP-36H--2:lbd_counter=:lca_tree=s__CAITIQ01 sp903892415:length_avg=122.0:length_max=122.0:length_min=122.0:length_std=0:length_sum=122.0:mismatch_avg=23.0:mismatch_max=23.0:mismatch_min=23.0:mismatch_std=0:mismatch_sum=23.0:name=N686806:qcovhsp_avg=97.6:qcovhsp_max=97.6:qcovhsp_min=97.6:qcovhsp_std=0:qcovhsp_sum=97.6:qend_avg=122.0:qend_max=122.0:qend_min=122.0:qend_std=0:qend_sum=122.0:qstart_avg=1.0:qstart_max=1.0:qstart_min=1.0:qstart_std=0:qstart_sum=1.0:ref_name_counter=GB_GCA_016794345.1_protein.faa_JAEUKE010000184.1_2@PF00015_full_PFAM.486.680--1:scovhsp_avg=62.9:scovhsp_max=62.9:scovhsp_min=62.9:scovhsp_std=0:scovhsp_sum=62.9:send_avg=166.0:send_max=166.0:send_min=166.0:send_std=0:send_sum=166.0:sstart_avg=45.0:sstart_max=45.0:sstart_min=45.0:sstart_std=0:sstart_sum=45.0],(32d55f9f-8789-4dea-bd7d-fd86bb3502e8_4@MCPsignal.225.296:0.148243[&&NHX:Sample=rhizpot2:Type=capture:capture_class=c__Gammaproteobacteria:capture_domain=d__Bacteria:capture_family=f__Pseudomonadaceae:capture_genus=g__Pseudomonas_E:capture_order=o__Pseudomonadales:capture_phylum=p__Proteobacteria:capture_species=s__Pseudomonas_E composti_A:heptad=MCP-36H],(GB_GCA_903892415.1_protein.faa_CAITIQ010000529.1_23@PF00015_full_PFAM.353.570:0.0330375[&&NHX:Type=GTDB:gtdb_class=c__Polyangia:gtdb_domain=d__Bacteria:gtdb_family=f__Polyangiaceae:gtdb_genus=g__CAITIQ01:gtdb_order=o__Polyangiales:gtdb_phylum=p__Myxococcota:gtdb_species=s__CAITIQ01 sp903892415:heptad=MCP-36H:species=d__Bacteria_p__Myxococcota_c__Polyangia_o__Polyangiales_f__Polyangiaceae_g__CAITIQ01_s__CAITIQ01 sp903892415],GB_GCA_016794345.1_protein.faa_JAEUKE010000184.1_2@PF00015_full_PFAM.486.680:0.0613599[&&NHX:Type=GTDB:gtdb_class=c__Polyangia:gtdb_domain=d__Bacteria:gtdb_family=f__Polyangiaceae:gtdb_genus=g__CAITIQ01:gtdb_order=o__Polyangiales:gtdb_phylum=p__Myxococcota:gtdb_species=s__CAITIQ01 sp016794345:heptad=MCP-36H:species=d__Bacteria_p__Myxococcota_c__Polyangia_o__Polyangiales_f__Polyangiaceae_g__CAITIQ01_s__CAITIQ01 sp016794345])0.745:0.0339906[&&NHX:Sample_counter=:Type_counter=GTDB--2:capture_class_counter=:capture_domain_counter=:capture_family_counter=:capture_genus_counter=:capture_order_counter=:capture_phylum_counter=:capture_species_counter=:evoltype=D:gtdb_class_counter=c__Polyangia--2:gtdb_domain_counter=d__Bacteria--2:gtdb_family_counter=f__Polyangiaceae--2:gtdb_genus_counter=g__CAITIQ01--2:gtdb_order_counter=o__Polyangiales--2:gtdb_phylum_counter=p__Myxococcota--2:gtdb_species_counter=s__CAITIQ01 sp016794345--1||s__CAITIQ01 sp903892415--1:heptad_counter=MCP-36H--2:lbd_counter=:lca=d__Bacteria:lca_tree=g__CAITIQ01:name=N686810:ref_name_counter=])0.163:0.0281912[&&NHX:Sample_counter=rhizpot2--1:Type_counter=GTDB--2||capture--1:capture_class_counter=c__Gammaproteobacteria--1:capture_domain_counter=d__Bacteria--1:capture_family_counter=f__Pseudomonadaceae--1:capture_genus_counter=g__Pseudomonas_E--1:capture_order_counter=o__Pseudomonadales--1:capture_phylum_counter=p__Proteobacteria--1:capture_species_counter=s__Pseudomonas_E composti_A--1:gtdb_class_counter=c__Polyangia--2:gtdb_domain_counter=d__Bacteria--2:gtdb_family_counter=f__Polyangiaceae--2:gtdb_genus_counter=g__CAITIQ01--2:gtdb_order_counter=o__Polyangiales--2:gtdb_phylum_counter=p__Myxococcota--2:gtdb_species_counter=s__CAITIQ01 sp016794345--1||s__CAITIQ01 sp903892415--1:heptad_counter=MCP-36H--3:lbd_counter=:lca_tree=g__CAITIQ01:name=N686811:ref_name_counter=])0.748:0.0268729[&&NHX:Sample_counter=rhizpot2--1||rhiztom2--1:Type_counter=GTDB--3||capture--2:besthit_avg=81.1:besthit_max=81.1:besthit_min=81.1:besthit_std=0:besthit_sum=81.1:bitscore_avg=167.0:bitscore_max=167.0:bitscore_min=167.0:bitscore_std=0:bitscore_sum=167.0:capture_class_counter=c__Alphaproteobacteria--1||c__Gammaproteobacteria--1:capture_domain_counter=d__Bacteria--2:capture_family_counter=f__Beijerinckiaceae--1||f__Pseudomonadaceae--1:capture_genus_counter=g__Bosea--1||g__Pseudomonas_E--1:capture_order_counter=o__Pseudomonadales--1||o__Rhizobiales--1:capture_phylum_counter=p__Proteobacteria--2:capture_species_counter=s__Bosea sp001713455--1||s__Pseudomonas_E composti_A--1:evalue_avg=1.77e-53:evalue_max=1.77e-53:evalue_min=1.77e-53:evalue_std=0:evalue_sum=1.77e-53:gapopen_avg=0.0:gapopen_max=0.0:gapopen_min=0.0:gapopen_std=0:gapopen_sum=0.0:gtdb_class_counter=c__Polyangia--3:gtdb_domain_counter=d__Bacteria--3:gtdb_family_counter=f__Polyangiaceae--3:gtdb_genus_counter=g__CAITIQ01--3:gtdb_order_counter=o__Polyangiales--3:gtdb_phylum_counter=p__Myxococcota--3:gtdb_species_counter=s__CAITIQ01 sp016794345--1||s__CAITIQ01 sp903892415--2:heptad_counter=MCP-36H--5:lbd_counter=:lca_tree=g__CAITIQ01:length_avg=122.0:length_max=122.0:length_min=122.0:length_std=0:length_sum=122.0:mismatch_avg=23.0:mismatch_max=23.0:mismatch_min=23.0:mismatch_std=0:mismatch_sum=23.0:name=N686812:qcovhsp_avg=97.6:qcovhsp_max=97.6:qcovhsp_min=97.6:qcovhsp_std=0:qcovhsp_sum=97.6:qend_avg=122.0:qend_max=122.0:qend_min=122.0:qend_std=0:qend_sum=122.0:qstart_avg=1.0:qstart_max=1.0:qstart_min=1.0:qstart_std=0:qstart_sum=1.0:ref_name_counter=GB_GCA_016794345.1_protein.faa_JAEUKE010000184.1_2@PF00015_full_PFAM.486.680--1:scovhsp_avg=62.9:scovhsp_max=62.9:scovhsp_min=62.9:scovhsp_std=0:scovhsp_sum=62.9:send_avg=166.0:send_max=166.0:send_min=166.0:send_std=0:send_sum=166.0:sstart_avg=45.0:sstart_max=45.0:sstart_min=45.0:sstart_std=0:sstart_sum=45.0])0.867:0.0346111[&&NHX:Sample_counter=rhizpot1--5||rhizpot2--1||rhizpot3--3||rhiztom2--1:Type_counter=GTDB--3||capture--10:besthit_avg=74.7:besthit_max=83.9:besthit_min=58.8:besthit_std=9.579770352153544:besthit_sum=448.2:bitscore_avg=172.33333333333334:bitscore_max=192.0:bitscore_min=147.0:bitscore_std=15.61623087261029:bitscore_sum=1034.0:capture_class_counter=c__Alphaproteobacteria--7||c__Desulfobacteria--1||c__Gammaproteobacteria--2:capture_domain_counter=d__Bacteria--10:capture_family_counter=f__Beijerinckiaceae--2||f__Desulfatibacillaceae--1||f__Ferrovibrionaceae--3||f__Pseudomonadaceae--1||f__Xanthobacteraceae--2||f__Xanthomonadaceae--1:capture_genus_counter=g__Bosea--1||g__Bradyrhizobium--1||g__Desulfatibacillum--1||g__Ferrovibrio--3||g__Methylobacterium--1||g__Pseudomonas_E--1||g__Rhodoplanes--1||g__Xanthomonas_A--1:capture_order_counter=o__Desulfobacterales--1||o__Ferrovibrionales--3||o__Pseudomonadales--1||o__Rhizobiales--4||o__Xanthomonadales--1:capture_phylum_counter=p__Desulfobacterota--1||p__Proteobacteria--9:capture_species_counter=s__Bosea sp001713455--1||s__Bradyrhizobium sp000473045--1||s__Desulfatibacillum sp016342355--1||s__Ferrovibrio sp002482765--3||s__Methylobacterium sp019216885--1||s__Pseudomonas_E composti_A--1||s__Rhodoplanes elegans--1||s__Xanthomonas_A sontii--1:evalue_avg=2.5666666871167936e-45:evalue_max=1.54e-44:evalue_min=1.36e-62:evalue_std=6.287023663125016e-45:evalue_sum=1.5400000122700762e-44:gapopen_avg=0.5:gapopen_max=3.0:gapopen_min=0.0:gapopen_std=1.224744871391589:gapopen_sum=3.0:gtdb_class_counter=c__Polyangia--3:gtdb_domain_counter=d__Bacteria--3:gtdb_family_counter=f__Polyangiaceae--3:gtdb_genus_counter=g__CAITIQ01--3:gtdb_order_counter=o__Polyangiales--3:gtdb_phylum_counter=p__Myxococcota--3:gtdb_species_counter=s__CAITIQ01 sp016794345--1||s__CAITIQ01 sp903892415--2:heptad_counter=MCP-36H--13:lbd_counter=:lca_tree=g__CAITIQ01:length_avg=138.33333333333334:length_max=155.0:length_min=122.0:length_std=14.12326685532305:length_sum=830.0:mismatch_avg=35.333333333333336:mismatch_max=63.0:mismatch_min=20.0:mismatch_std=16.37884814834873:mismatch_sum=212.0:name=N686813:qcovhsp_avg=99.23333333333333:qcovhsp_max=100.0:qcovhsp_min=97.6:qcovhsp_std=1.1893976066339935:qcovhsp_sum=595.4:qend_avg=138.0:qend_max=153.0:qend_min=122.0:qend_std=13.66747965061591:qend_sum=828.0:qstart_avg=1.0:qstart_max=1.0:qstart_min=1.0:qstart_std=0.0:qstart_sum=6.0:ref_name_counter=GB_GCA_016794345.1_protein.faa_JAEUKE010000184.1_2@PF00015_full_PFAM.486.680--1||GB_GCA_903892415.1_protein.faa_CAITIQ010000529.1_23@PF00015_full_PFAM.353.570--5:scovhsp_avg=64.7:scovhsp_max=70.5:scovhsp_min=57.1:scovhsp_std=5.237938525794284:scovhsp_sum=388.2:send_avg=172.0:send_max=177.0:send_min=158.0:send_std=8.148619514985345:send_sum=1032.0:sstart_avg=35.0:sstart_max=54.0:sstart_min=25.0:sstart_std=12.345039489608771:sstart_sum=210.0])0.856:0.0168593[&&NHX:Sample_counter=rhizpot1--8||rhizpot2--1||rhizpot3--3||rhiztom2--1||rhiztom3--1:Type_counter=GTDB--3||capture--14:besthit_avg=73.89999999999999:besthit_max=83.9:besthit_min=58.8:besthit_std=8.997592270528083:besthit_sum=517.3:bitscore_avg=172.71428571428572:bitscore_max=192.0:bitscore_min=147.0:bitscore_std=14.291189426989456:bitscore_sum=1209.0:capture_class_counter=c__Alphaproteobacteria--7||c__Desulfobacteria--1||c__Gammaproteobacteria--6:capture_domain_counter=d__Bacteria--14:capture_family_counter=f__Beijerinckiaceae--2||f__Burkholderiaceae--2||f__Desulfatibacillaceae--1||f__Ferrovibrionaceae--3||f__Pseudomonadaceae--2||f__SZUA-152--1||f__Xanthobacteraceae--2||f__Xanthomonadaceae--1:capture_genus_counter=g__Bosea--1||g__Bradyrhizobium--1||g__Desulfatibacillum--1||g__Ferrovibrio--3||g__Hydrogenophaga--1||g__JAADHZ01--1||g__Methylobacterium--1||g__Paraburkholderia--1||g__Pseudomonas_E--2||g__Rhodoplanes--1||g__Xanthomonas_A--1:capture_order_counter=o__Burkholderiales--2||o__Desulfobacterales--1||o__Ferrovibrionales--3||o__Pseudomonadales--2||o__Rhizobiales--4||o__SZUA-152--1||o__Xanthomonadales--1:capture_phylum_counter=p__Desulfobacterota--1||p__Proteobacteria--13:capture_species_counter=s__Bosea sp001713455--1||s__Bradyrhizobium sp000473045--1||s__Desulfatibacillum sp016342355--1||s__Ferrovibrio sp002482765--3||s__Hydrogenophaga sp006227825--1||s__JAADHZ01 sp013151575--1||s__Methylobacterium sp019216885--1||s__Paraburkholderia phenazinium_C--1||s__Pseudomonas_E composti_A--1||s__Pseudomonas_E sp001308855--1||s__Rhodoplanes elegans--1||s__Xanthomonas_A sontii--1:evalue_avg=2.2000000175348804e-45:evalue_max=1.54e-44:evalue_min=1.36e-62:evalue_std=5.820652876609944e-45:evalue_sum=1.5400000122744163e-44:gapopen_avg=0.42857142857142855:gapopen_max=3.0:gapopen_min=0.0:gapopen_std=1.1338934190276817:gapopen_sum=3.0:gtdb_class_counter=c__Polyangia--3:gtdb_domain_counter=d__Bacteria--3:gtdb_family_counter=f__Polyangiaceae--3:gtdb_genus_counter=g__CAITIQ01--3:gtdb_order_counter=o__Polyangiales--3:gtdb_phylum_counter=p__Myxococcota--3:gtdb_species_counter=s__CAITIQ01 sp016794345--1||s__CAITIQ01 sp903892415--2:heptad_counter=MCP-36H--17:lbd_counter=:lca_tree=g__CAITIQ01:length_avg=139.85714285714286:length_max=155.0:length_min=122.0:length_std=13.508374827350274:length_sum=979.0:mismatch_avg=36.857142857142854:mismatch_max=63.0:mismatch_min=20.0:mismatch_std=15.485784571971928:mismatch_sum=258.0:name=N686814:qcovhsp_avg=99.24285714285715:qcovhsp_max=100.0:qcovhsp_min=97.6:qcovhsp_std=1.0860588425696895:qcovhsp_sum=694.7:qend_avg=139.57142857142858:qend_max=153.0:qend_min=122.0:qend_std=13.151136108807519:qend_sum=977.0:qstart_avg=1.0:qstart_max=1.0:qstart_min=1.0:qstart_std=0.0:qstart_sum=7.0:ref_name_counter=GB_GCA_016794345.1_protein.faa_JAEUKE010000184.1_2@PF00015_full_PFAM.486.680--2||GB_GCA_903892415.1_protein.faa_CAITIQ010000529.1_23@PF00015_full_PFAM.353.570--5:scovhsp_avg=66.42857142857143:scovhsp_max=76.8:scovhsp_min=57.1:scovhsp_std=6.616573706915658:scovhsp_sum=465.0:send_avg=170.85714285714286:send_max=177.0:send_min=158.0:send_std=8.029706749078105:send_sum=1196.0:sstart_avg=32.285714285714285:sstart_max=54.0:sstart_min=16.0:sstart_std=13.36306209562122:sstart_sum=226.0])0:5e-09[&&NHX:Sample_counter=rhizpot1--9||rhizpot2--1||rhizpot3--3||rhiztom2--1||rhiztom3--1:Type_counter=GTDB--3||capture--15:besthit_avg=73.8375:besthit_max=83.9:besthit_min=58.8:besthit_std=8.332027278605645:besthit_sum=590.7:bitscore_avg=169.625:bitscore_max=192.0:bitscore_min=147.0:bitscore_std=15.855936247529323:bitscore_sum=1357.0:capture_class_counter=c__Alphaproteobacteria--8||c__Desulfobacteria--1||c__Gammaproteobacteria--6:capture_domain_counter=d__Bacteria--15:capture_family_counter=f__Beijerinckiaceae--3||f__Burkholderiaceae--2||f__Desulfatibacillaceae--1||f__Ferrovibrionaceae--3||f__Pseudomonadaceae--2||f__SZUA-152--1||f__Xanthobacteraceae--2||f__Xanthomonadaceae--1:capture_genus_counter=g__Bosea--1||g__Bradyrhizobium--1||g__Desulfatibacillum--1||g__Ferrovibrio--3||g__Hydrogenophaga--1||g__JAADHZ01--1||g__Methylobacterium--2||g__Paraburkholderia--1||g__Pseudomonas_E--2||g__Rhodoplanes--1||g__Xanthomonas_A--1:capture_order_counter=o__Burkholderiales--2||o__Desulfobacterales--1||o__Ferrovibrionales--3||o__Pseudomonadales--2||o__Rhizobiales--5||o__SZUA-152--1||o__Xanthomonadales--1:capture_phylum_counter=p__Desulfobacterota--1||p__Proteobacteria--14:capture_species_counter=s__Bosea sp001713455--1||s__Bradyrhizobium sp000473045--1||s__Desulfatibacillum sp016342355--1||s__Ferrovibrio sp002482765--3||s__Hydrogenophaga sp006227825--1||s__JAADHZ01 sp013151575--1||s__Methylobacterium sp001422885--1||s__Methylobacterium sp019216885--1||s__Paraburkholderia phenazinium_C--1||s__Pseudomonas_E composti_A--1||s__Pseudomonas_E sp001308855--1||s__Rhodoplanes elegans--1||s__Xanthomonas_A sontii--1:evalue_avg=2.0203750153430203e-45:evalue_max=1.54e-44:evalue_min=1.36e-62:evalue_std=5.412773877980304e-45:evalue_sum=1.6163000122744162e-44:gapopen_avg=0.375:gapopen_max=3.0:gapopen_min=0.0:gapopen_std=1.0606601717798212:gapopen_sum=3.0:gtdb_class_counter=c__Polyangia--3:gtdb_domain_counter=d__Bacteria--3:gtdb_family_counter=f__Polyangiaceae--3:gtdb_genus_counter=g__CAITIQ01--3:gtdb_order_counter=o__Polyangiales--3:gtdb_phylum_counter=p__Myxococcota--3:gtdb_species_counter=s__CAITIQ01 sp016794345--1||s__CAITIQ01 sp903892415--2:heptad_counter=MCP-36H--18:lbd_counter=:lca_tree=g__CAITIQ01:length_avg=137.875:length_max=155.0:length_min=122.0:length_std=13.705447300773722:length_sum=1103.0:mismatch_avg=36.375:mismatch_max=63.0:mismatch_min=20.0:mismatch_std=14.40176080504444:mismatch_sum=291.0:name=N686815:qcovhsp_avg=98.95:qcovhsp_max=100.0:qcovhsp_min=96.9:qcovhsp_std=1.3027443560203422:qcovhsp_sum=791.6:qend_avg=138.125:qend_max=153.0:qend_min=122.0:qend_std=12.844537471514608:qend_sum=1105.0:qstart_avg=1.5:qstart_max=5.0:qstart_min=1.0:qstart_std=1.4142135623730951:qstart_sum=12.0:ref_name_counter=GB_GCA_016794345.1_protein.faa_JAEUKE010000184.1_2@PF00015_full_PFAM.486.680--3||GB_GCA_903892415.1_protein.faa_CAITIQ010000529.1_23@PF00015_full_PFAM.353.570--5:scovhsp_avg=66.11250000000001:scovhsp_max=76.8:scovhsp_min=57.1:scovhsp_std=6.190646746734717:scovhsp_sum=528.9000000000001:send_avg=170.5:send_max=177.0:send_min=158.0:send_std=7.502380574571933:send_sum=1364.0:sstart_avg=33.875:sstart_max=54.0:sstart_min=16.0:sstart_std=13.163124900374422:sstart_sum=271.0])0:5e-09[&&NHX:Sample_counter=rhizpot1--10||rhizpot2--1||rhizpot3--3||rhiztom2--1||rhiztom3--1:Type_counter=GTDB--3||capture--16:besthit_avg=73.53333333333333:besthit_max=83.9:besthit_min=58.8:besthit_std=7.847133234500356:besthit_sum=661.8:bitscore_avg=165.66666666666666:bitscore_max=192.0:bitscore_min=134.0:bitscore_std=19.0:bitscore_sum=1491.0:capture_class_counter=c__Alphaproteobacteria--8||c__Desulfobacteria--1||c__Gammaproteobacteria--7:capture_domain_counter=d__Bacteria--16:capture_family_counter=f__Beijerinckiaceae--3||f__Burkholderiaceae--3||f__Desulfatibacillaceae--1||f__Ferrovibrionaceae--3||f__Pseudomonadaceae--2||f__SZUA-152--1||f__Xanthobacteraceae--2||f__Xanthomonadaceae--1:capture_genus_counter=g__Bosea--1||g__Bradyrhizobium--1||g__Desulfatibacillum--1||g__Duganella--1||g__Ferrovibrio--3||g__Hydrogenophaga--1||g__JAADHZ01--1||g__Methylobacterium--2||g__Paraburkholderia--1||g__Pseudomonas_E--2||g__Rhodoplanes--1||g__Xanthomonas_A--1:capture_order_counter=o__Burkholderiales--3||o__Desulfobacterales--1||o__Ferrovibrionales--3||o__Pseudomonadales--2||o__Rhizobiales--5||o__SZUA-152--1||o__Xanthomonadales--1:capture_phylum_counter=p__Desulfobacterota--1||p__Proteobacteria--15:capture_species_counter=s__Bosea sp001713455--1||s__Bradyrhizobium sp000473045--1||s__Desulfatibacillum sp016342355--1||s__Duganella aceris--1||s__Ferrovibrio sp002482765--3||s__Hydrogenophaga sp006227825--1||s__JAADHZ01 sp013151575--1||s__Methylobacterium sp001422885--1||s__Methylobacterium sp019216885--1||s__Paraburkholderia phenazinium_C--1||s__Pseudomonas_E composti_A--1||s__Pseudomonas_E sp001308855--1||s__Rhodoplanes elegans--1||s__Xanthomonas_A sontii--1:evalue_avg=1.9668462555569192e-41:evalue_max=1.77e-40:evalue_min=1.36e-62:evalue_std=5.899932675891704e-41:evalue_sum=1.7701616300012274e-40:gapopen_avg=0.3333333333333333:gapopen_max=3.0:gapopen_min=0.0:gapopen_std=0.9999999999999999:gapopen_sum=3.0:gtdb_class_counter=c__Polyangia--3:gtdb_domain_counter=d__Bacteria--3:gtdb_family_counter=f__Polyangiaceae--3:gtdb_genus_counter=g__CAITIQ01--3:gtdb_order_counter=o__Polyangiales--3:gtdb_phylum_counter=p__Myxococcota--3:gtdb_species_counter=s__CAITIQ01 sp016794345--1||s__CAITIQ01 sp903892415--2:heptad_counter=MCP-36H--19:lbd_counter=:lca_tree=g__CAITIQ01:length_avg=135.22222222222223:length_max=155.0:length_min=114.0:length_std=15.089547522853175:length_sum=1217.0:mismatch_avg=36.0:mismatch_max=63.0:mismatch_min=20.0:mismatch_std=13.518505834595775:mismatch_sum=324.0:name=N686816:qcovhsp_avg=99.06666666666666:qcovhsp_max=100.0:qcovhsp_min=96.9:qcovhsp_std=1.2678722333105965:qcovhsp_sum=891.6:qend_avg=135.44444444444446:qend_max=153.0:qend_min=114.0:qend_std=14.45779297741456:qend_sum=1219.0:qstart_avg=1.4444444444444444:qstart_max=5.0:qstart_min=1.0:qstart_std=1.3333333333333333:qstart_sum=13.0:ref_name_counter=GB_GCA_016794345.1_protein.faa_JAEUKE010000184.1_2@PF00015_full_PFAM.486.680--4||GB_GCA_903892415.1_protein.faa_CAITIQ010000529.1_23@PF00015_full_PFAM.353.570--5:scovhsp_avg=65.3:scovhsp_max=76.8:scovhsp_min=57.1:scovhsp_std=6.282913336979908:scovhsp_sum=587.6999999999999:send_avg=170.22222222222223:send_max=177.0:send_min=158.0:send_std=7.067138349038064:send_sum=1532.0:sstart_avg=36.22222222222222:sstart_max=55.0:sstart_min=16.0:sstart_std=14.184302747912724:sstart_sum=326.0],555b253c-25a8-482a-85a0-d307cf529ee5_2@MCPsignal.416.510:5e-09[&&NHX:Sample=rhizpot1:Type=capture:capture_class=c__Alphaproteobacteria:capture_domain=d__Bacteria:capture_family=f__Ferrovibrionaceae:capture_genus=g__Ferrovibrio:capture_order=o__Ferrovibrionales:capture_phylum=p__Proteobacteria:capture_species=s__Ferrovibrio sp018336035:heptad=MCP-36H])0:1.3e-08[&&NHX:Sample_counter=rhizpot1--11||rhizpot2--1||rhizpot3--3||rhiztom2--1||rhiztom3--1:Type_counter=GTDB--3||capture--17:besthit_avg=73.53333333333333:besthit_max=83.9:besthit_min=58.8:besthit_std=7.847133234500356:besthit_sum=661.8:bitscore_avg=165.66666666666666:bitscore_max=192.0:bitscore_min=134.0:bitscore_std=19.0:bitscore_sum=1491.0:capture_class_counter=c__Alphaproteobacteria--9||c__Desulfobacteria--1||c__Gammaproteobacteria--7:capture_domain_counter=d__Bacteria--17:capture_family_counter=f__Beijerinckiaceae--3||f__Burkholderiaceae--3||f__Desulfatibacillaceae--1||f__Ferrovibrionaceae--4||f__Pseudomonadaceae--2||f__SZUA-152--1||f__Xanthobacteraceae--2||f__Xanthomonadaceae--1:capture_genus_counter=g__Bosea--1||g__Bradyrhizobium--1||g__Desulfatibacillum--1||g__Duganella--1||g__Ferrovibrio--4||g__Hydrogenophaga--1||g__JAADHZ01--1||g__Methylobacterium--2||g__Paraburkholderia--1||g__Pseudomonas_E--2||g__Rhodoplanes--1||g__Xanthomonas_A--1:capture_order_counter=o__Burkholderiales--3||o__Desulfobacterales--1||o__Ferrovibrionales--4||o__Pseudomonadales--2||o__Rhizobiales--5||o__SZUA-152--1||o__Xanthomonadales--1:capture_phylum_counter=p__Desulfobacterota--1||p__Proteobacteria--16:capture_species_counter=s__Bosea sp001713455--1||s__Bradyrhizobium sp000473045--1||s__Desulfatibacillum sp016342355--1||s__Duganella aceris--1||s__Ferrovibrio sp002482765--3||s__Ferrovibrio sp018336035--1||s__Hydrogenophaga sp006227825--1||s__JAADHZ01 sp013151575--1||s__Methylobacterium sp001422885--1||s__Methylobacterium sp019216885--1||s__Paraburkholderia phenazinium_C--1||s__Pseudomonas_E composti_A--1||s__Pseudomonas_E sp001308855--1||s__Rhodoplanes elegans--1||s__Xanthomonas_A sontii--1:evalue_avg=1.9668462555569192e-41:evalue_max=1.77e-40:evalue_min=1.36e-62:evalue_std=5.899932675891704e-41:evalue_sum=1.7701616300012274e-40:gapopen_avg=0.3333333333333333:gapopen_max=3.0:gapopen_min=0.0:gapopen_std=0.9999999999999999:gapopen_sum=3.0:gtdb_class_counter=c__Polyangia--3:gtdb_domain_counter=d__Bacteria--3:gtdb_family_counter=f__Polyangiaceae--3:gtdb_genus_counter=g__CAITIQ01--3:gtdb_order_counter=o__Polyangiales--3:gtdb_phylum_counter=p__Myxococcota--3:gtdb_species_counter=s__CAITIQ01 sp016794345--1||s__CAITIQ01 sp903892415--2:heptad_counter=MCP-36H--20:lbd_counter=:lca_tree=g__CAITIQ01:length_avg=135.22222222222223:length_max=155.0:length_min=114.0:length_std=15.089547522853175:length_sum=1217.0:mismatch_avg=36.0:mismatch_max=63.0:mismatch_min=20.0:mismatch_std=13.518505834595775:mismatch_sum=324.0:name=N686818:qcovhsp_avg=99.06666666666666:qcovhsp_max=100.0:qcovhsp_min=96.9:qcovhsp_std=1.2678722333105965:qcovhsp_sum=891.6:qend_avg=135.44444444444446:qend_max=153.0:qend_min=114.0:qend_std=14.45779297741456:qend_sum=1219.0:qstart_avg=1.4444444444444444:qstart_max=5.0:qstart_min=1.0:qstart_std=1.3333333333333333:qstart_sum=13.0:ref_name_counter=GB_GCA_016794345.1_protein.faa_JAEUKE010000184.1_2@PF00015_full_PFAM.486.680--4||GB_GCA_903892415.1_protein.faa_CAITIQ010000529.1_23@PF00015_full_PFAM.353.570--5:scovhsp_avg=65.3:scovhsp_max=76.8:scovhsp_min=57.1:scovhsp_std=6.282913336979908:scovhsp_sum=587.6999999999999:send_avg=170.22222222222223:send_max=177.0:send_min=158.0:send_std=7.067138349038064:send_sum=1532.0:sstart_avg=36.22222222222222:sstart_max=55.0:sstart_min=16.0:sstart_std=14.184302747912724:sstart_sum=326.0],7af67c5a-4607-537a-a773-3599f6479b66_4@MCPsignal.458.505:0.0497673[&&NHX:Sample=rhizpot3:Type=capture:capture_class=c__Alphaproteobacteria:capture_domain=d__Bacteria:capture_family=f__Caulobacteraceae:capture_genus=g__CAHJWH01:capture_order=o__Caulobacterales:capture_phylum=p__Proteobacteria:capture_species=s__CAHJWH01 sp009765965:heptad=MCP-36H])0.548:0.0494262[&&NHX:Sample_counter=rhizpot1--11||rhizpot2--1||rhizpot3--4||rhiztom2--1||rhiztom3--1:Type_counter=GTDB--3||capture--18:besthit_avg=73.53333333333333:besthit_max=83.9:besthit_min=58.8:besthit_std=7.847133234500356:besthit_sum=661.8:bitscore_avg=165.66666666666666:bitscore_max=192.0:bitscore_min=134.0:bitscore_std=19.0:bitscore_sum=1491.0:capture_class_counter=c__Alphaproteobacteria--10||c__Desulfobacteria--1||c__Gammaproteobacteria--7:capture_domain_counter=d__Bacteria--18:capture_family_counter=f__Beijerinckiaceae--3||f__Burkholderiaceae--3||f__Caulobacteraceae--1||f__Desulfatibacillaceae--1||f__Ferrovibrionaceae--4||f__Pseudomonadaceae--2||f__SZUA-152--1||f__Xanthobacteraceae--2||f__Xanthomonadaceae--1:capture_genus_counter=g__Bosea--1||g__Bradyrhizobium--1||g__CAHJWH01--1||g__Desulfatibacillum--1||g__Duganella--1||g__Ferrovibrio--4||g__Hydrogenophaga--1||g__JAADHZ01--1||g__Methylobacterium--2||g__Paraburkholderia--1||g__Pseudomonas_E--2||g__Rhodoplanes--1||g__Xanthomonas_A--1:capture_order_counter=o__Burkholderiales--3||o__Caulobacterales--1||o__Desulfobacterales--1||o__Ferrovibrionales--4||o__Pseudomonadales--2||o__Rhizobiales--5||o__SZUA-152--1||o__Xanthomonadales--1:capture_phylum_counter=p__Desulfobacterota--1||p__Proteobacteria--17:capture_species_counter=s__Bosea sp001713455--1||s__Bradyrhizobium sp000473045--1||s__CAHJWH01 sp009765965--1||s__Desulfatibacillum sp016342355--1||s__Duganella aceris--1||s__Ferrovibrio sp002482765--3||s__Ferrovibrio sp018336035--1||s__Hydrogenophaga sp006227825--1||s__JAADHZ01 sp013151575--1||s__Methylobacterium sp001422885--1||s__Methylobacterium sp019216885--1||s__Paraburkholderia phenazinium_C--1||s__Pseudomonas_E composti_A--1||s__Pseudomonas_E sp001308855--1||s__Rhodoplanes elegans--1||s__Xanthomonas_A sontii--1:evalue_avg=1.9668462555569192e-41:evalue_max=1.77e-40:evalue_min=1.36e-62:evalue_std=5.899932675891704e-41:evalue_sum=1.7701616300012274e-40:gapopen_avg=0.3333333333333333:gapopen_max=3.0:gapopen_min=0.0:gapopen_std=0.9999999999999999:gapopen_sum=3.0:gtdb_class_counter=c__Polyangia--3:gtdb_domain_counter=d__Bacteria--3:gtdb_family_counter=f__Polyangiaceae--3:gtdb_genus_counter=g__CAITIQ01--3:gtdb_order_counter=o__Polyangiales--3:gtdb_phylum_counter=p__Myxococcota--3:gtdb_species_counter=s__CAITIQ01 sp016794345--1||s__CAITIQ01 sp903892415--2:heptad_counter=MCP-36H--21:lbd_counter=:lca_tree=g__CAITIQ01:length_avg=135.22222222222223:length_max=155.0:length_min=114.0:length_std=15.089547522853175:length_sum=1217.0:mismatch_avg=36.0:mismatch_max=63.0:mismatch_min=20.0:mismatch_std=13.518505834595775:mismatch_sum=324.0:name=N686820:qcovhsp_avg=99.06666666666666:qcovhsp_max=100.0:qcovhsp_min=96.9:qcovhsp_std=1.2678722333105965:qcovhsp_sum=891.6:qend_avg=135.44444444444446:qend_max=153.0:qend_min=114.0:qend_std=14.45779297741456:qend_sum=1219.0:qstart_avg=1.4444444444444444:qstart_max=5.0:qstart_min=1.0:qstart_std=1.3333333333333333:qstart_sum=13.0:ref_name_counter=GB_GCA_016794345.1_protein.faa_JAEUKE010000184.1_2@PF00015_full_PFAM.486.680--4||GB_GCA_903892415.1_protein.faa_CAITIQ010000529.1_23@PF00015_full_PFAM.353.570--5:scovhsp_avg=65.3:scovhsp_max=76.8:scovhsp_min=57.1:scovhsp_std=6.282913336979908:scovhsp_sum=587.6999999999999:send_avg=170.22222222222223:send_max=177.0:send_min=158.0:send_std=7.067138349038064:send_sum=1532.0:sstart_avg=36.22222222222222:sstart_max=55.0:sstart_min=16.0:sstart_std=14.184302747912724:sstart_sum=326.0],((9f691633-485f-4f88-a6ea-756def564abc_4@MCPsignal.460.502:0.0917386[&&NHX:Sample=rhiztom2:Type=capture:capture_class=c__Alphaproteobacteria:capture_domain=d__Bacteria:capture_family=f__Rhizobiaceae:capture_genus=g__VTOM01:capture_order=o__Rhizobiales:capture_phylum=p__Proteobacteria:capture_species=s__VTOM01 sp009765365:heptad=MCP-36H],f60eef9f-d620-4454-8d41-56407a834dda_2@MCPsignal.349.431:0.0982601[&&NHX:Sample=rhizpot1:Type=capture:capture_class=c__Gammaproteobacteria:capture_domain=d__Bacteria:capture_family=f__Pseudomonadaceae:capture_genus=g__Pseudomonas_E:capture_order=o__Pseudomonadales:capture_phylum=p__Proteobacteria:capture_species=s__Pseudomonas_E ovata:heptad=MCP-36H])0.183:0.0121486[&&NHX:Sample_counter=rhizpot1--1||rhiztom2--1:Type_counter=capture--2:capture_class_counter=c__Alphaproteobacteria--1||c__Gammaproteobacteria--1:capture_domain_counter=d__Bacteria--2:capture_family_counter=f__Pseudomonadaceae--1||f__Rhizobiaceae--1:capture_genus_counter=g__Pseudomonas_E--1||g__VTOM01--1:capture_order_counter=o__Pseudomonadales--1||o__Rhizobiales--1:capture_phylum_counter=p__Proteobacteria--2:capture_species_counter=s__Pseudomonas_E ovata--1||s__VTOM01 sp009765365--1:gtdb_class_counter=:gtdb_domain_counter=:gtdb_family_counter=:gtdb_genus_counter=:gtdb_order_counter=:gtdb_phylum_counter=:gtdb_species_counter=:heptad_counter=MCP-36H--2:lbd_counter=:name=N686823:ref_name_counter=],8c58ba23-257a-5045-baab-1499ba9c811c_3@MCPsignal.78.171:0.140361[&&NHX:Sample=rhizpot1:Type=capture:capture_class=c__UBA4802:capture_domain=d__Bacteria:capture_family=f__JAFGDQ01:capture_genus=g__JAFGDQ01:capture_order=o__UBA4802:capture_phylum=p__Spirochaetota:capture_species=s__JAFGDQ01 sp016932015:heptad=MCP-36H])0.427:0.0459744[&&NHX:Sample_counter=rhizpot1--2||rhiztom2--1:Type_counter=capture--3:capture_class_counter=c__Alphaproteobacteria--1||c__Gammaproteobacteria--1||c__UBA4802--1:capture_domain_counter=d__Bacteria--3:capture_family_counter=f__JAFGDQ01--1||f__Pseudomonadaceae--1||f__Rhizobiaceae--1:capture_genus_counter=g__JAFGDQ01--1||g__Pseudomonas_E--1||g__VTOM01--1:capture_order_counter=o__Pseudomonadales--1||o__Rhizobiales--1||o__UBA4802--1:capture_phylum_counter=p__Proteobacteria--2||p__Spirochaetota--1:capture_species_counter=s__JAFGDQ01 sp016932015--1||s__Pseudomonas_E ovata--1||s__VTOM01 sp009765365--1:gtdb_class_counter=:gtdb_domain_counter=:gtdb_family_counter=:gtdb_genus_counter=:gtdb_order_counter=:gtdb_phylum_counter=:gtdb_species_counter=:heptad_counter=MCP-36H--3:lbd_counter=:name=N686825:ref_name_counter=])0.984:0.282914[&&NHX:Sample_counter=rhizpot1--13||rhizpot2--1||rhizpot3--4||rhiztom2--2||rhiztom3--1:Type_counter=GTDB--3||capture--21:besthit_avg=73.53333333333333:besthit_max=83.9:besthit_min=58.8:besthit_std=7.847133234500356:besthit_sum=661.8:bitscore_avg=165.66666666666666:bitscore_max=192.0:bitscore_min=134.0:bitscore_std=19.0:bitscore_sum=1491.0:capture_class_counter=c__Alphaproteobacteria--11||c__Desulfobacteria--1||c__Gammaproteobacteria--8||c__UBA4802--1:capture_domain_counter=d__Bacteria--21:capture_family_counter=f__Beijerinckiaceae--3||f__Burkholderiaceae--3||f__Caulobacteraceae--1||f__Desulfatibacillaceae--1||f__Ferrovibrionaceae--4||f__JAFGDQ01--1||f__Pseudomonadaceae--3||f__Rhizobiaceae--1||f__SZUA-152--1||f__Xanthobacteraceae--2||f__Xanthomonadaceae--1:capture_genus_counter=g__Bosea--1||g__Bradyrhizobium--1||g__CAHJWH01--1||g__Desulfatibacillum--1||g__Duganella--1||g__Ferrovibrio--4||g__Hydrogenophaga--1||g__JAADHZ01--1||g__JAFGDQ01--1||g__Methylobacterium--2||g__Paraburkholderia--1||g__Pseudomonas_E--3||g__Rhodoplanes--1||g__VTOM01--1||g__Xanthomonas_A--1:capture_order_counter=o__Burkholderiales--3||o__Caulobacterales--1||o__Desulfobacterales--1||o__Ferrovibrionales--4||o__Pseudomonadales--3||o__Rhizobiales--6||o__SZUA-152--1||o__UBA4802--1||o__Xanthomonadales--1:capture_phylum_counter=p__Desulfobacterota--1||p__Proteobacteria--19||p__Spirochaetota--1:capture_species_counter=s__Bosea sp001713455--1||s__Bradyrhizobium sp000473045--1||s__CAHJWH01 sp009765965--1||s__Desulfatibacillum sp016342355--1||s__Duganella aceris--1||s__Ferrovibrio sp002482765--3||s__Ferrovibrio sp018336035--1||s__Hydrogenophaga sp006227825--1||s__JAADHZ01 sp013151575--1||s__JAFGDQ01 sp016932015--1||s__Methylobacterium sp001422885--1||s__Methylobacterium sp019216885--1||s__Paraburkholderia phenazinium_C--1||s__Pseudomonas_E composti_A--1||s__Pseudomonas_E ovata--1||s__Pseudomonas_E sp001308855--1||s__Rhodoplanes elegans--1||s__VTOM01 sp009765365--1||s__Xanthomonas_A sontii--1:evalue_avg=1.9668462555569192e-41:evalue_max=1.77e-40:evalue_min=1.36e-62:evalue_std=5.899932675891704e-41:evalue_sum=1.7701616300012274e-40:gapopen_avg=0.3333333333333333:gapopen_max=3.0:gapopen_min=0.0:gapopen_std=0.9999999999999999:gapopen_sum=3.0:gtdb_class_counter=c__Polyangia--3:gtdb_domain_counter=d__Bacteria--3:gtdb_family_counter=f__Polyangiaceae--3:gtdb_genus_counter=g__CAITIQ01--3:gtdb_order_counter=o__Polyangiales--3:gtdb_phylum_counter=p__Myxococcota--3:gtdb_species_counter=s__CAITIQ01 sp016794345--1||s__CAITIQ01 sp903892415--2:heptad_counter=MCP-36H--24:lbd_counter=:lca_tree=g__CAITIQ01:length_avg=135.22222222222223:length_max=155.0:length_min=114.0:length_std=15.089547522853175:length_sum=1217.0:mismatch_avg=36.0:mismatch_max=63.0:mismatch_min=20.0:mismatch_std=13.518505834595775:mismatch_sum=324.0:name=N686826:qcovhsp_avg=99.06666666666666:qcovhsp_max=100.0:qcovhsp_min=96.9:qcovhsp_std=1.2678722333105965:qcovhsp_sum=891.6:qend_avg=135.44444444444446:qend_max=153.0:qend_min=114.0:qend_std=14.45779297741456:qend_sum=1219.0:qstart_avg=1.4444444444444444:qstart_max=5.0:qstart_min=1.0:qstart_std=1.3333333333333333:qstart_sum=13.0:ref_name_counter=GB_GCA_016794345.1_protein.faa_JAEUKE010000184.1_2@PF00015_full_PFAM.486.680--4||GB_GCA_903892415.1_protein.faa_CAITIQ010000529.1_23@PF00015_full_PFAM.353.570--5:scovhsp_avg=65.3:scovhsp_max=76.8:scovhsp_min=57.1:scovhsp_std=6.282913336979908:scovhsp_sum=587.6999999999999:send_avg=170.22222222222223:send_max=177.0:send_min=158.0:send_std=7.067138349038064:send_sum=1532.0:sstart_avg=36.22222222222222:sstart_max=55.0:sstart_min=16.0:sstart_std=14.184302747912724:sstart_sum=326.0],((GB_GCA_015493745.1_protein.faa_WGCN01000205.1_12@PF00015_full_PFAM.527.713:0.165041[&&NHX:Type=GTDB:gtdb_class=c__Calditrichia:gtdb_domain=d__Bacteria:gtdb_family=f__J004:gtdb_genus=g__J004:gtdb_order=o__Calditrichales:gtdb_phylum=p__Calditrichota:gtdb_species=s__J004 sp011051485:heptad=MCP-36H:species=d__Bacteria_p__Calditrichota_c__Calditrichia_o__Calditrichales_f__J004_g__J004_s__J004 sp011051485],GB_GCA_003696775.1_protein.faa_RFFS01000146.1_15@PF00015_full_PFAM.513.707:0.193636[&&NHX:Type=GTDB:gtdb_class=c__Calditrichia:gtdb_domain=d__Bacteria:gtdb_family=f__J004:gtdb_genus=g__J004:gtdb_order=o__Calditrichales:gtdb_phylum=p__Calditrichota:gtdb_species=s__J004 sp003696775:heptad=MCP-36H:species=d__Bacteria_p__Calditrichota_c__Calditrichia_o__Calditrichales_f__J004_g__J004_s__J004 sp003696775])0.829:0.140583[&&NHX:Sample_counter=:Type_counter=GTDB--2:capture_class_counter=:capture_domain_counter=:capture_family_counter=:capture_genus_counter=:capture_order_counter=:capture_phylum_counter=:capture_species_counter=:evoltype=D:gtdb_class_counter=c__Calditrichia--2:gtdb_domain_counter=d__Bacteria--2:gtdb_family_counter=f__J004--2:gtdb_genus_counter=g__J004--2:gtdb_order_counter=o__Calditrichales--2:gtdb_phylum_counter=p__Calditrichota--2:gtdb_species_counter=s__J004 sp003696775--1||s__J004 sp011051485--1:heptad_counter=MCP-36H--2:lbd_counter=:lca=d__Bacteria:lca_tree=g__J004:name=N686829:ref_name_counter=],(55966f94-d51f-4cc6-b15d-387f4dcd67cf_1@MCPsignal.83.122:5e-09[&&NHX:Sample=rhizpot2:Type=capture:capture_class=c__Bacilli:capture_domain=d__Bacteria:capture_family=f__Paenibacillaceae:capture_genus=g__Paenibacillus_T:capture_order=o__Paenibacillales:capture_phylum=p__Firmicutes:capture_species=s__Paenibacillus_T xylaniclasticus:heptad=MCP-36H],d263be95-c57f-4df7-aa10-ab9d42ace3a6_1@MCPsignal.48.84:0.391068[&&NHX:Sample=rhizpot2:Type=capture:besthit=83.8:bitscore=52.0:capture_class=c__Polyangia:capture_domain=d__Bacteria:capture_family=f__Polyangiaceae:capture_genus=g__SYFR01:capture_order=o__Polyangiales:capture_phylum=p__Myxococcota:capture_species=s__SYFR01 sp005800325:evalue=7.66e-11:gapopen=1.0:heptad=MCP-36H:length=37.0:mismatch=5.0:qcovhsp=100.0:qend=36.0:qstart=1.0:ref_name=GB_GCA_018241335.1_protein.faa_JAFEEA010000003.1_41@PF00015_full_PFAM.302.371:scovhsp=53.6:send=69.0:sstart=33.0])0.891:0.184381[&&NHX:Sample_counter=rhizpot2--2:Type_counter=capture--2:besthit_avg=83.8:besthit_max=83.8:besthit_min=83.8:besthit_std=0:besthit_sum=83.8:bitscore_avg=52.0:bitscore_max=52.0:bitscore_min=52.0:bitscore_std=0:bitscore_sum=52.0:capture_class_counter=c__Bacilli--1||c__Polyangia--1:capture_domain_counter=d__Bacteria--2:capture_family_counter=f__Paenibacillaceae--1||f__Polyangiaceae--1:capture_genus_counter=g__Paenibacillus_T--1||g__SYFR01--1:capture_order_counter=o__Paenibacillales--1||o__Polyangiales--1:capture_phylum_counter=p__Firmicutes--1||p__Myxococcota--1:capture_species_counter=s__Paenibacillus_T xylaniclasticus--1||s__SYFR01 sp005800325--1:evalue_avg=7.66e-11:evalue_max=7.66e-11:evalue_min=7.66e-11:evalue_std=0:evalue_sum=7.66e-11:gapopen_avg=1.0:gapopen_max=1.0:gapopen_min=1.0:gapopen_std=0:gapopen_sum=1.0:gtdb_class_counter=:gtdb_domain_counter=:gtdb_family_counter=:gtdb_genus_counter=:gtdb_order_counter=:gtdb_phylum_counter=:gtdb_species_counter=:heptad_counter=MCP-36H--2:lbd_counter=:length_avg=37.0:length_max=37.0:length_min=37.0:length_std=0:length_sum=37.0:mismatch_avg=5.0:mismatch_max=5.0:mismatch_min=5.0:mismatch_std=0:mismatch_sum=5.0:name=N686832:qcovhsp_avg=100.0:qcovhsp_max=100.0:qcovhsp_min=100.0:qcovhsp_std=0:qcovhsp_sum=100.0:qend_avg=36.0:qend_max=36.0:qend_min=36.0:qend_std=0:qend_sum=36.0:qstart_avg=1.0:qstart_max=1.0:qstart_min=1.0:qstart_std=0:qstart_sum=1.0:ref_name_counter=GB_GCA_018241335.1_protein.faa_JAFEEA010000003.1_41@PF00015_full_PFAM.302.371--1:scovhsp_avg=53.6:scovhsp_max=53.6:scovhsp_min=53.6:scovhsp_std=0:scovhsp_sum=53.6:send_avg=69.0:send_max=69.0:send_min=69.0:send_std=0:send_sum=69.0:sstart_avg=33.0:sstart_max=33.0:sstart_min=33.0:sstart_std=0:sstart_sum=33.0])0.803:0.173216[&&NHX:Sample_counter=rhizpot2--2:Type_counter=GTDB--2||capture--2:besthit_avg=83.8:besthit_max=83.8:besthit_min=83.8:besthit_std=0:besthit_sum=83.8:bitscore_avg=52.0:bitscore_max=52.0:bitscore_min=52.0:bitscore_std=0:bitscore_sum=52.0:capture_class_counter=c__Bacilli--1||c__Polyangia--1:capture_domain_counter=d__Bacteria--2:capture_family_counter=f__Paenibacillaceae--1||f__Polyangiaceae--1:capture_genus_counter=g__Paenibacillus_T--1||g__SYFR01--1:capture_order_counter=o__Paenibacillales--1||o__Polyangiales--1:capture_phylum_counter=p__Firmicutes--1||p__Myxococcota--1:capture_species_counter=s__Paenibacillus_T xylaniclasticus--1||s__SYFR01 sp005800325--1:evalue_avg=7.66e-11:evalue_max=7.66e-11:evalue_min=7.66e-11:evalue_std=0:evalue_sum=7.66e-11:gapopen_avg=1.0:gapopen_max=1.0:gapopen_min=1.0:gapopen_std=0:gapopen_sum=1.0:gtdb_class_counter=c__Calditrichia--2:gtdb_domain_counter=d__Bacteria--2:gtdb_family_counter=f__J004--2:gtdb_genus_counter=g__J004--2:gtdb_order_counter=o__Calditrichales--2:gtdb_phylum_counter=p__Calditrichota--2:gtdb_species_counter=s__J004 sp003696775--1||s__J004 sp011051485--1:heptad_counter=MCP-36H--4:lbd_counter=:lca_tree=g__J004:length_avg=37.0:length_max=37.0:length_min=37.0:length_std=0:length_sum=37.0:mismatch_avg=5.0:mismatch_max=5.0:mismatch_min=5.0:mismatch_std=0:mismatch_sum=5.0:name=N686833:qcovhsp_avg=100.0:qcovhsp_max=100.0:qcovhsp_min=100.0:qcovhsp_std=0:qcovhsp_sum=100.0:qend_avg=36.0:qend_max=36.0:qend_min=36.0:qend_std=0:qend_sum=36.0:qstart_avg=1.0:qstart_max=1.0:qstart_min=1.0:qstart_std=0:qstart_sum=1.0:ref_name_counter=GB_GCA_018241335.1_protein.faa_JAFEEA010000003.1_41@PF00015_full_PFAM.302.371--1:scovhsp_avg=53.6:scovhsp_max=53.6:scovhsp_min=53.6:scovhsp_std=0:scovhsp_sum=53.6:send_avg=69.0:send_max=69.0:send_min=69.0:send_std=0:send_sum=69.0:sstart_avg=33.0:sstart_max=33.0:sstart_min=33.0:sstart_std=0:sstart_sum=33.0])0.725:0.0748631[&&NHX:Sample_counter=rhizpot1--13||rhizpot2--3||rhizpot3--4||rhiztom2--2||rhiztom3--1:Type_counter=GTDB--5||capture--23:besthit_avg=74.55999999999999:besthit_max=83.9:besthit_min=58.8:besthit_std=8.079356410011878:besthit_sum=745.5999999999999:bitscore_avg=154.3:bitscore_max=192.0:bitscore_min=52.0:bitscore_std=40.16092628413842:bitscore_sum=1543.0:capture_class_counter=c__Alphaproteobacteria--11||c__Bacilli--1||c__Desulfobacteria--1||c__Gammaproteobacteria--8||c__Polyangia--1||c__UBA4802--1:capture_domain_counter=d__Bacteria--23:capture_family_counter=f__Beijerinckiaceae--3||f__Burkholderiaceae--3||f__Caulobacteraceae--1||f__Desulfatibacillaceae--1||f__Ferrovibrionaceae--4||f__JAFGDQ01--1||f__Paenibacillaceae--1||f__Polyangiaceae--1||f__Pseudomonadaceae--3||f__Rhizobiaceae--1||f__SZUA-152--1||f__Xanthobacteraceae--2||f__Xanthomonadaceae--1:capture_genus_counter=g__Bosea--1||g__Bradyrhizobium--1||g__CAHJWH01--1||g__Desulfatibacillum--1||g__Duganella--1||g__Ferrovibrio--4||g__Hydrogenophaga--1||g__JAADHZ01--1||g__JAFGDQ01--1||g__Methylobacterium--2||g__Paenibacillus_T--1||g__Paraburkholderia--1||g__Pseudomonas_E--3||g__Rhodoplanes--1||g__SYFR01--1||g__VTOM01--1||g__Xanthomonas_A--1:capture_order_counter=o__Burkholderiales--3||o__Caulobacterales--1||o__Desulfobacterales--1||o__Ferrovibrionales--4||o__Paenibacillales--1||o__Polyangiales--1||o__Pseudomonadales--3||o__Rhizobiales--6||o__SZUA-152--1||o__UBA4802--1||o__Xanthomonadales--1:capture_phylum_counter=p__Desulfobacterota--1||p__Firmicutes--1||p__Myxococcota--1||p__Proteobacteria--19||p__Spirochaetota--1:capture_species_counter=s__Bosea sp001713455--1||s__Bradyrhizobium sp000473045--1||s__CAHJWH01 sp009765965--1||s__Desulfatibacillum sp016342355--1||s__Duganella aceris--1||s__Ferrovibrio sp002482765--3||s__Ferrovibrio sp018336035--1||s__Hydrogenophaga sp006227825--1||s__JAADHZ01 sp013151575--1||s__JAFGDQ01 sp016932015--1||s__Methylobacterium sp001422885--1||s__Methylobacterium sp019216885--1||s__Paenibacillus_T xylaniclasticus--1||s__Paraburkholderia phenazinium_C--1||s__Pseudomonas_E composti_A--1||s__Pseudomonas_E ovata--1||s__Pseudomonas_E sp001308855--1||s__Rhodoplanes elegans--1||s__SYFR01 sp005800325--1||s__VTOM01 sp009765365--1||s__Xanthomonas_A sontii--1:evalue_avg=7.66e-12:evalue_max=7.66e-11:evalue_min=1.36e-62:evalue_std=2.4223046876889785e-11:evalue_sum=7.66e-11:gapopen_avg=0.4:gapopen_max=3.0:gapopen_min=0.0:gapopen_std=0.9660917830792959:gapopen_sum=4.0:gtdb_class_counter=c__Calditrichia--2||c__Polyangia--3:gtdb_domain_counter=d__Bacteria--5:gtdb_family_counter=f__J004--2||f__Polyangiaceae--3:gtdb_genus_counter=g__CAITIQ01--3||g__J004--2:gtdb_order_counter=o__Calditrichales--2||o__Polyangiales--3:gtdb_phylum_counter=p__Calditrichota--2||p__Myxococcota--3:gtdb_species_counter=s__CAITIQ01 sp016794345--1||s__CAITIQ01 sp903892415--2||s__J004 sp003696775--1||s__J004 sp011051485--1:heptad_counter=MCP-36H--28:lbd_counter=:lca_tree=d__Bacteria:length_avg=125.4:length_max=155.0:length_min=37.0:length_std=34.16365840415156:length_sum=1254.0:mismatch_avg=32.9:mismatch_max=63.0:mismatch_min=5.0:mismatch_std=16.079317287883974:mismatch_sum=329.0:name=N686834:qcovhsp_avg=99.16:qcovhsp_max=100.0:qcovhsp_min=96.9:qcovhsp_std=1.2312595177297108:qcovhsp_sum=991.6:qend_avg=125.5:qend_max=153.0:qend_min=36.0:qend_std=34.27422095718912:qend_sum=1255.0:qstart_avg=1.4:qstart_max=5.0:qstart_min=1.0:qstart_std=1.2649110640673518:qstart_sum=14.0:ref_name_counter=GB_GCA_016794345.1_protein.faa_JAEUKE010000184.1_2@PF00015_full_PFAM.486.680--4||GB_GCA_018241335.1_protein.faa_JAFEEA010000003.1_41@PF00015_full_PFAM.302.371--1||GB_GCA_903892415.1_protein.faa_CAITIQ010000529.1_23@PF00015_full_PFAM.353.570--5:scovhsp_avg=64.13:scovhsp_max=76.8:scovhsp_min=53.6:scovhsp_std=6.9841169011471225:scovhsp_sum=641.3:send_avg=160.1:send_max=177.0:send_min=69.0:send_std=32.69539553039371:send_sum=1601.0:sstart_avg=35.9:sstart_max=55.0:sstart_min=16.0:sstart_std=13.411852138231236:sstart_sum=359.0],((RS_GCF_019207025.1_protein.faa_NZ_JAEEGC010000089.1_12@PF00015_full_PFAM.494.683:0.357882[&&NHX:Type=GTDB:gtdb_class=c__Clostridia:gtdb_domain=d__Bacteria:gtdb_family=f__Clostridiaceae:gtdb_genus=g__Clostridium_AM:gtdb_order=o__Clostridiales:gtdb_phylum=p__Firmicutes_A:gtdb_species=s__Clostridium_AM sp019207025:heptad=MCP-36H:species=d__Bacteria_p__Firmicutes_A_c__Clostridia_o__Clostridiales_f__Clostridiaceae_g__Clostridium_AM_s__Clostridium_AM sp019207025],(GB_GCA_003249225.1_protein.faa_QKJQ01000025.1_7@PF00015_full_PFAM.308.487:0.601221[&&NHX:Type=GTDB:gtdb_class=c__Clostridia:gtdb_domain=d__Bacteria:gtdb_family=f__Lachnospiraceae:gtdb_genus=g__SZUA-448:gtdb_order=o__Lachnospirales:gtdb_phylum=p__Firmicutes_A:gtdb_species=s__SZUA-448 sp003249225:heptad=MCP-36H:species=d__Bacteria_p__Firmicutes_A_c__Clostridia_o__Lachnospirales_f__Lachnospiraceae_g__SZUA-448_s__SZUA-448 sp003249225],(((8cf49762-e8b8-5f60-ab15-c9798e3c29bc_5@MCPsignal.14.51:6e-09[&&NHX:Sample=rhizpot3:Type=capture:capture_class=c__Alphaproteobacteria:capture_domain=d__Bacteria:capture_family=f__Caulobacteraceae:capture_genus=g__Palsa-881:capture_order=o__Caulobacterales:capture_phylum=p__Proteobacteria:capture_species=s__Palsa-881 sp018241335:heptad=MCP-36H],ee3cc212-3eba-4e0b-bb4d-b2a892f695d7_2@MCPsignal.30.61:0.0530926[&&NHX:Sample=rhiztom2:Type=capture:capture_class=c__Alphaproteobacteria:capture_domain=d__Bacteria:capture_family=f__Rhodospirillaceae:capture_genus=g__Novispirillum:capture_order=o__Rhodospirillales:capture_phylum=p__Proteobacteria:capture_species=s__Novispirillum itersonii:heptad=MCP-36H])0.881:0.323482[&&NHX:Sample_counter=rhizpot3--1||rhiztom2--1:Type_counter=capture--2:capture_class_counter=c__Alphaproteobacteria--2:capture_domain_counter=d__Bacteria--2:capture_family_counter=f__Caulobacteraceae--1||f__Rhodospirillaceae--1:capture_genus_counter=g__Novispirillum--1||g__Palsa-881--1:capture_order_counter=o__Caulobacterales--1||o__Rhodospirillales--1:capture_phylum_counter=p__Proteobacteria--2:capture_species_counter=s__Novispirillum itersonii--1||s__Palsa-881 sp018241335--1:gtdb_class_counter=:gtdb_domain_counter=:gtdb_family_counter=:gtdb_genus_counter=:gtdb_order_counter=:gtdb_phylum_counter=:gtdb_species_counter=:heptad_counter=MCP-36H--2:lbd_counter=:name=N686839:ref_name_counter=],f163e635-a1d9-4f83-9389-726f9bc3fcd6_4@MCPsignal.185.235:0.227367[&&NHX:Sample=rhiztom1:Type=capture:capture_class=c__Gammaproteobacteria:capture_domain=d__Bacteria:capture_family=f__Rhodanobacteraceae:capture_genus=g__Dyella_B:capture_order=o__Xanthomonadales:capture_phylum=p__Proteobacteria:capture_species=s__Dyella_B mobilis:heptad=MCP-36H])0.917:0.410728[&&NHX:Sample_counter=rhizpot3--1||rhiztom1--1||rhiztom2--1:Type_counter=capture--3:capture_class_counter=c__Alphaproteobacteria--2||c__Gammaproteobacteria--1:capture_domain_counter=d__Bacteria--3:capture_family_counter=f__Caulobacteraceae--1||f__Rhodanobacteraceae--1||f__Rhodospirillaceae--1:capture_genus_counter=g__Dyella_B--1||g__Novispirillum--1||g__Palsa-881--1:capture_order_counter=o__Caulobacterales--1||o__Rhodospirillales--1||o__Xanthomonadales--1:capture_phylum_counter=p__Proteobacteria--3:capture_species_counter=s__Dyella_B mobilis--1||s__Novispirillum itersonii--1||s__Palsa-881 sp018241335--1:gtdb_class_counter=:gtdb_domain_counter=:gtdb_family_counter=:gtdb_genus_counter=:gtdb_order_counter=:gtdb_phylum_counter=:gtdb_species_counter=:heptad_counter=MCP-36H--3:lbd_counter=:name=N686841:ref_name_counter=],GB_GCA_017483905.1_protein.faa_JAFUUG010000141.1_1@PF00015_full_PFAM.550.702:0.252803[&&NHX:Type=GTDB:gtdb_class=c__Clostridia:gtdb_domain=d__Bacteria:gtdb_family=f__CAG-274:gtdb_genus=g__RGIG4831:gtdb_order=o__Lachnospirales:gtdb_phylum=p__Firmicutes_A:gtdb_species=s__RGIG4831 sp017483905:heptad=MCP-36H:species=d__Bacteria_p__Firmicutes_A_c__Clostridia_o__Lachnospirales_f__CAG-274_g__RGIG4831_s__RGIG4831 sp017483905])0.689:0.148909[&&NHX:Sample_counter=rhizpot3--1||rhiztom1--1||rhiztom2--1:Type_counter=GTDB--1||capture--3:capture_class_counter=c__Alphaproteobacteria--2||c__Gammaproteobacteria--1:capture_domain_counter=d__Bacteria--3:capture_family_counter=f__Caulobacteraceae--1||f__Rhodanobacteraceae--1||f__Rhodospirillaceae--1:capture_genus_counter=g__Dyella_B--1||g__Novispirillum--1||g__Palsa-881--1:capture_order_counter=o__Caulobacterales--1||o__Rhodospirillales--1||o__Xanthomonadales--1:capture_phylum_counter=p__Proteobacteria--3:capture_species_counter=s__Dyella_B mobilis--1||s__Novispirillum itersonii--1||s__Palsa-881 sp018241335--1:gtdb_class_counter=c__Clostridia--1:gtdb_domain_counter=d__Bacteria--1:gtdb_family_counter=f__CAG-274--1:gtdb_genus_counter=g__RGIG4831--1:gtdb_order_counter=o__Lachnospirales--1:gtdb_phylum_counter=p__Firmicutes_A--1:gtdb_species_counter=s__RGIG4831 sp017483905--1:heptad_counter=MCP-36H--4:lbd_counter=:lca_tree=s__RGIG4831 sp017483905:name=N686843:ref_name_counter=])0.446:0.0267536[&&NHX:Sample_counter=rhizpot3--1||rhiztom1--1||rhiztom2--1:Type_counter=GTDB--2||capture--3:capture_class_counter=c__Alphaproteobacteria--2||c__Gammaproteobacteria--1:capture_domain_counter=d__Bacteria--3:capture_family_counter=f__Caulobacteraceae--1||f__Rhodanobacteraceae--1||f__Rhodospirillaceae--1:capture_genus_counter=g__Dyella_B--1||g__Novispirillum--1||g__Palsa-881--1:capture_order_counter=o__Caulobacterales--1||o__Rhodospirillales--1||o__Xanthomonadales--1:capture_phylum_counter=p__Proteobacteria--3:capture_species_counter=s__Dyella_B mobilis--1||s__Novispirillum itersonii--1||s__Palsa-881 sp018241335--1:gtdb_class_counter=c__Clostridia--2:gtdb_domain_counter=d__Bacteria--2:gtdb_family_counter=f__CAG-274--1||f__Lachnospiraceae--1:gtdb_genus_counter=g__RGIG4831--1||g__SZUA-448--1:gtdb_order_counter=o__Lachnospirales--2:gtdb_phylum_counter=p__Firmicutes_A--2:gtdb_species_counter=s__RGIG4831 sp017483905--1||s__SZUA-448 sp003249225--1:heptad_counter=MCP-36H--5:lbd_counter=:lca_tree=o__Lachnospirales:name=N686844:ref_name_counter=])0.95:0.119551[&&NHX:Sample_counter=rhizpot3--1||rhiztom1--1||rhiztom2--1:Type_counter=GTDB--3||capture--3:capture_class_counter=c__Alphaproteobacteria--2||c__Gammaproteobacteria--1:capture_domain_counter=d__Bacteria--3:capture_family_counter=f__Caulobacteraceae--1||f__Rhodanobacteraceae--1||f__Rhodospirillaceae--1:capture_genus_counter=g__Dyella_B--1||g__Novispirillum--1||g__Palsa-881--1:capture_order_counter=o__Caulobacterales--1||o__Rhodospirillales--1||o__Xanthomonadales--1:capture_phylum_counter=p__Proteobacteria--3:capture_species_counter=s__Dyella_B mobilis--1||s__Novispirillum itersonii--1||s__Palsa-881 sp018241335--1:gtdb_class_counter=c__Clostridia--3:gtdb_domain_counter=d__Bacteria--3:gtdb_family_counter=f__CAG-274--1||f__Clostridiaceae--1||f__Lachnospiraceae--1:gtdb_genus_counter=g__Clostridium_AM--1||g__RGIG4831--1||g__SZUA-448--1:gtdb_order_counter=o__Clostridiales--1||o__Lachnospirales--2:gtdb_phylum_counter=p__Firmicutes_A--3:gtdb_species_counter=s__Clostridium_AM sp019207025--1||s__RGIG4831 sp017483905--1||s__SZUA-448 sp003249225--1:heptad_counter=MCP-36H--6:lbd_counter=:lca_tree=c__Clostridia:name=N686845:ref_name_counter=],((0f39074b-8779-4408-90a2-18f5f0842c7c_1@MCPsignal.373.404:0.283513[&&NHX:Sample=rhiztom2:Type=capture:capture_class=c__Alphaproteobacteria:capture_domain=d__Bacteria:capture_family=f__Ferrovibrionaceae:capture_genus=g__Ferrovibrio:capture_order=o__Ferrovibrionales:capture_phylum=p__Proteobacteria:capture_species=s__Ferrovibrio sp002482765:heptad=MCP-36H],GB_GCA_015231325.1_protein.faa_JADGBS010000029.1_7@PF00015_full_PFAM.261.510:0.718547[&&NHX:Type=GTDB:gtdb_class=c__Bacteriovoracia:gtdb_domain=d__Bacteria:gtdb_family=f__Bacteriovoracaceae:gtdb_genus=g__JADGAN01:gtdb_order=o__Bacteriovoracales:gtdb_phylum=p__Bdellovibrionota:gtdb_species=s__JADGAN01 sp015231325:heptad=MCP-36H:species=d__Bacteria_p__Bdellovibrionota_c__Bacteriovoracia_o__Bacteriovoracales_f__Bacteriovoracaceae_g__JADGAN01_s__JADGAN01 sp015231325])0:1e-08[&&NHX:Sample_counter=rhiztom2--1:Type_counter=GTDB--1||capture--1:capture_class_counter=c__Alphaproteobacteria--1:capture_domain_counter=d__Bacteria--1:capture_family_counter=f__Ferrovibrionaceae--1:capture_genus_counter=g__Ferrovibrio--1:capture_order_counter=o__Ferrovibrionales--1:capture_phylum_counter=p__Proteobacteria--1:capture_species_counter=s__Ferrovibrio sp002482765--1:gtdb_class_counter=c__Bacteriovoracia--1:gtdb_domain_counter=d__Bacteria--1:gtdb_family_counter=f__Bacteriovoracaceae--1:gtdb_genus_counter=g__JADGAN01--1:gtdb_order_counter=o__Bacteriovoracales--1:gtdb_phylum_counter=p__Bdellovibrionota--1:gtdb_species_counter=s__JADGAN01 sp015231325--1:heptad_counter=MCP-36H--2:lbd_counter=:lca_tree=s__JADGAN01 sp015231325:name=N686848:ref_name_counter=],((d4f078bb-eba5-52f6-ab35-4f8e71b52656_4@MCPsignal.21.61:0.308208[&&NHX:Sample=rhizpot2:Type=capture:capture_class=c__Gammaproteobacteria:capture_domain=d__Bacteria:capture_family=f__Rhodocyclaceae:capture_genus=g__UBA2250:capture_order=o__Burkholderiales:capture_phylum=p__Proteobacteria:capture_species=s__UBA2250 sp011391215:heptad=MCP-36H],(973e7ac2-e8c0-46f9-b615-6ac029f4edfd_3@MCPsignal.103.133:5e-09[&&NHX:Sample=rhizpot1:Type=capture:capture_class=c__Gammaproteobacteria:capture_domain=d__Bacteria:capture_family=f__Alteromonadaceae:capture_genus=g__Pseudoalteromonas:capture_order=o__Enterobacterales:capture_phylum=p__Proteobacteria:capture_species=s__Pseudoalteromonas rubra_E:heptad=MCP-36H],51c39d36-8664-48da-b838-e3fd6dd0d6fd_6@MCPsignal.110.150:0.2401[&&NHX:Sample=rhizpot3:Type=capture:capture_class=c__Gammaproteobacteria:capture_domain=d__Bacteria:capture_family=f__Thiohalomonadaceae:capture_genus=g__SZUA-493:capture_order=o__Thiohalomonadales:capture_phylum=p__Proteobacteria:capture_species=s__SZUA-493 sp003251535:heptad=MCP-36H])0.872:0.170765[&&NHX:Sample_counter=rhizpot1--1||rhizpot3--1:Type_counter=capture--2:capture_class_counter=c__Gammaproteobacteria--2:capture_domain_counter=d__Bacteria--2:capture_family_counter=f__Alteromonadaceae--1||f__Thiohalomonadaceae--1:capture_genus_counter=g__Pseudoalteromonas--1||g__SZUA-493--1:capture_order_counter=o__Enterobacterales--1||o__Thiohalomonadales--1:capture_phylum_counter=p__Proteobacteria--2:capture_species_counter=s__Pseudoalteromonas rubra_E--1||s__SZUA-493 sp003251535--1:gtdb_class_counter=:gtdb_domain_counter=:gtdb_family_counter=:gtdb_genus_counter=:gtdb_order_counter=:gtdb_phylum_counter=:gtdb_species_counter=:heptad_counter=MCP-36H--2:lbd_counter=:name=N686852:ref_name_counter=])0.771:0.0867723[&&NHX:Sample_counter=rhizpot1--1||rhizpot2--1||rhizpot3--1:Type_counter=capture--3:capture_class_counter=c__Gammaproteobacteria--3:capture_domain_counter=d__Bacteria--3:capture_family_counter=f__Alteromonadaceae--1||f__Rhodocyclaceae--1||f__Thiohalomonadaceae--1:capture_genus_counter=g__Pseudoalteromonas--1||g__SZUA-493--1||g__UBA2250--1:capture_order_counter=o__Burkholderiales--1||o__Enterobacterales--1||o__Thiohalomonadales--1:capture_phylum_counter=p__Proteobacteria--3:capture_species_counter=s__Pseudoalteromonas rubra_E--1||s__SZUA-493 sp003251535--1||s__UBA2250 sp011391215--1:gtdb_class_counter=:gtdb_domain_counter=:gtdb_family_counter=:gtdb_genus_counter=:gtdb_order_counter=:gtdb_phylum_counter=:gtdb_species_counter=:heptad_counter=MCP-36H--3:lbd_counter=:name=N686853:ref_name_counter=],GB_GCA_016703535.1_protein.faa_JADJBV010000001.1_3572@PF00015_full_PFAM.587.778:0.36093[&&NHX:Type=GTDB:gtdb_class=c__WYAZ01:gtdb_domain=d__Bacteria:gtdb_family=f__WYAZ01:gtdb_genus=g__JADJBV01:gtdb_order=o__WYAZ01:gtdb_phylum=p__Myxococcota:gtdb_species=s__JADJBV01 sp016703535:heptad=MCP-36H:species=d__Bacteria_p__Myxococcota_c__WYAZ01_o__WYAZ01_f__WYAZ01_g__JADJBV01_s__JADJBV01 sp016703535])0.255:0.11648[&&NHX:Sample_counter=rhizpot1--1||rhizpot2--1||rhizpot3--1:Type_counter=GTDB--1||capture--3:capture_class_counter=c__Gammaproteobacteria--3:capture_domain_counter=d__Bacteria--3:capture_family_counter=f__Alteromonadaceae--1||f__Rhodocyclaceae--1||f__Thiohalomonadaceae--1:capture_genus_counter=g__Pseudoalteromonas--1||g__SZUA-493--1||g__UBA2250--1:capture_order_counter=o__Burkholderiales--1||o__Enterobacterales--1||o__Thiohalomonadales--1:capture_phylum_counter=p__Proteobacteria--3:capture_species_counter=s__Pseudoalteromonas rubra_E--1||s__SZUA-493 sp003251535--1||s__UBA2250 sp011391215--1:gtdb_class_counter=c__WYAZ01--1:gtdb_domain_counter=d__Bacteria--1:gtdb_family_counter=f__WYAZ01--1:gtdb_genus_counter=g__JADJBV01--1:gtdb_order_counter=o__WYAZ01--1:gtdb_phylum_counter=p__Myxococcota--1:gtdb_species_counter=s__JADJBV01 sp016703535--1:heptad_counter=MCP-36H--4:lbd_counter=:lca_tree=s__JADJBV01 sp016703535:name=N686855:ref_name_counter=])0.873:0.134879[&&NHX:Sample_counter=rhizpot1--1||rhizpot2--1||rhizpot3--1||rhiztom2--1:Type_counter=GTDB--2||capture--4:capture_class_counter=c__Alphaproteobacteria--1||c__Gammaproteobacteria--3:capture_domain_counter=d__Bacteria--4:capture_family_counter=f__Alteromonadaceae--1||f__Ferrovibrionaceae--1||f__Rhodocyclaceae--1||f__Thiohalomonadaceae--1:capture_genus_counter=g__Ferrovibrio--1||g__Pseudoalteromonas--1||g__SZUA-493--1||g__UBA2250--1:capture_order_counter=o__Burkholderiales--1||o__Enterobacterales--1||o__Ferrovibrionales--1||o__Thiohalomonadales--1:capture_phylum_counter=p__Proteobacteria--4:capture_species_counter=s__Ferrovibrio sp002482765--1||s__Pseudoalteromonas rubra_E--1||s__SZUA-493 sp003251535--1||s__UBA2250 sp011391215--1:gtdb_class_counter=c__Bacteriovoracia--1||c__WYAZ01--1:gtdb_domain_counter=d__Bacteria--2:gtdb_family_counter=f__Bacteriovoracaceae--1||f__WYAZ01--1:gtdb_genus_counter=g__JADGAN01--1||g__JADJBV01--1:gtdb_order_counter=o__Bacteriovoracales--1||o__WYAZ01--1:gtdb_phylum_counter=p__Bdellovibrionota--1||p__Myxococcota--1:gtdb_species_counter=s__JADGAN01 sp015231325--1||s__JADJBV01 sp016703535--1:heptad_counter=MCP-36H--6:lbd_counter=:lca_tree=d__Bacteria:name=N686856:ref_name_counter=])0.827:0.0732496[&&NHX:Sample_counter=rhizpot1--1||rhizpot2--1||rhizpot3--2||rhiztom1--1||rhiztom2--2:Type_counter=GTDB--5||capture--7:capture_class_counter=c__Alphaproteobacteria--3||c__Gammaproteobacteria--4:capture_domain_counter=d__Bacteria--7:capture_family_counter=f__Alteromonadaceae--1||f__Caulobacteraceae--1||f__Ferrovibrionaceae--1||f__Rhodanobacteraceae--1||f__Rhodocyclaceae--1||f__Rhodospirillaceae--1||f__Thiohalomonadaceae--1:capture_genus_counter=g__Dyella_B--1||g__Ferrovibrio--1||g__Novispirillum--1||g__Palsa-881--1||g__Pseudoalteromonas--1||g__SZUA-493--1||g__UBA2250--1:capture_order_counter=o__Burkholderiales--1||o__Caulobacterales--1||o__Enterobacterales--1||o__Ferrovibrionales--1||o__Rhodospirillales--1||o__Thiohalomonadales--1||o__Xanthomonadales--1:capture_phylum_counter=p__Proteobacteria--7:capture_species_counter=s__Dyella_B mobilis--1||s__Ferrovibrio sp002482765--1||s__Novispirillum itersonii--1||s__Palsa-881 sp018241335--1||s__Pseudoalteromonas rubra_E--1||s__SZUA-493 sp003251535--1||s__UBA2250 sp011391215--1:gtdb_class_counter=c__Bacteriovoracia--1||c__Clostridia--3||c__WYAZ01--1:gtdb_domain_counter=d__Bacteria--5:gtdb_family_counter=f__Bacteriovoracaceae--1||f__CAG-274--1||f__Clostridiaceae--1||f__Lachnospiraceae--1||f__WYAZ01--1:gtdb_genus_counter=g__Clostridium_AM--1||g__JADGAN01--1||g__JADJBV01--1||g__RGIG4831--1||g__SZUA-448--1:gtdb_order_counter=o__Bacteriovoracales--1||o__Clostridiales--1||o__Lachnospirales--2||o__WYAZ01--1:gtdb_phylum_counter=p__Bdellovibrionota--1||p__Firmicutes_A--3||p__Myxococcota--1:gtdb_species_counter=s__Clostridium_AM sp019207025--1||s__JADGAN01 sp015231325--1||s__JADJBV01 sp016703535--1||s__RGIG4831 sp017483905--1||s__SZUA-448 sp003249225--1:heptad_counter=MCP-36H--12:lbd_counter=:lca_tree=d__Bacteria:name=N686857:ref_name_counter=])0.188:0.0234651[&&NHX:Sample_counter=rhizpot1--14||rhizpot2--4||rhizpot3--6||rhiztom1--1||rhiztom2--4||rhiztom3--1:Type_counter=GTDB--10||capture--30:besthit_avg=74.55999999999999:besthit_max=83.9:besthit_min=58.8:besthit_std=8.079356410011878:besthit_sum=745.5999999999999:bitscore_avg=154.3:bitscore_max=192.0:bitscore_min=52.0:bitscore_std=40.16092628413842:bitscore_sum=1543.0:capture_class_counter=c__Alphaproteobacteria--14||c__Bacilli--1||c__Desulfobacteria--1||c__Gammaproteobacteria--12||c__Polyangia--1||c__UBA4802--1:capture_domain_counter=d__Bacteria--30:capture_family_counter=f__Alteromonadaceae--1||f__Beijerinckiaceae--3||f__Burkholderiaceae--3||f__Caulobacteraceae--2||f__Desulfatibacillaceae--1||f__Ferrovibrionaceae--5||f__JAFGDQ01--1||f__Paenibacillaceae--1||f__Polyangiaceae--1||f__Pseudomonadaceae--3||f__Rhizobiaceae--1||f__Rhodanobacteraceae--1||f__Rhodocyclaceae--1||f__Rhodospirillaceae--1||f__SZUA-152--1||f__Thiohalomonadaceae--1||f__Xanthobacteraceae--2||f__Xanthomonadaceae--1:capture_genus_counter=g__Bosea--1||g__Bradyrhizobium--1||g__CAHJWH01--1||g__Desulfatibacillum--1||g__Duganella--1||g__Dyella_B--1||g__Ferrovibrio--5||g__Hydrogenophaga--1||g__JAADHZ01--1||g__JAFGDQ01--1||g__Methylobacterium--2||g__Novispirillum--1||g__Paenibacillus_T--1||g__Palsa-881--1||g__Paraburkholderia--1||g__Pseudoalteromonas--1||g__Pseudomonas_E--3||g__Rhodoplanes--1||g__SYFR01--1||g__SZUA-493--1||g__UBA2250--1||g__VTOM01--1||g__Xanthomonas_A--1:capture_order_counter=o__Burkholderiales--4||o__Caulobacterales--2||o__Desulfobacterales--1||o__Enterobacterales--1||o__Ferrovibrionales--5||o__Paenibacillales--1||o__Polyangiales--1||o__Pseudomonadales--3||o__Rhizobiales--6||o__Rhodospirillales--1||o__SZUA-152--1||o__Thiohalomonadales--1||o__UBA4802--1||o__Xanthomonadales--2:capture_phylum_counter=p__Desulfobacterota--1||p__Firmicutes--1||p__Myxococcota--1||p__Proteobacteria--26||p__Spirochaetota--1:capture_species_counter=s__Bosea sp001713455--1||s__Bradyrhizobium sp000473045--1||s__CAHJWH01 sp009765965--1||s__Desulfatibacillum sp016342355--1||s__Duganella aceris--1||s__Dyella_B mobilis--1||s__Ferrovibrio sp002482765--4||s__Ferrovibrio sp018336035--1||s__Hydrogenophaga sp006227825--1||s__JAADHZ01 sp013151575--1||s__JAFGDQ01 sp016932015--1||s__Methylobacterium sp001422885--1||s__Methylobacterium sp019216885--1||s__Novispirillum itersonii--1||s__Paenibacillus_T xylaniclasticus--1||s__Palsa-881 sp018241335--1||s__Paraburkholderia phenazinium_C--1||s__Pseudoalteromonas rubra_E--1||s__Pseudomonas_E composti_A--1||s__Pseudomonas_E ovata--1||s__Pseudomonas_E sp001308855--1||s__Rhodoplanes elegans--1||s__SYFR01 sp005800325--1||s__SZUA-493 sp003251535--1||s__UBA2250 sp011391215--1||s__VTOM01 sp009765365--1||s__Xanthomonas_A sontii--1:evalue_avg=7.66e-12:evalue_max=7.66e-11:evalue_min=1.36e-62:evalue_std=2.4223046876889785e-11:evalue_sum=7.66e-11:gapopen_avg=0.4:gapopen_max=3.0:gapopen_min=0.0:gapopen_std=0.9660917830792959:gapopen_sum=4.0:gtdb_class_counter=c__Bacteriovoracia--1||c__Calditrichia--2||c__Clostridia--3||c__Polyangia--3||c__WYAZ01--1:gtdb_domain_counter=d__Bacteria--10:gtdb_family_counter=f__Bacteriovoracaceae--1||f__CAG-274--1||f__Clostridiaceae--1||f__J004--2||f__Lachnospiraceae--1||f__Polyangiaceae--3||f__WYAZ01--1:gtdb_genus_counter=g__CAITIQ01--3||g__Clostridium_AM--1||g__J004--2||g__JADGAN01--1||g__JADJBV01--1||g__RGIG4831--1||g__SZUA-448--1:gtdb_order_counter=o__Bacteriovoracales--1||o__Calditrichales--2||o__Clostridiales--1||o__Lachnospirales--2||o__Polyangiales--3||o__WYAZ01--1:gtdb_phylum_counter=p__Bdellovibrionota--1||p__Calditrichota--2||p__Firmicutes_A--3||p__Myxococcota--4:gtdb_species_counter=s__CAITIQ01 sp016794345--1||s__CAITIQ01 sp903892415--2||s__Clostridium_AM sp019207025--1||s__J004 sp003696775--1||s__J004 sp011051485--1||s__JADGAN01 sp015231325--1||s__JADJBV01 sp016703535--1||s__RGIG4831 sp017483905--1||s__SZUA-448 sp003249225--1:heptad_counter=MCP-36H--40:lbd_counter=:lca_tree=d__Bacteria:length_avg=125.4:length_max=155.0:length_min=37.0:length_std=34.16365840415156:length_sum=1254.0:mismatch_avg=32.9:mismatch_max=63.0:mismatch_min=5.0:mismatch_std=16.079317287883974:mismatch_sum=329.0:name=N686858:qcovhsp_avg=99.16:qcovhsp_max=100.0:qcovhsp_min=96.9:qcovhsp_std=1.2312595177297108:qcovhsp_sum=991.6:qend_avg=125.5:qend_max=153.0:qend_min=36.0:qend_std=34.27422095718912:qend_sum=1255.0:qstart_avg=1.4:qstart_max=5.0:qstart_min=1.0:qstart_std=1.2649110640673518:qstart_sum=14.0:ref_name_counter=GB_GCA_016794345.1_protein.faa_JAEUKE010000184.1_2@PF00015_full_PFAM.486.680--4||GB_GCA_018241335.1_protein.faa_JAFEEA010000003.1_41@PF00015_full_PFAM.302.371--1||GB_GCA_903892415.1_protein.faa_CAITIQ010000529.1_23@PF00015_full_PFAM.353.570--5:scovhsp_avg=64.13:scovhsp_max=76.8:scovhsp_min=53.6:scovhsp_std=6.9841169011471225:scovhsp_sum=641.3:send_avg=160.1:send_max=177.0:send_min=69.0:send_std=32.69539553039371:send_sum=1601.0:sstart_avg=35.9:sstart_max=55.0:sstart_min=16.0:sstart_std=13.411852138231236:sstart_sum=359.0],(GB_GCA_003245675.1_protein.faa_QKCN01000062.1_5@PF00015_full_PFAM.347.524:0.394411[&&NHX:Type=GTDB:gtdb_class=c__Bacteriovoracia:gtdb_domain=d__Bacteria:gtdb_family=f__Bacteriovoracaceae:gtdb_genus=g__SZUA-425:gtdb_order=o__Bacteriovoracales:gtdb_phylum=p__Bdellovibrionota:gtdb_species=s__SZUA-425 sp003245675:heptad=MCP-36H:species=d__Bacteria_p__Bdellovibrionota_c__Bacteriovoracia_o__Bacteriovoracales_f__Bacteriovoracaceae_g__SZUA-425_s__SZUA-425 sp003245675],(GB_GCA_013298775.1_protein.faa_JAAFIV010000043.1_23@PF00015_full_PFAM.339.543:0.0275213[&&NHX:Type=GTDB:gtdb_class=c__Kapabacteria:gtdb_domain=d__Bacteria:gtdb_family=f__UBA4661:gtdb_genus=g__PH2015:gtdb_order=o__Kapabacteriales:gtdb_phylum=p__Bacteroidota:gtdb_species=s__PH2015 sp013298775:heptad=MCP-36H:species=d__Bacteria_p__Bacteroidota_c__Kapabacteria_o__Kapabacteriales_f__UBA4661_g__PH2015_s__PH2015 sp013298775],GB_GCA_004292595.1_protein.faa_RDXM01000118.1_27@PF00015_full_PFAM.338.542:0.0275051[&&NHX:Type=GTDB:gtdb_class=c__Kapabacteria:gtdb_domain=d__Bacteria:gtdb_family=f__UBA4661:gtdb_genus=g__PH2015:gtdb_order=o__Kapabacteriales:gtdb_phylum=p__Bacteroidota:gtdb_species=s__PH2015 sp004292595:heptad=MCP-36H:species=d__Bacteria_p__Bacteroidota_c__Kapabacteria_o__Kapabacteriales_f__UBA4661_g__PH2015_s__PH2015 sp004292595])1:0.566329[&&NHX:Sample_counter=:Type_counter=GTDB--2:capture_class_counter=:capture_domain_counter=:capture_family_counter=:capture_genus_counter=:capture_order_counter=:capture_phylum_counter=:capture_species_counter=:evoltype=D:gtdb_class_counter=c__Kapabacteria--2:gtdb_domain_counter=d__Bacteria--2:gtdb_family_counter=f__UBA4661--2:gtdb_genus_counter=g__PH2015--2:gtdb_order_counter=o__Kapabacteriales--2:gtdb_phylum_counter=p__Bacteroidota--2:gtdb_species_counter=s__PH2015 sp004292595--1||s__PH2015 sp013298775--1:heptad_counter=MCP-36H--2:lbd_counter=:lca=d__Bacteria:lca_tree=g__PH2015:name=N686862:ref_name_counter=])0.299:0.0553271[&&NHX:Sample_counter=:Type_counter=GTDB--3:capture_class_counter=:capture_domain_counter=:capture_family_counter=:capture_genus_counter=:capture_order_counter=:capture_phylum_counter=:capture_species_counter=:evoltype=D:gtdb_class_counter=c__Bacteriovoracia--1||c__Kapabacteria--2:gtdb_domain_counter=d__Bacteria--3:gtdb_family_counter=f__Bacteriovoracaceae--1||f__UBA4661--2:gtdb_genus_counter=g__PH2015--2||g__SZUA-425--1:gtdb_order_counter=o__Bacteriovoracales--1||o__Kapabacteriales--2:gtdb_phylum_counter=p__Bacteroidota--2||p__Bdellovibrionota--1:gtdb_species_counter=s__PH2015 sp004292595--1||s__PH2015 sp013298775--1||s__SZUA-425 sp003245675--1:heptad_counter=MCP-36H--3:lbd_counter=:lca=d__Bacteria:lca_tree=d__Bacteria:name=N686863:ref_name_counter=])0:1.3e-08[&&NHX:Sample_counter=rhizpot1--14||rhizpot2--4||rhizpot3--6||rhiztom1--1||rhiztom2--4||rhiztom3--1:Type_counter=GTDB--13||capture--30:besthit_avg=74.55999999999999:besthit_max=83.9:besthit_min=58.8:besthit_std=8.079356410011878:besthit_sum=745.5999999999999:bitscore_avg=154.3:bitscore_max=192.0:bitscore_min=52.0:bitscore_std=40.16092628413842:bitscore_sum=1543.0:capture_class_counter=c__Alphaproteobacteria--14||c__Bacilli--1||c__Desulfobacteria--1||c__Gammaproteobacteria--12||c__Polyangia--1||c__UBA4802--1:capture_domain_counter=d__Bacteria--30:capture_family_counter=f__Alteromonadaceae--1||f__Beijerinckiaceae--3||f__Burkholderiaceae--3||f__Caulobacteraceae--2||f__Desulfatibacillaceae--1||f__Ferrovibrionaceae--5||f__JAFGDQ01--1||f__Paenibacillaceae--1||f__Polyangiaceae--1||f__Pseudomonadaceae--3||f__Rhizobiaceae--1||f__Rhodanobacteraceae--1||f__Rhodocyclaceae--1||f__Rhodospirillaceae--1||f__SZUA-152--1||f__Thiohalomonadaceae--1||f__Xanthobacteraceae--2||f__Xanthomonadaceae--1:capture_genus_counter=g__Bosea--1||g__Bradyrhizobium--1||g__CAHJWH01--1||g__Desulfatibacillum--1||g__Duganella--1||g__Dyella_B--1||g__Ferrovibrio--5||g__Hydrogenophaga--1||g__JAADHZ01--1||g__JAFGDQ01--1||g__Methylobacterium--2||g__Novispirillum--1||g__Paenibacillus_T--1||g__Palsa-881--1||g__Paraburkholderia--1||g__Pseudoalteromonas--1||g__Pseudomonas_E--3||g__Rhodoplanes--1||g__SYFR01--1||g__SZUA-493--1||g__UBA2250--1||g__VTOM01--1||g__Xanthomonas_A--1:capture_order_counter=o__Burkholderiales--4||o__Caulobacterales--2||o__Desulfobacterales--1||o__Enterobacterales--1||o__Ferrovibrionales--5||o__Paenibacillales--1||o__Polyangiales--1||o__Pseudomonadales--3||o__Rhizobiales--6||o__Rhodospirillales--1||o__SZUA-152--1||o__Thiohalomonadales--1||o__UBA4802--1||o__Xanthomonadales--2:capture_phylum_counter=p__Desulfobacterota--1||p__Firmicutes--1||p__Myxococcota--1||p__Proteobacteria--26||p__Spirochaetota--1:capture_species_counter=s__Bosea sp001713455--1||s__Bradyrhizobium sp000473045--1||s__CAHJWH01 sp009765965--1||s__Desulfatibacillum sp016342355--1||s__Duganella aceris--1||s__Dyella_B mobilis--1||s__Ferrovibrio sp002482765--4||s__Ferrovibrio sp018336035--1||s__Hydrogenophaga sp006227825--1||s__JAADHZ01 sp013151575--1||s__JAFGDQ01 sp016932015--1||s__Methylobacterium sp001422885--1||s__Methylobacterium sp019216885--1||s__Novispirillum itersonii--1||s__Paenibacillus_T xylaniclasticus--1||s__Palsa-881 sp018241335--1||s__Paraburkholderia phenazinium_C--1||s__Pseudoalteromonas rubra_E--1||s__Pseudomonas_E composti_A--1||s__Pseudomonas_E ovata--1||s__Pseudomonas_E sp001308855--1||s__Rhodoplanes elegans--1||s__SYFR01 sp005800325--1||s__SZUA-493 sp003251535--1||s__UBA2250 sp011391215--1||s__VTOM01 sp009765365--1||s__Xanthomonas_A sontii--1:evalue_avg=7.66e-12:evalue_max=7.66e-11:evalue_min=1.36e-62:evalue_std=2.4223046876889785e-11:evalue_sum=7.66e-11:gapopen_avg=0.4:gapopen_max=3.0:gapopen_min=0.0:gapopen_std=0.9660917830792959:gapopen_sum=4.0:gtdb_class_counter=c__Bacteriovoracia--2||c__Calditrichia--2||c__Clostridia--3||c__Kapabacteria--2||c__Polyangia--3||c__WYAZ01--1:gtdb_domain_counter=d__Bacteria--13:gtdb_family_counter=f__Bacteriovoracaceae--2||f__CAG-274--1||f__Clostridiaceae--1||f__J004--2||f__Lachnospiraceae--1||f__Polyangiaceae--3||f__UBA4661--2||f__WYAZ01--1:gtdb_genus_counter=g__CAITIQ01--3||g__Clostridium_AM--1||g__J004--2||g__JADGAN01--1||g__JADJBV01--1||g__PH2015--2||g__RGIG4831--1||g__SZUA-425--1||g__SZUA-448--1:gtdb_order_counter=o__Bacteriovoracales--2||o__Calditrichales--2||o__Clostridiales--1||o__Kapabacteriales--2||o__Lachnospirales--2||o__Polyangiales--3||o__WYAZ01--1:gtdb_phylum_counter=p__Bacteroidota--2||p__Bdellovibrionota--2||p__Calditrichota--2||p__Firmicutes_A--3||p__Myxococcota--4:gtdb_species_counter=s__CAITIQ01 sp016794345--1||s__CAITIQ01 sp903892415--2||s__Clostridium_AM sp019207025--1||s__J004 sp003696775--1||s__J004 sp011051485--1||s__JADGAN01 sp015231325--1||s__JADJBV01 sp016703535--1||s__PH2015 sp004292595--1||s__PH2015 sp013298775--1||s__RGIG4831 sp017483905--1||s__SZUA-425 sp003245675--1||s__SZUA-448 sp003249225--1:heptad_counter=MCP-36H--43:lbd_counter=:lca_tree=d__Bacteria:length_avg=125.4:length_max=155.0:length_min=37.0:length_std=34.16365840415156:length_sum=1254.0:mismatch_avg=32.9:mismatch_max=63.0:mismatch_min=5.0:mismatch_std=16.079317287883974:mismatch_sum=329.0:name=N686864:qcovhsp_avg=99.16:qcovhsp_max=100.0:qcovhsp_min=96.9:qcovhsp_std=1.2312595177297108:qcovhsp_sum=991.6:qend_avg=125.5:qend_max=153.0:qend_min=36.0:qend_std=34.27422095718912:qend_sum=1255.0:qstart_avg=1.4:qstart_max=5.0:qstart_min=1.0:qstart_std=1.2649110640673518:qstart_sum=14.0:ref_name_counter=GB_GCA_016794345.1_protein.faa_JAEUKE010000184.1_2@PF00015_full_PFAM.486.680--4||GB_GCA_018241335.1_protein.faa_JAFEEA010000003.1_41@PF00015_full_PFAM.302.371--1||GB_GCA_903892415.1_protein.faa_CAITIQ010000529.1_23@PF00015_full_PFAM.353.570--5:scovhsp_avg=64.13:scovhsp_max=76.8:scovhsp_min=53.6:scovhsp_std=6.9841169011471225:scovhsp_sum=641.3:send_avg=160.1:send_max=177.0:send_min=69.0:send_std=32.69539553039371:send_sum=1601.0:sstart_avg=35.9:sstart_max=55.0:sstart_min=16.0:sstart_std=13.411852138231236:sstart_sum=359.0])0.845:0.050359[&&NHX:Sample_counter=rhizpot1--14||rhizpot2--4||rhizpot3--7||rhiztom1--1||rhiztom2--4||rhiztom3--2:Type_counter=GTDB--14||capture--32:besthit_avg=74.55999999999999:besthit_max=83.9:besthit_min=58.8:besthit_std=8.079356410011878:besthit_sum=745.5999999999999:bitscore_avg=154.3:bitscore_max=192.0:bitscore_min=52.0:bitscore_std=40.16092628413842:bitscore_sum=1543.0:capture_class_counter=c__Alphaproteobacteria--15||c__Bacilli--1||c__Desulfobacteria--1||c__Gammaproteobacteria--13||c__Polyangia--1||c__UBA4802--1:capture_domain_counter=d__Bacteria--32:capture_family_counter=f__Alteromonadaceae--1||f__Beijerinckiaceae--3||f__Burkholderiaceae--3||f__Caulobacteraceae--2||f__Chromobacteriaceae--1||f__Desulfatibacillaceae--1||f__Ferrovibrionaceae--5||f__JAFGDQ01--1||f__Paenibacillaceae--1||f__Polyangiaceae--1||f__Pseudomonadaceae--3||f__Rhizobiaceae--2||f__Rhodanobacteraceae--1||f__Rhodocyclaceae--1||f__Rhodospirillaceae--1||f__SZUA-152--1||f__Thiohalomonadaceae--1||f__Xanthobacteraceae--2||f__Xanthomonadaceae--1:capture_genus_counter=g__Bosea--1||g__Bradyrhizobium--1||g__CAHJWH01--1||g__Chromobacterium--1||g__Desulfatibacillum--1||g__Duganella--1||g__Dyella_B--1||g__Ensifer--1||g__Ferrovibrio--5||g__Hydrogenophaga--1||g__JAADHZ01--1||g__JAFGDQ01--1||g__Methylobacterium--2||g__Novispirillum--1||g__Paenibacillus_T--1||g__Palsa-881--1||g__Paraburkholderia--1||g__Pseudoalteromonas--1||g__Pseudomonas_E--3||g__Rhodoplanes--1||g__SYFR01--1||g__SZUA-493--1||g__UBA2250--1||g__VTOM01--1||g__Xanthomonas_A--1:capture_order_counter=o__Burkholderiales--5||o__Caulobacterales--2||o__Desulfobacterales--1||o__Enterobacterales--1||o__Ferrovibrionales--5||o__Paenibacillales--1||o__Polyangiales--1||o__Pseudomonadales--3||o__Rhizobiales--7||o__Rhodospirillales--1||o__SZUA-152--1||o__Thiohalomonadales--1||o__UBA4802--1||o__Xanthomonadales--2:capture_phylum_counter=p__Desulfobacterota--1||p__Firmicutes--1||p__Myxococcota--1||p__Proteobacteria--28||p__Spirochaetota--1:capture_species_counter=s__Bosea sp001713455--1||s__Bradyrhizobium sp000473045--1||s__CAHJWH01 sp009765965--1||s__Chromobacterium sp001043555--1||s__Desulfatibacillum sp016342355--1||s__Duganella aceris--1||s__Dyella_B mobilis--1||s__Ensifer adhaerens--1||s__Ferrovibrio sp002482765--4||s__Ferrovibrio sp018336035--1||s__Hydrogenophaga sp006227825--1||s__JAADHZ01 sp013151575--1||s__JAFGDQ01 sp016932015--1||s__Methylobacterium sp001422885--1||s__Methylobacterium sp019216885--1||s__Novispirillum itersonii--1||s__Paenibacillus_T xylaniclasticus--1||s__Palsa-881 sp018241335--1||s__Paraburkholderia phenazinium_C--1||s__Pseudoalteromonas rubra_E--1||s__Pseudomonas_E composti_A--1||s__Pseudomonas_E ovata--1||s__Pseudomonas_E sp001308855--1||s__Rhodoplanes elegans--1||s__SYFR01 sp005800325--1||s__SZUA-493 sp003251535--1||s__UBA2250 sp011391215--1||s__VTOM01 sp009765365--1||s__Xanthomonas_A sontii--1:evalue_avg=7.66e-12:evalue_max=7.66e-11:evalue_min=1.36e-62:evalue_std=2.4223046876889785e-11:evalue_sum=7.66e-11:gapopen_avg=0.4:gapopen_max=3.0:gapopen_min=0.0:gapopen_std=0.9660917830792959:gapopen_sum=4.0:gtdb_class_counter=c__Bacteriovoracia--2||c__Calditrichia--2||c__Clostridia--4||c__Kapabacteria--2||c__Polyangia--3||c__WYAZ01--1:gtdb_domain_counter=d__Bacteria--14:gtdb_family_counter=f__Bacteriovoracaceae--2||f__CAG-274--1||f__Clostridiaceae--1||f__J004--2||f__Lachnospiraceae--1||f__Polyangiaceae--3||f__UBA4661--2||f__WQUN01--1||f__WYAZ01--1:gtdb_genus_counter=g__CAITIQ01--3||g__Clostridium_AM--1||g__J004--2||g__JADGAN01--1||g__JADJBV01--1||g__PH2015--2||g__RGIG4831--1||g__SZUA-425--1||g__SZUA-448--1||g__WQUN01--1:gtdb_order_counter=o__Bacteriovoracales--2||o__Calditrichales--2||o__Clostridiales--1||o__Kapabacteriales--2||o__Lachnospirales--3||o__Polyangiales--3||o__WYAZ01--1:gtdb_phylum_counter=p__Bacteroidota--2||p__Bdellovibrionota--2||p__Calditrichota--2||p__Firmicutes_A--4||p__Myxococcota--4:gtdb_species_counter=s__CAITIQ01 sp016794345--1||s__CAITIQ01 sp903892415--2||s__Clostridium_AM sp019207025--1||s__J004 sp003696775--1||s__J004 sp011051485--1||s__JADGAN01 sp015231325--1||s__JADJBV01 sp016703535--1||s__PH2015 sp004292595--1||s__PH2015 sp013298775--1||s__RGIG4831 sp017483905--1||s__SZUA-425 sp003245675--1||s__SZUA-448 sp003249225--1||s__WQUN01 sp009782085--1:heptad_counter=MCP-36H--46:lbd_counter=:lca_tree=d__Bacteria:length_avg=125.4:length_max=155.0:length_min=37.0:length_std=34.16365840415156:length_sum=1254.0:mismatch_avg=32.9:mismatch_max=63.0:mismatch_min=5.0:mismatch_std=16.079317287883974:mismatch_sum=329.0:name=N686865:qcovhsp_avg=99.16:qcovhsp_max=100.0:qcovhsp_min=96.9:qcovhsp_std=1.2312595177297108:qcovhsp_sum=991.6:qend_avg=125.5:qend_max=153.0:qend_min=36.0:qend_std=34.27422095718912:qend_sum=1255.0:qstart_avg=1.4:qstart_max=5.0:qstart_min=1.0:qstart_std=1.2649110640673518:qstart_sum=14.0:ref_name_counter=GB_GCA_016794345.1_protein.faa_JAEUKE010000184.1_2@PF00015_full_PFAM.486.680--4||GB_GCA_018241335.1_protein.faa_JAFEEA010000003.1_41@PF00015_full_PFAM.302.371--1||GB_GCA_903892415.1_protein.faa_CAITIQ010000529.1_23@PF00015_full_PFAM.353.570--5:scovhsp_avg=64.13:scovhsp_max=76.8:scovhsp_min=53.6:scovhsp_std=6.9841169011471225:scovhsp_sum=641.3:send_avg=160.1:send_max=177.0:send_min=69.0:send_std=32.69539553039371:send_sum=1601.0:sstart_avg=35.9:sstart_max=55.0:sstart_min=16.0:sstart_std=13.411852138231236:sstart_sum=359.0])0.362:0.0121153[&&NHX:Sample_counter=rhizpot1--14||rhizpot2--4||rhizpot3--7||rhiztom1--1||rhiztom2--4||rhiztom3--2:Type_counter=GTDB--16||capture--32:besthit_avg=74.55999999999999:besthit_max=83.9:besthit_min=58.8:besthit_std=8.079356410011878:besthit_sum=745.5999999999999:bitscore_avg=154.3:bitscore_max=192.0:bitscore_min=52.0:bitscore_std=40.16092628413842:bitscore_sum=1543.0:capture_class_counter=c__Alphaproteobacteria--15||c__Bacilli--1||c__Desulfobacteria--1||c__Gammaproteobacteria--13||c__Polyangia--1||c__UBA4802--1:capture_domain_counter=d__Bacteria--32:capture_family_counter=f__Alteromonadaceae--1||f__Beijerinckiaceae--3||f__Burkholderiaceae--3||f__Caulobacteraceae--2||f__Chromobacteriaceae--1||f__Desulfatibacillaceae--1||f__Ferrovibrionaceae--5||f__JAFGDQ01--1||f__Paenibacillaceae--1||f__Polyangiaceae--1||f__Pseudomonadaceae--3||f__Rhizobiaceae--2||f__Rhodanobacteraceae--1||f__Rhodocyclaceae--1||f__Rhodospirillaceae--1||f__SZUA-152--1||f__Thiohalomonadaceae--1||f__Xanthobacteraceae--2||f__Xanthomonadaceae--1:capture_genus_counter=g__Bosea--1||g__Bradyrhizobium--1||g__CAHJWH01--1||g__Chromobacterium--1||g__Desulfatibacillum--1||g__Duganella--1||g__Dyella_B--1||g__Ensifer--1||g__Ferrovibrio--5||g__Hydrogenophaga--1||g__JAADHZ01--1||g__JAFGDQ01--1||g__Methylobacterium--2||g__Novispirillum--1||g__Paenibacillus_T--1||g__Palsa-881--1||g__Paraburkholderia--1||g__Pseudoalteromonas--1||g__Pseudomonas_E--3||g__Rhodoplanes--1||g__SYFR01--1||g__SZUA-493--1||g__UBA2250--1||g__VTOM01--1||g__Xanthomonas_A--1:capture_order_counter=o__Burkholderiales--5||o__Caulobacterales--2||o__Desulfobacterales--1||o__Enterobacterales--1||o__Ferrovibrionales--5||o__Paenibacillales--1||o__Polyangiales--1||o__Pseudomonadales--3||o__Rhizobiales--7||o__Rhodospirillales--1||o__SZUA-152--1||o__Thiohalomonadales--1||o__UBA4802--1||o__Xanthomonadales--2:capture_phylum_counter=p__Desulfobacterota--1||p__Firmicutes--1||p__Myxococcota--1||p__Proteobacteria--28||p__Spirochaetota--1:capture_species_counter=s__Bosea sp001713455--1||s__Bradyrhizobium sp000473045--1||s__CAHJWH01 sp009765965--1||s__Chromobacterium sp001043555--1||s__Desulfatibacillum sp016342355--1||s__Duganella aceris--1||s__Dyella_B mobilis--1||s__Ensifer adhaerens--1||s__Ferrovibrio sp002482765--4||s__Ferrovibrio sp018336035--1||s__Hydrogenophaga sp006227825--1||s__JAADHZ01 sp013151575--1||s__JAFGDQ01 sp016932015--1||s__Methylobacterium sp001422885--1||s__Methylobacterium sp019216885--1||s__Novispirillum itersonii--1||s__Paenibacillus_T xylaniclasticus--1||s__Palsa-881 sp018241335--1||s__Paraburkholderia phenazinium_C--1||s__Pseudoalteromonas rubra_E--1||s__Pseudomonas_E composti_A--1||s__Pseudomonas_E ovata--1||s__Pseudomonas_E sp001308855--1||s__Rhodoplanes elegans--1||s__SYFR01 sp005800325--1||s__SZUA-493 sp003251535--1||s__UBA2250 sp011391215--1||s__VTOM01 sp009765365--1||s__Xanthomonas_A sontii--1:evalue_avg=7.66e-12:evalue_max=7.66e-11:evalue_min=1.36e-62:evalue_std=2.4223046876889785e-11:evalue_sum=7.66e-11:gapopen_avg=0.4:gapopen_max=3.0:gapopen_min=0.0:gapopen_std=0.9660917830792959:gapopen_sum=4.0:gtdb_class_counter=c__Bacteriovoracia--4||c__Calditrichia--2||c__Clostridia--4||c__Kapabacteria--2||c__Polyangia--3||c__WYAZ01--1:gtdb_domain_counter=d__Bacteria--16:gtdb_family_counter=f__Bacteriovoracaceae--4||f__CAG-274--1||f__Clostridiaceae--1||f__J004--2||f__Lachnospiraceae--1||f__Polyangiaceae--3||f__UBA4661--2||f__WQUN01--1||f__WYAZ01--1:gtdb_genus_counter=g__CAITIQ01--3||g__Clostridium_AM--1||g__J004--2||g__JADGAN01--3||g__JADJBV01--1||g__PH2015--2||g__RGIG4831--1||g__SZUA-425--1||g__SZUA-448--1||g__WQUN01--1:gtdb_order_counter=o__Bacteriovoracales--4||o__Calditrichales--2||o__Clostridiales--1||o__Kapabacteriales--2||o__Lachnospirales--3||o__Polyangiales--3||o__WYAZ01--1:gtdb_phylum_counter=p__Bacteroidota--2||p__Bdellovibrionota--4||p__Calditrichota--2||p__Firmicutes_A--4||p__Myxococcota--4:gtdb_species_counter=s__CAITIQ01 sp016794345--1||s__CAITIQ01 sp903892415--2||s__Clostridium_AM sp019207025--1||s__J004 sp003696775--1||s__J004 sp011051485--1||s__JADGAN01 sp015231325--3||s__JADJBV01 sp016703535--1||s__PH2015 sp004292595--1||s__PH2015 sp013298775--1||s__RGIG4831 sp017483905--1||s__SZUA-425 sp003245675--1||s__SZUA-448 sp003249225--1||s__WQUN01 sp009782085--1:heptad_counter=MCP-36H--48:lbd_counter=:lca_tree=d__Bacteria:length_avg=125.4:length_max=155.0:length_min=37.0:length_std=34.16365840415156:length_sum=1254.0:mismatch_avg=32.9:mismatch_max=63.0:mismatch_min=5.0:mismatch_std=16.079317287883974:mismatch_sum=329.0:name=N686866:qcovhsp_avg=99.16:qcovhsp_max=100.0:qcovhsp_min=96.9:qcovhsp_std=1.2312595177297108:qcovhsp_sum=991.6:qend_avg=125.5:qend_max=153.0:qend_min=36.0:qend_std=34.27422095718912:qend_sum=1255.0:qstart_avg=1.4:qstart_max=5.0:qstart_min=1.0:qstart_std=1.2649110640673518:qstart_sum=14.0:ref_name_counter=GB_GCA_016794345.1_protein.faa_JAEUKE010000184.1_2@PF00015_full_PFAM.486.680--4||GB_GCA_018241335.1_protein.faa_JAFEEA010000003.1_41@PF00015_full_PFAM.302.371--1||GB_GCA_903892415.1_protein.faa_CAITIQ010000529.1_23@PF00015_full_PFAM.353.570--5:scovhsp_avg=64.13:scovhsp_max=76.8:scovhsp_min=53.6:scovhsp_std=6.9841169011471225:scovhsp_sum=641.3:send_avg=160.1:send_max=177.0:send_min=69.0:send_std=32.69539553039371:send_sum=1601.0:sstart_avg=35.9:sstart_max=55.0:sstart_min=16.0:sstart_std=13.411852138231236:sstart_sum=359.0],(((cb16bd5d-e33f-451c-b20d-3e4aabf9d192_3@MCPsignal.131.191:0.107531[&&NHX:Sample=rhiztom1:Type=capture:capture_class=c__Gammaproteobacteria:capture_domain=d__Bacteria:capture_family=f__Sedimenticolaceae:capture_genus=g__MONJU:capture_order=o__Chromatiales:capture_phylum=p__Proteobacteria:capture_species=s__MONJU sp000801295:heptad=MCP-36H],fe0252ce-ae4a-4ce7-8085-b70a71f4b1fa_2@MCPsignal.21.70:0.54306[&&NHX:Sample=rhiztom1:Type=capture:capture_class=c__Alphaproteobacteria:capture_domain=d__Bacteria:capture_family=f__Caulobacteraceae:capture_genus=g__Phenylobacterium:capture_order=o__Caulobacterales:capture_phylum=p__Proteobacteria:capture_species=s__Phenylobacterium sp001557235:heptad=MCP-36H])0.938:0.376835[&&NHX:Sample_counter=rhiztom1--2:Type_counter=capture--2:capture_class_counter=c__Alphaproteobacteria--1||c__Gammaproteobacteria--1:capture_domain_counter=d__Bacteria--2:capture_family_counter=f__Caulobacteraceae--1||f__Sedimenticolaceae--1:capture_genus_counter=g__MONJU--1||g__Phenylobacterium--1:capture_order_counter=o__Caulobacterales--1||o__Chromatiales--1:capture_phylum_counter=p__Proteobacteria--2:capture_species_counter=s__MONJU sp000801295--1||s__Phenylobacterium sp001557235--1:gtdb_class_counter=:gtdb_domain_counter=:gtdb_family_counter=:gtdb_genus_counter=:gtdb_order_counter=:gtdb_phylum_counter=:gtdb_species_counter=:heptad_counter=MCP-36H--2:lbd_counter=:name=N686869:ref_name_counter=],((((((GB_GCA_016934975.1_protein.faa_JAFGRV010000388.1_28@PF00015_full_PFAM.487.701:0.164301[&&NHX:Type=GTDB:gtdb_class=c__Spirochaetia:gtdb_domain=d__Bacteria:gtdb_family=f__JAFGRV01:gtdb_genus=g__JAFGRV01:gtdb_order=o__SZUA-6:gtdb_phylum=p__Spirochaetota:gtdb_species=s__JAFGRV01 sp016934975:heptad=MCP-36H:species=d__Bacteria_p__Spirochaetota_c__Spirochaetia_o__SZUA-6_f__JAFGRV01_g__JAFGRV01_s__JAFGRV01 sp016934975],(((((GB_GCA_003247225.1_protein.faa_QKAK01000219.1_3@PF00015_full_PFAM.642.850:0.103129[&&NHX:Type=GTDB:gtdb_class=c__Spirochaetia:gtdb_domain=d__Bacteria:gtdb_family=f__UBA12059:gtdb_genus=g__SZUA-370:gtdb_order=o__Treponematales:gtdb_phylum=p__Spirochaetota:gtdb_species=s__SZUA-370 sp003247225:heptad=MCP-36H:species=d__Bacteria_p__Spirochaetota_c__Spirochaetia_o__Treponematales_f__UBA12059_g__SZUA-370_s__SZUA-370 sp003247225],((GB_GCA_903821875.1_protein.faa_CAIJMU010000001.1_1@PF00015_full_PFAM.2.111:0.0170962[&&NHX:Type=GTDB:gtdb_class=c__Spirochaetia:gtdb_domain=d__Bacteria:gtdb_family=f__UBA8932:gtdb_genus=g__CAIJMU01:gtdb_order=o__Treponematales:gtdb_phylum=p__Spirochaetota:gtdb_species=s__CAIJMU01 sp903821875:heptad=MCP-36H:species=d__Bacteria_p__Spirochaetota_c__Spirochaetia_o__Treponematales_f__UBA8932_g__CAIJMU01_s__CAIJMU01 sp903821875],GB_GCA_903821875.1_protein.faa_CAIJMU010000007.1_11@PF00015_full_PFAM.236.455:5e-09[&&NHX:Type=GTDB:gtdb_class=c__Spirochaetia:gtdb_domain=d__Bacteria:gtdb_family=f__UBA8932:gtdb_genus=g__CAIJMU01:gtdb_order=o__Treponematales:gtdb_phylum=p__Spirochaetota:gtdb_species=s__CAIJMU01 sp903821875:heptad=MCP-36H:species=d__Bacteria_p__Spirochaetota_c__Spirochaetia_o__Treponematales_f__UBA8932_g__CAIJMU01_s__CAIJMU01 sp903821875])0.997:0.0951989[&&NHX:Sample_counter=:Type_counter=GTDB--2:capture_class_counter=:capture_domain_counter=:capture_family_counter=:capture_genus_counter=:capture_order_counter=:capture_phylum_counter=:capture_species_counter=:evoltype=D:gtdb_class_counter=c__Spirochaetia--2:gtdb_domain_counter=d__Bacteria--2:gtdb_family_counter=f__UBA8932--2:gtdb_genus_counter=g__CAIJMU01--2:gtdb_order_counter=o__Treponematales--2:gtdb_phylum_counter=p__Spirochaetota--2:gtdb_species_counter=s__CAIJMU01 sp903821875--2:heptad_counter=MCP-36H--2:lbd_counter=:lca=d__Bacteria:lca_tree=s__CAIJMU01 sp903821875:name=N686874:ref_name_counter=],(GB_GCA_003246335.1_protein.faa_QKAR01000009.1_13@PF00015_full_PFAM.503.726:0.0896321[&&NHX:Type=GTDB:gtdb_class=c__Spirochaetia:gtdb_domain=d__Bacteria:gtdb_family=f__Treponemataceae:gtdb_genus=g__Spiro-10:gtdb_order=o__Treponematales:gtdb_phylum=p__Spirochaetota:gtdb_species=s__Spiro-10 sp003246335:heptad=MCP-36H:species=d__Bacteria_p__Spirochaetota_c__Spirochaetia_o__Treponematales_f__Treponemataceae_g__Spiro-10_s__Spiro-10 sp003246335],((GB_GCA_003246765.1_protein.faa_QKDA01000168.1_15@PF00015_full_PFAM.638.841:0.0156146[&&NHX:Type=GTDB:gtdb_class=c__Spirochaetia:gtdb_domain=d__Bacteria:gtdb_family=f__Treponemataceae:gtdb_genus=g__Spiro-10:gtdb_order=o__Treponematales:gtdb_phylum=p__Spirochaetota:gtdb_species=s__Spiro-10 sp003246765:heptad=MCP-36H:species=d__Bacteria_p__Spirochaetota_c__Spirochaetia_o__Treponematales_f__Treponemataceae_g__Spiro-10_s__Spiro-10 sp003246765],(GB_GCA_003252395.1_protein.faa_QKEL01000007.1_35@PF00015_full_PFAM.639.833:0.0173661[&&NHX:Type=GTDB:gtdb_class=c__Spirochaetia:gtdb_domain=d__Bacteria:gtdb_family=f__Treponemataceae:gtdb_genus=g__Spiro-10:gtdb_order=o__Treponematales:gtdb_phylum=p__Spirochaetota:gtdb_species=s__Spiro-10 sp003252395:heptad=MCP-36H:species=d__Bacteria_p__Spirochaetota_c__Spirochaetia_o__Treponematales_f__Treponemataceae_g__Spiro-10_s__Spiro-10 sp003252395],GB_GCA_003245785.1_protein.faa_QKCE01000264.1_3@PF00015_full_PFAM.638.834:0.0381751[&&NHX:Type=GTDB:gtdb_class=c__Spirochaetia:gtdb_domain=d__Bacteria:gtdb_family=f__Treponemataceae:gtdb_genus=g__Spiro-10:gtdb_order=o__Treponematales:gtdb_phylum=p__Spirochaetota:gtdb_species=s__Spiro-10 sp003245785:heptad=MCP-36H:species=d__Bacteria_p__Spirochaetota_c__Spirochaetia_o__Treponematales_f__Treponemataceae_g__Spiro-10_s__Spiro-10 sp003245785])0.968:0.0348828[&&NHX:Sample_counter=:Type_counter=GTDB--2:capture_class_counter=:capture_domain_counter=:capture_family_counter=:capture_genus_counter=:capture_order_counter=:capture_phylum_counter=:capture_species_counter=:evoltype=D:gtdb_class_counter=c__Spirochaetia--2:gtdb_domain_counter=d__Bacteria--2:gtdb_family_counter=f__Treponemataceae--2:gtdb_genus_counter=g__Spiro-10--2:gtdb_order_counter=o__Treponematales--2:gtdb_phylum_counter=p__Spirochaetota--2:gtdb_species_counter=s__Spiro-10 sp003245785--1||s__Spiro-10 sp003252395--1:heptad_counter=MCP-36H--2:lbd_counter=:lca=d__Bacteria:lca_tree=g__Spiro-10:name=N686879:ref_name_counter=])0.899:0.0277793[&&NHX:Sample_counter=:Type_counter=GTDB--3:capture_class_counter=:capture_domain_counter=:capture_family_counter=:capture_genus_counter=:capture_order_counter=:capture_phylum_counter=:capture_species_counter=:evoltype=D:gtdb_class_counter=c__Spirochaetia--3:gtdb_domain_counter=d__Bacteria--3:gtdb_family_counter=f__Treponemataceae--3:gtdb_genus_counter=g__Spiro-10--3:gtdb_order_counter=o__Treponematales--3:gtdb_phylum_counter=p__Spirochaetota--3:gtdb_species_counter=s__Spiro-10 sp003245785--1||s__Spiro-10 sp003246765--1||s__Spiro-10 sp003252395--1:heptad_counter=MCP-36H--3:lbd_counter=:lca=d__Bacteria:lca_tree=g__Spiro-10:name=N686880:ref_name_counter=],(GB_GCA_016938205.1_protein.faa_JAFGVB010000054.1_1@PF00015_full_PFAM.58.249:0.0474787[&&NHX:Type=GTDB:gtdb_class=c__Spirochaetia:gtdb_domain=d__Bacteria:gtdb_family=f__Treponemataceae:gtdb_genus=g__Spiro-10:gtdb_order=o__Treponematales:gtdb_phylum=p__Spirochaetota:gtdb_species=s__Spiro-10 sp016938205:heptad=MCP-36H:species=d__Bacteria_p__Spirochaetota_c__Spirochaetia_o__Treponematales_f__Treponemataceae_g__Spiro-10_s__Spiro-10 sp016938205],GB_GCA_001604385.1_protein.faa_LVBK01000010.1_45@PF00015_full_PFAM.638.868:0.0715425[&&NHX:Type=GTDB:gtdb_class=c__Spirochaetia:gtdb_domain=d__Bacteria:gtdb_family=f__Treponemataceae:gtdb_genus=g__Spiro-10:gtdb_order=o__Treponematales:gtdb_phylum=p__Spirochaetota:gtdb_species=s__Spiro-10 sp001604385:heptad=MCP-36H:species=d__Bacteria_p__Spirochaetota_c__Spirochaetia_o__Treponematales_f__Treponemataceae_g__Spiro-10_s__Spiro-10 sp001604385])0.835:0.0203668[&&NHX:Sample_counter=:Type_counter=GTDB--2:capture_class_counter=:capture_domain_counter=:capture_family_counter=:capture_genus_counter=:capture_order_counter=:capture_phylum_counter=:capture_species_counter=:evoltype=D:gtdb_class_counter=c__Spirochaetia--2:gtdb_domain_counter=d__Bacteria--2:gtdb_family_counter=f__Treponemataceae--2:gtdb_genus_counter=g__Spiro-10--2:gtdb_order_counter=o__Treponematales--2:gtdb_phylum_counter=p__Spirochaetota--2:gtdb_species_counter=s__Spiro-10 sp001604385--1||s__Spiro-10 sp016938205--1:heptad_counter=MCP-36H--2:lbd_counter=:lca=d__Bacteria:lca_tree=g__Spiro-10:name=N686883:ref_name_counter=])0.929:0.0436328[&&NHX:Sample_counter=:Type_counter=GTDB--5:capture_class_counter=:capture_domain_counter=:capture_family_counter=:capture_genus_counter=:capture_order_counter=:capture_phylum_counter=:capture_species_counter=:evoltype=D:gtdb_class_counter=c__Spirochaetia--5:gtdb_domain_counter=d__Bacteria--5:gtdb_family_counter=f__Treponemataceae--5:gtdb_genus_counter=g__Spiro-10--5:gtdb_order_counter=o__Treponematales--5:gtdb_phylum_counter=p__Spirochaetota--5:gtdb_species_counter=s__Spiro-10 sp001604385--1||s__Spiro-10 sp003245785--1||s__Spiro-10 sp003246765--1||s__Spiro-10 sp003252395--1||s__Spiro-10 sp016938205--1:heptad_counter=MCP-36H--5:lbd_counter=:lca=d__Bacteria:lca_tree=g__Spiro-10:name=N686884:ref_name_counter=])0.951:0.0615794[&&NHX:Sample_counter=:Type_counter=GTDB--6:capture_class_counter=:capture_domain_counter=:capture_family_counter=:capture_genus_counter=:capture_order_counter=:capture_phylum_counter=:capture_species_counter=:evoltype=D:gtdb_class_counter=c__Spirochaetia--6:gtdb_domain_counter=d__Bacteria--6:gtdb_family_counter=f__Treponemataceae--6:gtdb_genus_counter=g__Spiro-10--6:gtdb_order_counter=o__Treponematales--6:gtdb_phylum_counter=p__Spirochaetota--6:gtdb_species_counter=s__Spiro-10 sp001604385--1||s__Spiro-10 sp003245785--1||s__Spiro-10 sp003246335--1||s__Spiro-10 sp003246765--1||s__Spiro-10 sp003252395--1||s__Spiro-10 sp016938205--1:heptad_counter=MCP-36H--6:lbd_counter=:lca=d__Bacteria:lca_tree=g__Spiro-10:name=N686885:ref_name_counter=])0.945:0.0648781[&&NHX:Sample_counter=:Type_counter=GTDB--8:capture_class_counter=:capture_domain_counter=:capture_family_counter=:capture_genus_counter=:capture_order_counter=:capture_phylum_counter=:capture_species_counter=:evoltype=D:gtdb_class_counter=c__Spirochaetia--8:gtdb_domain_counter=d__Bacteria--8:gtdb_family_counter=f__Treponemataceae--6||f__UBA8932--2:gtdb_genus_counter=g__CAIJMU01--2||g__Spiro-10--6:gtdb_order_counter=o__Treponematales--8:gtdb_phylum_counter=p__Spirochaetota--8:gtdb_species_counter=s__CAIJMU01 sp903821875--2||s__Spiro-10 sp001604385--1||s__Spiro-10 sp003245785--1||s__Spiro-10 sp003246335--1||s__Spiro-10 sp003246765--1||s__Spiro-10 sp003252395--1||s__Spiro-10 sp016938205--1:heptad_counter=MCP-36H--8:lbd_counter=:lca=d__Bacteria:lca_tree=o__Treponematales:name=N686886:ref_name_counter=])0.699:0.0320619[&&NHX:Sample_counter=:Type_counter=GTDB--9:capture_class_counter=:capture_domain_counter=:capture_family_counter=:capture_genus_counter=:capture_order_counter=:capture_phylum_counter=:capture_species_counter=:evoltype=D:gtdb_class_counter=c__Spirochaetia--9:gtdb_domain_counter=d__Bacteria--9:gtdb_family_counter=f__Treponemataceae--6||f__UBA12059--1||f__UBA8932--2:gtdb_genus_counter=g__CAIJMU01--2||g__SZUA-370--1||g__Spiro-10--6:gtdb_order_counter=o__Treponematales--9:gtdb_phylum_counter=p__Spirochaetota--9:gtdb_species_counter=s__CAIJMU01 sp903821875--2||s__SZUA-370 sp003247225--1||s__Spiro-10 sp001604385--1||s__Spiro-10 sp003245785--1||s__Spiro-10 sp003246335--1||s__Spiro-10 sp003246765--1||s__Spiro-10 sp003252395--1||s__Spiro-10 sp016938205--1:heptad_counter=MCP-36H--9:lbd_counter=:lca=d__Bacteria:lca_tree=o__Treponematales:name=N686887:ref_name_counter=],(GB_GCA_003527485.1_protein.faa_DPXI01000010.1_70@PF00015_full_PFAM.646.852:0.0651049[&&NHX:Type=GTDB:gtdb_class=c__Spirochaetia:gtdb_domain=d__Bacteria:gtdb_family=f__Termitinemataceae:gtdb_genus=g__UBA12037:gtdb_order=o__Treponematales:gtdb_phylum=p__Spirochaetota:gtdb_species=s__UBA12037 sp003527485:heptad=MCP-36H:species=d__Bacteria_p__Spirochaetota_c__Spirochaetia_o__Treponematales_f__Termitinemataceae_g__UBA12037_s__UBA12037 sp003527485],(GB_GCA_003245635.1_protein.faa_QKCO01000030.1_2@PF00015_full_PFAM.508.729:0.065755[&&NHX:Type=GTDB:gtdb_class=c__Spirochaetia:gtdb_domain=d__Bacteria:gtdb_family=f__Termitinemataceae:gtdb_genus=g__SZUA-426:gtdb_order=o__Treponematales:gtdb_phylum=p__Spirochaetota:gtdb_species=s__SZUA-426 sp003245635:heptad=MCP-36H:species=d__Bacteria_p__Spirochaetota_c__Spirochaetia_o__Treponematales_f__Termitinemataceae_g__SZUA-426_s__SZUA-426 sp003245635],(GB_GCA_003245635.1_protein.faa_QKCO01000030.1_3@PF00015_full_PFAM.540.749:0.00620426[&&NHX:Type=GTDB:gtdb_class=c__Spirochaetia:gtdb_domain=d__Bacteria:gtdb_family=f__Termitinemataceae:gtdb_genus=g__SZUA-426:gtdb_order=o__Treponematales:gtdb_phylum=p__Spirochaetota:gtdb_species=s__SZUA-426 sp003245635:heptad=MCP-36H:species=d__Bacteria_p__Spirochaetota_c__Spirochaetia_o__Treponematales_f__Termitinemataceae_g__SZUA-426_s__SZUA-426 sp003245635],GB_GCA_003245635.1_protein.faa_QKCO01000074.1_14@PF00015_full_PFAM.495.704:0.00401793[&&NHX:Type=GTDB:gtdb_class=c__Spirochaetia:gtdb_domain=d__Bacteria:gtdb_family=f__Termitinemataceae:gtdb_genus=g__SZUA-426:gtdb_order=o__Treponematales:gtdb_phylum=p__Spirochaetota:gtdb_species=s__SZUA-426 sp003245635:heptad=MCP-36H:species=d__Bacteria_p__Spirochaetota_c__Spirochaetia_o__Treponematales_f__Termitinemataceae_g__SZUA-426_s__SZUA-426 sp003245635])0.315:0.010209[&&NHX:Sample_counter=:Type_counter=GTDB--2:capture_class_counter=:capture_domain_counter=:capture_family_counter=:capture_genus_counter=:capture_order_counter=:capture_phylum_counter=:capture_species_counter=:evoltype=D:gtdb_class_counter=c__Spirochaetia--2:gtdb_domain_counter=d__Bacteria--2:gtdb_family_counter=f__Termitinemataceae--2:gtdb_genus_counter=g__SZUA-426--2:gtdb_order_counter=o__Treponematales--2:gtdb_phylum_counter=p__Spirochaetota--2:gtdb_species_counter=s__SZUA-426 sp003245635--2:heptad_counter=MCP-36H--2:lbd_counter=:lca=d__Bacteria:lca_tree=s__SZUA-426 sp003245635:name=N686892:ref_name_counter=])0.988:0.0621502[&&NHX:Sample_counter=:Type_counter=GTDB--3:capture_class_counter=:capture_domain_counter=:capture_family_counter=:capture_genus_counter=:capture_order_counter=:capture_phylum_counter=:capture_species_counter=:evoltype=D:gtdb_class_counter=c__Spirochaetia--3:gtdb_domain_counter=d__Bacteria--3:gtdb_family_counter=f__Termitinemataceae--3:gtdb_genus_counter=g__SZUA-426--3:gtdb_order_counter=o__Treponematales--3:gtdb_phylum_counter=p__Spirochaetota--3:gtdb_species_counter=s__SZUA-426 sp003245635--3:heptad_counter=MCP-36H--3:lbd_counter=:lca=d__Bacteria:lca_tree=s__SZUA-426 sp003245635:name=N686893:ref_name_counter=])0.772:0.0239683[&&NHX:Sample_counter=:Type_counter=GTDB--4:capture_class_counter=:capture_domain_counter=:capture_family_counter=:capture_genus_counter=:capture_order_counter=:capture_phylum_counter=:capture_species_counter=:evoltype=D:gtdb_class_counter=c__Spirochaetia--4:gtdb_domain_counter=d__Bacteria--4:gtdb_family_counter=f__Termitinemataceae--4:gtdb_genus_counter=g__SZUA-426--3||g__UBA12037--1:gtdb_order_counter=o__Treponematales--4:gtdb_phylum_counter=p__Spirochaetota--4:gtdb_species_counter=s__SZUA-426 sp003245635--3||s__UBA12037 sp003527485--1:heptad_counter=MCP-36H--4:lbd_counter=:lca=d__Bacteria:lca_tree=f__Termitinemataceae:name=N686894:ref_name_counter=])0.968:0.0931182[&&NHX:Sample_counter=:Type_counter=GTDB--13:capture_class_counter=:capture_domain_counter=:capture_family_counter=:capture_genus_counter=:capture_order_counter=:capture_phylum_counter=:capture_species_counter=:evoltype=D:gtdb_class_counter=c__Spirochaetia--13:gtdb_domain_counter=d__Bacteria--13:gtdb_family_counter=f__Termitinemataceae--4||f__Treponemataceae--6||f__UBA12059--1||f__UBA8932--2:gtdb_genus_counter=g__CAIJMU01--2||g__SZUA-370--1||g__SZUA-426--3||g__Spiro-10--6||g__UBA12037--1:gtdb_order_counter=o__Treponematales--13:gtdb_phylum_counter=p__Spirochaetota--13:gtdb_species_counter=s__CAIJMU01 sp903821875--2||s__SZUA-370 sp003247225--1||s__SZUA-426 sp003245635--3||s__Spiro-10 sp001604385--1||s__Spiro-10 sp003245785--1||s__Spiro-10 sp003246335--1||s__Spiro-10 sp003246765--1||s__Spiro-10 sp003252395--1||s__Spiro-10 sp016938205--1||s__UBA12037 sp003527485--1:heptad_counter=MCP-36H--13:lbd_counter=:lca=d__Bacteria:lca_tree=o__Treponematales:name=N686895:ref_name_counter=],(GB_GCA_017998755.1_protein.faa_JAGOCL010000055.1_10@PF00015_full_PFAM.352.584:0.20462[&&NHX:Type=GTDB:gtdb_class=c__GWE2-31-10:gtdb_domain=d__Bacteria:gtdb_family=f__GWE2-31-10:gtdb_genus=g__MWDO01:gtdb_order=o__GWE2-31-10:gtdb_phylum=p__Spirochaetota:gtdb_species=s__MWDO01 sp017998755:heptad=MCP-36H:species=d__Bacteria_p__Spirochaetota_c__GWE2-31-10_o__GWE2-31-10_f__GWE2-31-10_g__MWDO01_s__MWDO01 sp017998755],(GB_GCA_001829125.1_protein.faa_MIAN01000133.1_17@PF00015_full_PFAM.356.615:0.116906[&&NHX:Type=GTDB:gtdb_class=c__GWE2-31-10:gtdb_domain=d__Bacteria:gtdb_family=f__GWE2-31-10:gtdb_genus=g__GWC1-27-15:gtdb_order=o__GWE2-31-10:gtdb_phylum=p__Spirochaetota:gtdb_species=s__GWC1-27-15 sp001829125:heptad=MCP-36H:species=d__Bacteria_p__Spirochaetota_c__GWE2-31-10_o__GWE2-31-10_f__GWE2-31-10_g__GWC1-27-15_s__GWC1-27-15 sp001829125],GB_GCA_001829125.1_protein.faa_MIAN01000190.1_15@PF00015_full_PFAM.356.584:0.0748231[&&NHX:Type=GTDB:gtdb_class=c__GWE2-31-10:gtdb_domain=d__Bacteria:gtdb_family=f__GWE2-31-10:gtdb_genus=g__GWC1-27-15:gtdb_order=o__GWE2-31-10:gtdb_phylum=p__Spirochaetota:gtdb_species=s__GWC1-27-15 sp001829125:heptad=MCP-36H:species=d__Bacteria_p__Spirochaetota_c__GWE2-31-10_o__GWE2-31-10_f__GWE2-31-10_g__GWC1-27-15_s__GWC1-27-15 sp001829125])0.298:0.0647239[&&NHX:Sample_counter=:Type_counter=GTDB--2:capture_class_counter=:capture_domain_counter=:capture_family_counter=:capture_genus_counter=:capture_order_counter=:capture_phylum_counter=:capture_species_counter=:evoltype=D:gtdb_class_counter=c__GWE2-31-10--2:gtdb_domain_counter=d__Bacteria--2:gtdb_family_counter=f__GWE2-31-10--2:gtdb_genus_counter=g__GWC1-27-15--2:gtdb_order_counter=o__GWE2-31-10--2:gtdb_phylum_counter=p__Spirochaetota--2:gtdb_species_counter=s__GWC1-27-15 sp001829125--2:heptad_counter=MCP-36H--2:lbd_counter=:lca=d__Bacteria:lca_tree=s__GWC1-27-15 sp001829125:name=N686899:ref_name_counter=])0.993:0.134828[&&NHX:Sample_counter=:Type_counter=GTDB--3:capture_class_counter=:capture_domain_counter=:capture_family_counter=:capture_genus_counter=:capture_order_counter=:capture_phylum_counter=:capture_species_counter=:evoltype=D:gtdb_class_counter=c__GWE2-31-10--3:gtdb_domain_counter=d__Bacteria--3:gtdb_family_counter=f__GWE2-31-10--3:gtdb_genus_counter=g__GWC1-27-15--2||g__MWDO01--1:gtdb_order_counter=o__GWE2-31-10--3:gtdb_phylum_counter=p__Spirochaetota--3:gtdb_species_counter=s__GWC1-27-15 sp001829125--2||s__MWDO01 sp017998755--1:heptad_counter=MCP-36H--3:lbd_counter=:lca=d__Bacteria:lca_tree=f__GWE2-31-10:name=N686900:ref_name_counter=])0.974:0.0863849[&&NHX:Sample_counter=:Type_counter=GTDB--16:capture_class_counter=:capture_domain_counter=:capture_family_counter=:capture_genus_counter=:capture_order_counter=:capture_phylum_counter=:capture_species_counter=:evoltype=D:gtdb_class_counter=c__GWE2-31-10--3||c__Spirochaetia--13:gtdb_domain_counter=d__Bacteria--16:gtdb_family_counter=f__GWE2-31-10--3||f__Termitinemataceae--4||f__Treponemataceae--6||f__UBA12059--1||f__UBA8932--2:gtdb_genus_counter=g__CAIJMU01--2||g__GWC1-27-15--2||g__MWDO01--1||g__SZUA-370--1||g__SZUA-426--3||g__Spiro-10--6||g__UBA12037--1:gtdb_order_counter=o__GWE2-31-10--3||o__Treponematales--13:gtdb_phylum_counter=p__Spirochaetota--16:gtdb_species_counter=s__CAIJMU01 sp903821875--2||s__GWC1-27-15 sp001829125--2||s__MWDO01 sp017998755--1||s__SZUA-370 sp003247225--1||s__SZUA-426 sp003245635--3||s__Spiro-10 sp001604385--1||s__Spiro-10 sp003245785--1||s__Spiro-10 sp003246335--1||s__Spiro-10 sp003246765--1||s__Spiro-10 sp003252395--1||s__Spiro-10 sp016938205--1||s__UBA12037 sp003527485--1:heptad_counter=MCP-36H--16:lbd_counter=:lca=d__Bacteria:lca_tree=p__Spirochaetota:name=N686901:ref_name_counter=],(GB_GCA_001829155.1_protein.faa_MIAO01000098.1_41@PF00015_full_PFAM.357.572:0.167811[&&NHX:Type=GTDB:gtdb_class=c__UBA6919:gtdb_domain=d__Bacteria:gtdb_family=f__GWB1-36-13:gtdb_genus=g__GWB1-36-13:gtdb_order=o__GWB1-36-13:gtdb_phylum=p__Spirochaetota:gtdb_species=s__GWB1-36-13 sp001829155:heptad=MCP-36H:species=d__Bacteria_p__Spirochaetota_c__UBA6919_o__GWB1-36-13_f__GWB1-36-13_g__GWB1-36-13_s__GWB1-36-13 sp001829155],(GB_GCA_001829155.1_protein.faa_MIAO01000098.1_49@PF00015_full_PFAM.491.695:0.22612[&&NHX:Type=GTDB:gtdb_class=c__UBA6919:gtdb_domain=d__Bacteria:gtdb_family=f__GWB1-36-13:gtdb_genus=g__GWB1-36-13:gtdb_order=o__GWB1-36-13:gtdb_phylum=p__Spirochaetota:gtdb_species=s__GWB1-36-13 sp001829155:heptad=MCP-36H:species=d__Bacteria_p__Spirochaetota_c__UBA6919_o__GWB1-36-13_f__GWB1-36-13_g__GWB1-36-13_s__GWB1-36-13 sp001829155],GB_GCA_001829155.1_protein.faa_MIAO01000098.1_43@PF00015_full_PFAM.454.710:0.242562[&&NHX:Type=GTDB:gtdb_class=c__UBA6919:gtdb_domain=d__Bacteria:gtdb_family=f__GWB1-36-13:gtdb_genus=g__GWB1-36-13:gtdb_order=o__GWB1-36-13:gtdb_phylum=p__Spirochaetota:gtdb_species=s__GWB1-36-13 sp001829155:heptad=MCP-36H:species=d__Bacteria_p__Spirochaetota_c__UBA6919_o__GWB1-36-13_f__GWB1-36-13_g__GWB1-36-13_s__GWB1-36-13 sp001829155])0.811:0.0701133[&&NHX:Sample_counter=:Type_counter=GTDB--2:capture_class_counter=:capture_domain_counter=:capture_family_counter=:capture_genus_counter=:capture_order_counter=:capture_phylum_counter=:capture_species_counter=:evoltype=D:gtdb_class_counter=c__UBA6919--2:gtdb_domain_counter=d__Bacteria--2:gtdb_family_counter=f__GWB1-36-13--2:gtdb_genus_counter=g__GWB1-36-13--2:gtdb_order_counter=o__GWB1-36-13--2:gtdb_phylum_counter=p__Spirochaetota--2:gtdb_species_counter=s__GWB1-36-13 sp001829155--2:heptad_counter=MCP-36H--2:lbd_counter=:lca=d__Bacteria:lca_tree=s__GWB1-36-13 sp001829155:name=N686905:ref_name_counter=])0.976:0.0961676[&&NHX:Sample_counter=:Type_counter=GTDB--3:capture_class_counter=:capture_domain_counter=:capture_family_counter=:capture_genus_counter=:capture_order_counter=:capture_phylum_counter=:capture_species_counter=:evoltype=D:gtdb_class_counter=c__UBA6919--3:gtdb_domain_counter=d__Bacteria--3:gtdb_family_counter=f__GWB1-36-13--3:gtdb_genus_counter=g__GWB1-36-13--3:gtdb_order_counter=o__GWB1-36-13--3:gtdb_phylum_counter=p__Spirochaetota--3:gtdb_species_counter=s__GWB1-36-13 sp001829155--3:heptad_counter=MCP-36H--3:lbd_counter=:lca=d__Bacteria:lca_tree=s__GWB1-36-13 sp001829155:name=N686906:ref_name_counter=])0.935:0.068721[&&NHX:Sample_counter=:Type_counter=GTDB--19:capture_class_counter=:capture_domain_counter=:capture_family_counter=:capture_genus_counter=:capture_order_counter=:capture_phylum_counter=:capture_species_counter=:evoltype=D:gtdb_class_counter=c__GWE2-31-10--3||c__Spirochaetia--13||c__UBA6919--3:gtdb_domain_counter=d__Bacteria--19:gtdb_family_counter=f__GWB1-36-13--3||f__GWE2-31-10--3||f__Termitinemataceae--4||f__Treponemataceae--6||f__UBA12059--1||f__UBA8932--2:gtdb_genus_counter=g__CAIJMU01--2||g__GWB1-36-13--3||g__GWC1-27-15--2||g__MWDO01--1||g__SZUA-370--1||g__SZUA-426--3||g__Spiro-10--6||g__UBA12037--1:gtdb_order_counter=o__GWB1-36-13--3||o__GWE2-31-10--3||o__Treponematales--13:gtdb_phylum_counter=p__Spirochaetota--19:gtdb_species_counter=s__CAIJMU01 sp903821875--2||s__GWB1-36-13 sp001829155--3||s__GWC1-27-15 sp001829125--2||s__MWDO01 sp017998755--1||s__SZUA-370 sp003247225--1||s__SZUA-426 sp003245635--3||s__Spiro-10 sp001604385--1||s__Spiro-10 sp003245785--1||s__Spiro-10 sp003246335--1||s__Spiro-10 sp003246765--1||s__Spiro-10 sp003252395--1||s__Spiro-10 sp016938205--1||s__UBA12037 sp003527485--1:heptad_counter=MCP-36H--19:lbd_counter=:lca=d__Bacteria:lca_tree=p__Spirochaetota:name=N686907:ref_name_counter=],(GB_GCA_007130865.1_protein.faa_SLRR01000103.1_4@PF00015_full_PFAM.352.547:0.215681[&&NHX:Type=GTDB:gtdb_class=c__Spirochaetia:gtdb_domain=d__Bacteria:gtdb_family=f__Alkalispirochaetaceae:gtdb_genus=g__Alkalispirochaeta:gtdb_order=o__DSM-27196:gtdb_phylum=p__Spirochaetota:gtdb_species=s__Alkalispirochaeta sp007130865:heptad=MCP-36H:species=d__Bacteria_p__Spirochaetota_c__Spirochaetia_o__DSM-27196_f__Alkalispirochaetaceae_g__Alkalispirochaeta_s__Alkalispirochaeta sp007130865],GB_GCA_013177995.1_protein.faa_JABLXN010000034.1_16@PF00015_full_PFAM.375.564:0.492555[&&NHX:Type=GTDB:gtdb_class=c__Brevinematia:gtdb_domain=d__Bacteria:gtdb_family=f__JABLXN01:gtdb_genus=g__JABLXN01:gtdb_order=o__Brevinematales:gtdb_phylum=p__Spirochaetota:gtdb_species=s__JABLXN01 sp013177995:heptad=MCP-36H:species=d__Bacteria_p__Spirochaetota_c__Brevinematia_o__Brevinematales_f__JABLXN01_g__JABLXN01_s__JABLXN01 sp013177995])0.891:0.0883593[&&NHX:Sample_counter=:Type_counter=GTDB--2:capture_class_counter=:capture_domain_counter=:capture_family_counter=:capture_genus_counter=:capture_order_counter=:capture_phylum_counter=:capture_species_counter=:evoltype=D:gtdb_class_counter=c__Brevinematia--1||c__Spirochaetia--1:gtdb_domain_counter=d__Bacteria--2:gtdb_family_counter=f__Alkalispirochaetaceae--1||f__JABLXN01--1:gtdb_genus_counter=g__Alkalispirochaeta--1||g__JABLXN01--1:gtdb_order_counter=o__Brevinematales--1||o__DSM-27196--1:gtdb_phylum_counter=p__Spirochaetota--2:gtdb_species_counter=s__Alkalispirochaeta sp007130865--1||s__JABLXN01 sp013177995--1:heptad_counter=MCP-36H--2:lbd_counter=:lca=d__Bacteria:lca_tree=p__Spirochaetota:name=N686910:ref_name_counter=])0.142:0.0191665[&&NHX:Sample_counter=:Type_counter=GTDB--21:capture_class_counter=:capture_domain_counter=:capture_family_counter=:capture_genus_counter=:capture_order_counter=:capture_phylum_counter=:capture_species_counter=:evoltype=D:gtdb_class_counter=c__Brevinematia--1||c__GWE2-31-10--3||c__Spirochaetia--14||c__UBA6919--3:gtdb_domain_counter=d__Bacteria--21:gtdb_family_counter=f__Alkalispirochaetaceae--1||f__GWB1-36-13--3||f__GWE2-31-10--3||f__JABLXN01--1||f__Termitinemataceae--4||f__Treponemataceae--6||f__UBA12059--1||f__UBA8932--2:gtdb_genus_counter=g__Alkalispirochaeta--1||g__CAIJMU01--2||g__GWB1-36-13--3||g__GWC1-27-15--2||g__JABLXN01--1||g__MWDO01--1||g__SZUA-370--1||g__SZUA-426--3||g__Spiro-10--6||g__UBA12037--1:gtdb_order_counter=o__Brevinematales--1||o__DSM-27196--1||o__GWB1-36-13--3||o__GWE2-31-10--3||o__Treponematales--13:gtdb_phylum_counter=p__Spirochaetota--21:gtdb_species_counter=s__Alkalispirochaeta sp007130865--1||s__CAIJMU01 sp903821875--2||s__GWB1-36-13 sp001829155--3||s__GWC1-27-15 sp001829125--2||s__JABLXN01 sp013177995--1||s__MWDO01 sp017998755--1||s__SZUA-370 sp003247225--1||s__SZUA-426 sp003245635--3||s__Spiro-10 sp001604385--1||s__Spiro-10 sp003245785--1||s__Spiro-10 sp003246335--1||s__Spiro-10 sp003246765--1||s__Spiro-10 sp003252395--1||s__Spiro-10 sp016938205--1||s__UBA12037 sp003527485--1:heptad_counter=MCP-36H--21:lbd_counter=:lca=d__Bacteria:lca_tree=p__Spirochaetota:name=N686911:ref_name_counter=])0.717:0.0314429[&&NHX:Sample_counter=:Type_counter=GTDB--22:capture_class_counter=:capture_domain_counter=:capture_family_counter=:capture_genus_counter=:capture_order_counter=:capture_phylum_counter=:capture_species_counter=:evoltype=D:gtdb_class_counter=c__Brevinematia--1||c__GWE2-31-10--3||c__Spirochaetia--15||c__UBA6919--3:gtdb_domain_counter=d__Bacteria--22:gtdb_family_counter=f__Alkalispirochaetaceae--1||f__GWB1-36-13--3||f__GWE2-31-10--3||f__JABLXN01--1||f__JAFGRV01--1||f__Termitinemataceae--4||f__Treponemataceae--6||f__UBA12059--1||f__UBA8932--2:gtdb_genus_counter=g__Alkalispirochaeta--1||g__CAIJMU01--2||g__GWB1-36-13--3||g__GWC1-27-15--2||g__JABLXN01--1||g__JAFGRV01--1||g__MWDO01--1||g__SZUA-370--1||g__SZUA-426--3||g__Spiro-10--6||g__UBA12037--1:gtdb_order_counter=o__Brevinematales--1||o__DSM-27196--1||o__GWB1-36-13--3||o__GWE2-31-10--3||o__SZUA-6--1||o__Treponematales--13:gtdb_phylum_counter=p__Spirochaetota--22:gtdb_species_counter=s__Alkalispirochaeta sp007130865--1||s__CAIJMU01 sp903821875--2||s__GWB1-36-13 sp001829155--3||s__GWC1-27-15 sp001829125--2||s__JABLXN01 sp013177995--1||s__JAFGRV01 sp016934975--1||s__MWDO01 sp017998755--1||s__SZUA-370 sp003247225--1||s__SZUA-426 sp003245635--3||s__Spiro-10 sp001604385--1||s__Spiro-10 sp003245785--1||s__Spiro-10 sp003246335--1||s__Spiro-10 sp003246765--1||s__Spiro-10 sp003252395--1||s__Spiro-10 sp016938205--1||s__UBA12037 sp003527485--1:heptad_counter=MCP-36H--22:lbd_counter=:lca=d__Bacteria:lca_tree=p__Spirochaetota:name=N686912:ref_name_counter=],(((((GB_GCA_007694025.1_protein.faa_RECL01000020.1_2@PF00015_full_PFAM.396.588:0.127679[&&NHX:Type=GTDB:gtdb_class=c__Spirochaetia:gtdb_domain=d__Bacteria:gtdb_family=f__SLST01:gtdb_genus=g__SLST01:gtdb_order=o__DSM-27196:gtdb_phylum=p__Spirochaetota:gtdb_species=s__SLST01 sp007694025:heptad=MCP-36H:species=d__Bacteria_p__Spirochaetota_c__Spirochaetia_o__DSM-27196_f__SLST01_g__SLST01_s__SLST01 sp007694025],GB_GCA_019038705.1_protein.faa_JAHOYX010000176.1_7@PF00015_full_PFAM.465.617:0.0677761[&&NHX:Type=GTDB:gtdb_class=c__Spirochaetia:gtdb_domain=d__Bacteria:gtdb_family=f__SLST01:gtdb_genus=g__JAHOYX01:gtdb_order=o__DSM-27196:gtdb_phylum=p__Spirochaetota:gtdb_species=s__JAHOYX01 sp019038705:heptad=MCP-36H:species=d__Bacteria_p__Spirochaetota_c__Spirochaetia_o__DSM-27196_f__SLST01_g__JAHOYX01_s__JAHOYX01 sp019038705])0.981:0.0876129[&&NHX:Sample_counter=:Type_counter=GTDB--2:capture_class_counter=:capture_domain_counter=:capture_family_counter=:capture_genus_counter=:capture_order_counter=:capture_phylum_counter=:capture_species_counter=:evoltype=D:gtdb_class_counter=c__Spirochaetia--2:gtdb_domain_counter=d__Bacteria--2:gtdb_family_counter=f__SLST01--2:gtdb_genus_counter=g__JAHOYX01--1||g__SLST01--1:gtdb_order_counter=o__DSM-27196--2:gtdb_phylum_counter=p__Spirochaetota--2:gtdb_species_counter=s__JAHOYX01 sp019038705--1||s__SLST01 sp007694025--1:heptad_counter=MCP-36H--2:lbd_counter=:lca=d__Bacteria:lca_tree=f__SLST01:name=N686915:ref_name_counter=],((GB_GCA_016932135.1_protein.faa_JAFGDJ010000039.1_4@PF00015_full_PFAM.497.693:0.219744[&&NHX:Type=GTDB:gtdb_class=c__Spirochaetia:gtdb_domain=d__Bacteria:gtdb_family=f__JAFGDJ01:gtdb_genus=g__JAFGDJ01:gtdb_order=o__JAFGDJ01:gtdb_phylum=p__Spirochaetota:gtdb_species=s__JAFGDJ01 sp016932135:heptad=MCP-36H:species=d__Bacteria_p__Spirochaetota_c__Spirochaetia_o__JAFGDJ01_f__JAFGDJ01_g__JAFGDJ01_s__JAFGDJ01 sp016932135],GB_GCA_016932135.1_protein.faa_JAFGDJ010000163.1_24@PF00015_full_PFAM.377.575:0.21965[&&NHX:Type=GTDB:gtdb_class=c__Spirochaetia:gtdb_domain=d__Bacteria:gtdb_family=f__JAFGDJ01:gtdb_genus=g__JAFGDJ01:gtdb_order=o__JAFGDJ01:gtdb_phylum=p__Spirochaetota:gtdb_species=s__JAFGDJ01 sp016932135:heptad=MCP-36H:species=d__Bacteria_p__Spirochaetota_c__Spirochaetia_o__JAFGDJ01_f__JAFGDJ01_g__JAFGDJ01_s__JAFGDJ01 sp016932135])0.798:0.0518283[&&NHX:Sample_counter=:Type_counter=GTDB--2:capture_class_counter=:capture_domain_counter=:capture_family_counter=:capture_genus_counter=:capture_order_counter=:capture_phylum_counter=:capture_species_counter=:evoltype=D:gtdb_class_counter=c__Spirochaetia--2:gtdb_domain_counter=d__Bacteria--2:gtdb_family_counter=f__JAFGDJ01--2:gtdb_genus_counter=g__JAFGDJ01--2:gtdb_order_counter=o__JAFGDJ01--2:gtdb_phylum_counter=p__Spirochaetota--2:gtdb_species_counter=s__JAFGDJ01 sp016932135--2:heptad_counter=MCP-36H--2:lbd_counter=:lca=d__Bacteria:lca_tree=s__JAFGDJ01 sp016932135:name=N686918:ref_name_counter=],(GB_GCA_016744925.1_protein.faa_JADGDJ010000069.1_9@PF00015_full_PFAM.662.846:0.184213[&&NHX:Type=GTDB:gtdb_class=c__Spirochaetia:gtdb_domain=d__Bacteria:gtdb_family=f__Spirochaetaceae_B:gtdb_genus=g__Spirochaeta_F:gtdb_order=o__Spirochaetales_E:gtdb_phylum=p__Spirochaetota:gtdb_species=s__Spirochaeta_F sp016744925:heptad=MCP-36H:species=d__Bacteria_p__Spirochaetota_c__Spirochaetia_o__Spirochaetales_E_f__Spirochaetaceae_B_g__Spirochaeta_F_s__Spirochaeta_F sp016744925],(RS_GCF_014207565.1_protein.faa_NZ_JACHGJ010000003.1_225@PF00015_full_PFAM.506.689:0.00891691[&&NHX:Type=GTDB:gtdb_class=c__Spirochaetia:gtdb_domain=d__Bacteria:gtdb_family=f__Spirochaetaceae_B:gtdb_genus=g__Spirochaeta_F:gtdb_order=o__Spirochaetales_E:gtdb_phylum=p__Spirochaetota:gtdb_species=s__Spirochaeta_F isovalerica:heptad=MCP-36H:species=d__Bacteria_p__Spirochaetota_c__Spirochaetia_o__Spirochaetales_E_f__Spirochaetaceae_B_g__Spirochaeta_F_s__Spirochaeta_F isovalerica],GB_GCA_016936555.1_protein.faa_JAFGXR010000123.1_3@PF00015_full_PFAM.507.692:0.0431992[&&NHX:Type=GTDB:gtdb_class=c__Spirochaetia:gtdb_domain=d__Bacteria:gtdb_family=f__Spirochaetaceae_B:gtdb_genus=g__Spirochaeta_F:gtdb_order=o__Spirochaetales_E:gtdb_phylum=p__Spirochaetota:gtdb_species=s__Spirochaeta_F sp016936555:heptad=MCP-36H:species=d__Bacteria_p__Spirochaetota_c__Spirochaetia_o__Spirochaetales_E_f__Spirochaetaceae_B_g__Spirochaeta_F_s__Spirochaeta_F sp016936555])0.993:0.126877[&&NHX:Sample_counter=:Type_counter=GTDB--2:capture_class_counter=:capture_domain_counter=:capture_family_counter=:capture_genus_counter=:capture_order_counter=:capture_phylum_counter=:capture_species_counter=:evoltype=D:gtdb_class_counter=c__Spirochaetia--2:gtdb_domain_counter=d__Bacteria--2:gtdb_family_counter=f__Spirochaetaceae_B--2:gtdb_genus_counter=g__Spirochaeta_F--2:gtdb_order_counter=o__Spirochaetales_E--2:gtdb_phylum_counter=p__Spirochaetota--2:gtdb_species_counter=s__Spirochaeta_F isovalerica--1||s__Spirochaeta_F sp016936555--1:heptad_counter=MCP-36H--2:lbd_counter=:lca=d__Bacteria:lca_tree=g__Spirochaeta_F:name=N686922:ref_name_counter=])0.999:0.129607[&&NHX:Sample_counter=:Type_counter=GTDB--3:capture_class_counter=:capture_domain_counter=:capture_family_counter=:capture_genus_counter=:capture_order_counter=:capture_phylum_counter=:capture_species_counter=:evoltype=D:gtdb_class_counter=c__Spirochaetia--3:gtdb_domain_counter=d__Bacteria--3:gtdb_family_counter=f__Spirochaetaceae_B--3:gtdb_genus_counter=g__Spirochaeta_F--3:gtdb_order_counter=o__Spirochaetales_E--3:gtdb_phylum_counter=p__Spirochaetota--3:gtdb_species_counter=s__Spirochaeta_F isovalerica--1||s__Spirochaeta_F sp016744925--1||s__Spirochaeta_F sp016936555--1:heptad_counter=MCP-36H--3:lbd_counter=:lca=d__Bacteria:lca_tree=g__Spirochaeta_F:name=N686923:ref_name_counter=])0.628:0.0160847[&&NHX:Sample_counter=:Type_counter=GTDB--5:capture_class_counter=:capture_domain_counter=:capture_family_counter=:capture_genus_counter=:capture_order_counter=:capture_phylum_counter=:capture_species_counter=:evoltype=D:gtdb_class_counter=c__Spirochaetia--5:gtdb_domain_counter=d__Bacteria--5:gtdb_family_counter=f__JAFGDJ01--2||f__Spirochaetaceae_B--3:gtdb_genus_counter=g__JAFGDJ01--2||g__Spirochaeta_F--3:gtdb_order_counter=o__JAFGDJ01--2||o__Spirochaetales_E--3:gtdb_phylum_counter=p__Spirochaetota--5:gtdb_species_counter=s__JAFGDJ01 sp016932135--2||s__Spirochaeta_F isovalerica--1||s__Spirochaeta_F sp016744925--1||s__Spirochaeta_F sp016936555--1:heptad_counter=MCP-36H--5:lbd_counter=:lca=d__Bacteria:lca_tree=c__Spirochaetia:name=N686924:ref_name_counter=])0.828:0.0241633[&&NHX:Sample_counter=:Type_counter=GTDB--7:capture_class_counter=:capture_domain_counter=:capture_family_counter=:capture_genus_counter=:capture_order_counter=:capture_phylum_counter=:capture_species_counter=:evoltype=D:gtdb_class_counter=c__Spirochaetia--7:gtdb_domain_counter=d__Bacteria--7:gtdb_family_counter=f__JAFGDJ01--2||f__SLST01--2||f__Spirochaetaceae_B--3:gtdb_genus_counter=g__JAFGDJ01--2||g__JAHOYX01--1||g__SLST01--1||g__Spirochaeta_F--3:gtdb_order_counter=o__DSM-27196--2||o__JAFGDJ01--2||o__Spirochaetales_E--3:gtdb_phylum_counter=p__Spirochaetota--7:gtdb_species_counter=s__JAFGDJ01 sp016932135--2||s__JAHOYX01 sp019038705--1||s__SLST01 sp007694025--1||s__Spirochaeta_F isovalerica--1||s__Spirochaeta_F sp016744925--1||s__Spirochaeta_F sp016936555--1:heptad_counter=MCP-36H--7:lbd_counter=:lca=d__Bacteria:lca_tree=c__Spirochaetia:name=N686925:ref_name_counter=],(GB_GCA_002688185.1_protein.faa_NZCE01000043.1_4@PF00015_full_PFAM.553.746:0.13403[&&NHX:Type=GTDB:gtdb_class=c__Spirochaetia:gtdb_domain=d__Bacteria:gtdb_family=f__ARS1246:gtdb_genus=g__ARS1246:gtdb_order=o__ARS1246:gtdb_phylum=p__Spirochaetota:gtdb_species=s__ARS1246 sp002688185:heptad=MCP-36H:species=d__Bacteria_p__Spirochaetota_c__Spirochaetia_o__ARS1246_f__ARS1246_g__ARS1246_s__ARS1246 sp002688185],(GB_GCA_013151965.1_protein.faa_JAADHF010000104.1_19@PF00015_full_PFAM.455.702:0.0999715[&&NHX:Type=GTDB:gtdb_class=c__Spirochaetia:gtdb_domain=d__Bacteria:gtdb_family=f__SZUA-6:gtdb_genus=g__SZUA-6:gtdb_order=o__SZUA-6:gtdb_phylum=p__Spirochaetota:gtdb_species=s__SZUA-6 sp013151965:heptad=MCP-36H:species=d__Bacteria_p__Spirochaetota_c__Spirochaetia_o__SZUA-6_f__SZUA-6_g__SZUA-6_s__SZUA-6 sp013151965],(GB_GCA_003233545.1_protein.faa_QILZ01000397.1_3@PF00015_full_PFAM.221.403:0.00296178[&&NHX:Type=GTDB:gtdb_class=c__Spirochaetia:gtdb_domain=d__Bacteria:gtdb_family=f__SZUA-6:gtdb_genus=g__SZUA-6:gtdb_order=o__SZUA-6:gtdb_phylum=p__Spirochaetota:gtdb_species=s__SZUA-6 sp003233545:heptad=MCP-36H:species=d__Bacteria_p__Spirochaetota_c__Spirochaetia_o__SZUA-6_f__SZUA-6_g__SZUA-6_s__SZUA-6 sp003233545],GB_GCA_013151965.1_protein.faa_JAADHF010000012.1_6@PF00015_full_PFAM.441.627:0.0101775[&&NHX:Type=GTDB:gtdb_class=c__Spirochaetia:gtdb_domain=d__Bacteria:gtdb_family=f__SZUA-6:gtdb_genus=g__SZUA-6:gtdb_order=o__SZUA-6:gtdb_phylum=p__Spirochaetota:gtdb_species=s__SZUA-6 sp013151965:heptad=MCP-36H:species=d__Bacteria_p__Spirochaetota_c__Spirochaetia_o__SZUA-6_f__SZUA-6_g__SZUA-6_s__SZUA-6 sp013151965])0.993:0.077206[&&NHX:Sample_counter=:Type_counter=GTDB--2:capture_class_counter=:capture_domain_counter=:capture_family_counter=:capture_genus_counter=:capture_order_counter=:capture_phylum_counter=:capture_species_counter=:evoltype=D:gtdb_class_counter=c__Spirochaetia--2:gtdb_domain_counter=d__Bacteria--2:gtdb_family_counter=f__SZUA-6--2:gtdb_genus_counter=g__SZUA-6--2:gtdb_order_counter=o__SZUA-6--2:gtdb_phylum_counter=p__Spirochaetota--2:gtdb_species_counter=s__SZUA-6 sp003233545--1||s__SZUA-6 sp013151965--1:heptad_counter=MCP-36H--2:lbd_counter=:lca=d__Bacteria:lca_tree=g__SZUA-6:name=N686930:ref_name_counter=])0.88:0.0395859[&&NHX:Sample_counter=:Type_counter=GTDB--3:capture_class_counter=:capture_domain_counter=:capture_family_counter=:capture_genus_counter=:capture_order_counter=:capture_phylum_counter=:capture_species_counter=:evoltype=D:gtdb_class_counter=c__Spirochaetia--3:gtdb_domain_counter=d__Bacteria--3:gtdb_family_counter=f__SZUA-6--3:gtdb_genus_counter=g__SZUA-6--3:gtdb_order_counter=o__SZUA-6--3:gtdb_phylum_counter=p__Spirochaetota--3:gtdb_species_counter=s__SZUA-6 sp003233545--1||s__SZUA-6 sp013151965--2:heptad_counter=MCP-36H--3:lbd_counter=:lca=d__Bacteria:lca_tree=g__SZUA-6:name=N686931:ref_name_counter=])0.788:0.023101[&&NHX:Sample_counter=:Type_counter=GTDB--4:capture_class_counter=:capture_domain_counter=:capture_family_counter=:capture_genus_counter=:capture_order_counter=:capture_phylum_counter=:capture_species_counter=:evoltype=D:gtdb_class_counter=c__Spirochaetia--4:gtdb_domain_counter=d__Bacteria--4:gtdb_family_counter=f__ARS1246--1||f__SZUA-6--3:gtdb_genus_counter=g__ARS1246--1||g__SZUA-6--3:gtdb_order_counter=o__ARS1246--1||o__SZUA-6--3:gtdb_phylum_counter=p__Spirochaetota--4:gtdb_species_counter=s__ARS1246 sp002688185--1||s__SZUA-6 sp003233545--1||s__SZUA-6 sp013151965--2:heptad_counter=MCP-36H--4:lbd_counter=:lca=d__Bacteria:lca_tree=c__Spirochaetia:name=N686932:ref_name_counter=])0.874:0.0323301[&&NHX:Sample_counter=:Type_counter=GTDB--11:capture_class_counter=:capture_domain_counter=:capture_family_counter=:capture_genus_counter=:capture_order_counter=:capture_phylum_counter=:capture_species_counter=:evoltype=D:gtdb_class_counter=c__Spirochaetia--11:gtdb_domain_counter=d__Bacteria--11:gtdb_family_counter=f__ARS1246--1||f__JAFGDJ01--2||f__SLST01--2||f__SZUA-6--3||f__Spirochaetaceae_B--3:gtdb_genus_counter=g__ARS1246--1||g__JAFGDJ01--2||g__JAHOYX01--1||g__SLST01--1||g__SZUA-6--3||g__Spirochaeta_F--3:gtdb_order_counter=o__ARS1246--1||o__DSM-27196--2||o__JAFGDJ01--2||o__SZUA-6--3||o__Spirochaetales_E--3:gtdb_phylum_counter=p__Spirochaetota--11:gtdb_species_counter=s__ARS1246 sp002688185--1||s__JAFGDJ01 sp016932135--2||s__JAHOYX01 sp019038705--1||s__SLST01 sp007694025--1||s__SZUA-6 sp003233545--1||s__SZUA-6 sp013151965--2||s__Spirochaeta_F isovalerica--1||s__Spirochaeta_F sp016744925--1||s__Spirochaeta_F sp016936555--1:heptad_counter=MCP-36H--11:lbd_counter=:lca=d__Bacteria:lca_tree=c__Spirochaetia:name=N686933:ref_name_counter=],(GB_GCA_016744925.1_protein.faa_JADGDJ010000011.1_36@PF00015_full_PFAM.478.668:0.071908[&&NHX:Type=GTDB:gtdb_class=c__Spirochaetia:gtdb_domain=d__Bacteria:gtdb_family=f__Spirochaetaceae_B:gtdb_genus=g__Spirochaeta_F:gtdb_order=o__Spirochaetales_E:gtdb_phylum=p__Spirochaetota:gtdb_species=s__Spirochaeta_F sp016744925:heptad=MCP-36H:species=d__Bacteria_p__Spirochaetota_c__Spirochaetia_o__Spirochaetales_E_f__Spirochaetaceae_B_g__Spirochaeta_F_s__Spirochaeta_F sp016744925],(RS_GCF_014207565.1_protein.faa_NZ_JACHGJ010000008.1_161@PF00015_full_PFAM.478.668:0.00920003[&&NHX:Type=GTDB:gtdb_class=c__Spirochaetia:gtdb_domain=d__Bacteria:gtdb_family=f__Spirochaetaceae_B:gtdb_genus=g__Spirochaeta_F:gtdb_order=o__Spirochaetales_E:gtdb_phylum=p__Spirochaetota:gtdb_species=s__Spirochaeta_F isovalerica:heptad=MCP-36H:species=d__Bacteria_p__Spirochaetota_c__Spirochaetia_o__Spirochaetales_E_f__Spirochaetaceae_B_g__Spirochaeta_F_s__Spirochaeta_F isovalerica],GB_GCA_016936555.1_protein.faa_JAFGXR010000001.1_67@PF00015_full_PFAM.480.682:0.0458291[&&NHX:Type=GTDB:gtdb_class=c__Spirochaetia:gtdb_domain=d__Bacteria:gtdb_family=f__Spirochaetaceae_B:gtdb_genus=g__Spirochaeta_F:gtdb_order=o__Spirochaetales_E:gtdb_phylum=p__Spirochaetota:gtdb_species=s__Spirochaeta_F sp016936555:heptad=MCP-36H:species=d__Bacteria_p__Spirochaetota_c__Spirochaetia_o__Spirochaetales_E_f__Spirochaetaceae_B_g__Spirochaeta_F_s__Spirochaeta_F sp016936555])0.918:0.0550522[&&NHX:Sample_counter=:Type_counter=GTDB--2:capture_class_counter=:capture_domain_counter=:capture_family_counter=:capture_genus_counter=:capture_order_counter=:capture_phylum_counter=:capture_species_counter=:evoltype=D:gtdb_class_counter=c__Spirochaetia--2:gtdb_domain_counter=d__Bacteria--2:gtdb_family_counter=f__Spirochaetaceae_B--2:gtdb_genus_counter=g__Spirochaeta_F--2:gtdb_order_counter=o__Spirochaetales_E--2:gtdb_phylum_counter=p__Spirochaetota--2:gtdb_species_counter=s__Spirochaeta_F isovalerica--1||s__Spirochaeta_F sp016936555--1:heptad_counter=MCP-36H--2:lbd_counter=:lca=d__Bacteria:lca_tree=g__Spirochaeta_F:name=N686937:ref_name_counter=])1:0.313028[&&NHX:Sample_counter=:Type_counter=GTDB--3:capture_class_counter=:capture_domain_counter=:capture_family_counter=:capture_genus_counter=:capture_order_counter=:capture_phylum_counter=:capture_species_counter=:evoltype=D:gtdb_class_counter=c__Spirochaetia--3:gtdb_domain_counter=d__Bacteria--3:gtdb_family_counter=f__Spirochaetaceae_B--3:gtdb_genus_counter=g__Spirochaeta_F--3:gtdb_order_counter=o__Spirochaetales_E--3:gtdb_phylum_counter=p__Spirochaetota--3:gtdb_species_counter=s__Spirochaeta_F isovalerica--1||s__Spirochaeta_F sp016744925--1||s__Spirochaeta_F sp016936555--1:heptad_counter=MCP-36H--3:lbd_counter=:lca=d__Bacteria:lca_tree=g__Spirochaeta_F:name=N686938:ref_name_counter=])0.248:0.0159639[&&NHX:Sample_counter=:Type_counter=GTDB--14:capture_class_counter=:capture_domain_counter=:capture_family_counter=:capture_genus_counter=:capture_order_counter=:capture_phylum_counter=:capture_species_counter=:evoltype=D:gtdb_class_counter=c__Spirochaetia--14:gtdb_domain_counter=d__Bacteria--14:gtdb_family_counter=f__ARS1246--1||f__JAFGDJ01--2||f__SLST01--2||f__SZUA-6--3||f__Spirochaetaceae_B--6:gtdb_genus_counter=g__ARS1246--1||g__JAFGDJ01--2||g__JAHOYX01--1||g__SLST01--1||g__SZUA-6--3||g__Spirochaeta_F--6:gtdb_order_counter=o__ARS1246--1||o__DSM-27196--2||o__JAFGDJ01--2||o__SZUA-6--3||o__Spirochaetales_E--6:gtdb_phylum_counter=p__Spirochaetota--14:gtdb_species_counter=s__ARS1246 sp002688185--1||s__JAFGDJ01 sp016932135--2||s__JAHOYX01 sp019038705--1||s__SLST01 sp007694025--1||s__SZUA-6 sp003233545--1||s__SZUA-6 sp013151965--2||s__Spirochaeta_F isovalerica--2||s__Spirochaeta_F sp016744925--2||s__Spirochaeta_F sp016936555--2:heptad_counter=MCP-36H--14:lbd_counter=:lca=d__Bacteria:lca_tree=c__Spirochaetia:name=N686939:ref_name_counter=],((RS_GCF_000507245.1_protein.faa_NC_023035.1_2374@PF00015_full_PFAM.455.649:0.154194[&&NHX:Type=GTDB:gtdb_class=c__Spirochaetia:gtdb_domain=d__Bacteria:gtdb_family=f__Salinispiraceae:gtdb_genus=g__Salinispira:gtdb_order=o__DSM-27196:gtdb_phylum=p__Spirochaetota:gtdb_species=s__Salinispira pacifica:heptad=MCP-36H:species=d__Bacteria_p__Spirochaetota_c__Spirochaetia_o__DSM-27196_f__Salinispiraceae_g__Salinispira_s__Salinispira pacifica],GB_GCA_016935695.1_protein.faa_JAFGQL010000018.1_1@PF00015_full_PFAM.418.631:0.159756[&&NHX:Type=GTDB:gtdb_class=c__Spirochaetia:gtdb_domain=d__Bacteria:gtdb_family=f__Marispirochaetaceae:gtdb_genus=g__JAFGQL01:gtdb_order=o__JC444:gtdb_phylum=p__Spirochaetota:gtdb_species=s__JAFGQL01 sp016935695:heptad=MCP-36H:species=d__Bacteria_p__Spirochaetota_c__Spirochaetia_o__JC444_f__Marispirochaetaceae_g__JAFGQL01_s__JAFGQL01 sp016935695])0.991:0.118098[&&NHX:Sample_counter=:Type_counter=GTDB--2:capture_class_counter=:capture_domain_counter=:capture_family_counter=:capture_genus_counter=:capture_order_counter=:capture_phylum_counter=:capture_species_counter=:evoltype=D:gtdb_class_counter=c__Spirochaetia--2:gtdb_domain_counter=d__Bacteria--2:gtdb_family_counter=f__Marispirochaetaceae--1||f__Salinispiraceae--1:gtdb_genus_counter=g__JAFGQL01--1||g__Salinispira--1:gtdb_order_counter=o__DSM-27196--1||o__JC444--1:gtdb_phylum_counter=p__Spirochaetota--2:gtdb_species_counter=s__JAFGQL01 sp016935695--1||s__Salinispira pacifica--1:heptad_counter=MCP-36H--2:lbd_counter=:lca=d__Bacteria:lca_tree=c__Spirochaetia:name=N686942:ref_name_counter=],(((((GB_GCA_011046055.1_protein.faa_DSBN01000146.1_1@PF00015_full_PFAM.477.678:0.0892271[&&NHX:Type=GTDB:gtdb_class=c__Spirochaetia:gtdb_domain=d__Bacteria:gtdb_family=f__Sediminispirochaetaceae:gtdb_genus=g__DSBN01:gtdb_order=o__DSM-16054:gtdb_phylum=p__Spirochaetota:gtdb_species=s__DSBN01 sp011046055:heptad=MCP-36H:species=d__Bacteria_p__Spirochaetota_c__Spirochaetia_o__DSM-16054_f__Sediminispirochaetaceae_g__DSBN01_s__DSBN01 sp011046055],GB_GCA_011046055.1_protein.faa_DSBN01000090.1_1@PF00015_full_PFAM.393.651:0.0947953[&&NHX:Type=GTDB:gtdb_class=c__Spirochaetia:gtdb_domain=d__Bacteria:gtdb_family=f__Sediminispirochaetaceae:gtdb_genus=g__DSBN01:gtdb_order=o__DSM-16054:gtdb_phylum=p__Spirochaetota:gtdb_species=s__DSBN01 sp011046055:heptad=MCP-36H:species=d__Bacteria_p__Spirochaetota_c__Spirochaetia_o__DSM-16054_f__Sediminispirochaetaceae_g__DSBN01_s__DSBN01 sp011046055])0.945:0.0662668[&&NHX:Sample_counter=:Type_counter=GTDB--2:capture_class_counter=:capture_domain_counter=:capture_family_counter=:capture_genus_counter=:capture_order_counter=:capture_phylum_counter=:capture_species_counter=:evoltype=D:gtdb_class_counter=c__Spirochaetia--2:gtdb_domain_counter=d__Bacteria--2:gtdb_family_counter=f__Sediminispirochaetaceae--2:gtdb_genus_counter=g__DSBN01--2:gtdb_order_counter=o__DSM-16054--2:gtdb_phylum_counter=p__Spirochaetota--2:gtdb_species_counter=s__DSBN01 sp011046055--2:heptad_counter=MCP-36H--2:lbd_counter=:lca=d__Bacteria:lca_tree=s__DSBN01 sp011046055:name=N686945:ref_name_counter=],((RS_GCF_001749745.1_protein.faa_NZ_JWTM01000186.1_106@PF00015_full_PFAM.620.811:0.0859786[&&NHX:Type=GTDB:gtdb_class=c__Spirochaetia:gtdb_domain=d__Bacteria:gtdb_family=f__Marispirochaetaceae:gtdb_genus=g__Marispirochaeta:gtdb_order=o__JC444:gtdb_phylum=p__Spirochaetota:gtdb_species=s__Marispirochaeta associata:heptad=MCP-36H:species=d__Bacteria_p__Spirochaetota_c__Spirochaetia_o__JC444_f__Marispirochaetaceae_g__Marispirochaeta_s__Marispirochaeta associata],RS_GCF_000507245.1_protein.faa_NC_023035.1_1431@PF00015_full_PFAM.487.690:0.124669[&&NHX:Type=GTDB:gtdb_class=c__Spirochaetia:gtdb_domain=d__Bacteria:gtdb_family=f__Salinispiraceae:gtdb_genus=g__Salinispira:gtdb_order=o__DSM-27196:gtdb_phylum=p__Spirochaetota:gtdb_species=s__Salinispira pacifica:heptad=MCP-36H:species=d__Bacteria_p__Spirochaetota_c__Spirochaetia_o__DSM-27196_f__Salinispiraceae_g__Salinispira_s__Salinispira pacifica])0.991:0.0988708[&&NHX:Sample_counter=:Type_counter=GTDB--2:capture_class_counter=:capture_domain_counter=:capture_family_counter=:capture_genus_counter=:capture_order_counter=:capture_phylum_counter=:capture_species_counter=:evoltype=D:gtdb_class_counter=c__Spirochaetia--2:gtdb_domain_counter=d__Bacteria--2:gtdb_family_counter=f__Marispirochaetaceae--1||f__Salinispiraceae--1:gtdb_genus_counter=g__Marispirochaeta--1||g__Salinispira--1:gtdb_order_counter=o__DSM-27196--1||o__JC444--1:gtdb_phylum_counter=p__Spirochaetota--2:gtdb_species_counter=s__Marispirochaeta associata--1||s__Salinispira pacifica--1:heptad_counter=MCP-36H--2:lbd_counter=:lca=d__Bacteria:lca_tree=c__Spirochaetia:name=N686948:ref_name_counter=],(RS_GCF_000426705.1_protein.faa_NZ_KE384556.1_209@PF00015_full_PFAM.479.684:0.497743[&&NHX:Type=GTDB:gtdb_class=c__Spirochaetia:gtdb_domain=d__Bacteria:gtdb_family=f__DSM-17781:gtdb_genus=g__Spirochaeta_E:gtdb_order=o__DSM-17781:gtdb_phylum=p__Spirochaetota:gtdb_species=s__Spirochaeta_E cellobiosiphila:heptad=MCP-36H:species=d__Bacteria_p__Spirochaetota_c__Spirochaetia_o__DSM-17781_f__DSM-17781_g__Spirochaeta_E_s__Spirochaeta_E cellobiosiphila],RS_GCF_002087085.1_protein.faa_NZ_MWQY01000017.1_17@PF00015_full_PFAM.452.644:0.146307[&&NHX:Type=GTDB:gtdb_class=c__Spirochaetia:gtdb_domain=d__Bacteria:gtdb_family=f__Marispirochaetaceae:gtdb_genus=g__Marispirochaeta:gtdb_order=o__JC444:gtdb_phylum=p__Spirochaetota:gtdb_species=s__Marispirochaeta aestuarii:heptad=MCP-36H:species=d__Bacteria_p__Spirochaetota_c__Spirochaetia_o__JC444_f__Marispirochaetaceae_g__Marispirochaeta_s__Marispirochaeta aestuarii])0.087:0.0213744[&&NHX:Sample_counter=:Type_counter=GTDB--2:capture_class_counter=:capture_domain_counter=:capture_family_counter=:capture_genus_counter=:capture_order_counter=:capture_phylum_counter=:capture_species_counter=:evoltype=D:gtdb_class_counter=c__Spirochaetia--2:gtdb_domain_counter=d__Bacteria--2:gtdb_family_counter=f__DSM-17781--1||f__Marispirochaetaceae--1:gtdb_genus_counter=g__Marispirochaeta--1||g__Spirochaeta_E--1:gtdb_order_counter=o__DSM-17781--1||o__JC444--1:gtdb_phylum_counter=p__Spirochaetota--2:gtdb_species_counter=s__Marispirochaeta aestuarii--1||s__Spirochaeta_E cellobiosiphila--1:heptad_counter=MCP-36H--2:lbd_counter=:lca=d__Bacteria:lca_tree=c__Spirochaetia:name=N686951:ref_name_counter=])0.833:0.021079[&&NHX:Sample_counter=:Type_counter=GTDB--4:capture_class_counter=:capture_domain_counter=:capture_family_counter=:capture_genus_counter=:capture_order_counter=:capture_phylum_counter=:capture_species_counter=:evoltype=D:gtdb_class_counter=c__Spirochaetia--4:gtdb_domain_counter=d__Bacteria--4:gtdb_family_counter=f__DSM-17781--1||f__Marispirochaetaceae--2||f__Salinispiraceae--1:gtdb_genus_counter=g__Marispirochaeta--2||g__Salinispira--1||g__Spirochaeta_E--1:gtdb_order_counter=o__DSM-17781--1||o__DSM-27196--1||o__JC444--2:gtdb_phylum_counter=p__Spirochaetota--4:gtdb_species_counter=s__Marispirochaeta aestuarii--1||s__Marispirochaeta associata--1||s__Salinispira pacifica--1||s__Spirochaeta_E cellobiosiphila--1:heptad_counter=MCP-36H--4:lbd_counter=:lca=d__Bacteria:lca_tree=c__Spirochaetia:name=N686952:ref_name_counter=])0.959:0.0686414[&&NHX:Sample_counter=:Type_counter=GTDB--6:capture_class_counter=:capture_domain_counter=:capture_family_counter=:capture_genus_counter=:capture_order_counter=:capture_phylum_counter=:capture_species_counter=:evoltype=D:gtdb_class_counter=c__Spirochaetia--6:gtdb_domain_counter=d__Bacteria--6:gtdb_family_counter=f__DSM-17781--1||f__Marispirochaetaceae--2||f__Salinispiraceae--1||f__Sediminispirochaetaceae--2:gtdb_genus_counter=g__DSBN01--2||g__Marispirochaeta--2||g__Salinispira--1||g__Spirochaeta_E--1:gtdb_order_counter=o__DSM-16054--2||o__DSM-17781--1||o__DSM-27196--1||o__JC444--2:gtdb_phylum_counter=p__Spirochaetota--6:gtdb_species_counter=s__DSBN01 sp011046055--2||s__Marispirochaeta aestuarii--1||s__Marispirochaeta associata--1||s__Salinispira pacifica--1||s__Spirochaeta_E cellobiosiphila--1:heptad_counter=MCP-36H--6:lbd_counter=:lca=d__Bacteria:lca_tree=c__Spirochaetia:name=N686953:ref_name_counter=],(GB_GCA_011046055.1_protein.faa_DSBN01000209.1_4@PF00015_full_PFAM.502.690:0.288058[&&NHX:Type=GTDB:gtdb_class=c__Spirochaetia:gtdb_domain=d__Bacteria:gtdb_family=f__Sediminispirochaetaceae:gtdb_genus=g__DSBN01:gtdb_order=o__DSM-16054:gtdb_phylum=p__Spirochaetota:gtdb_species=s__DSBN01 sp011046055:heptad=MCP-36H:species=d__Bacteria_p__Spirochaetota_c__Spirochaetia_o__DSM-16054_f__Sediminispirochaetaceae_g__DSBN01_s__DSBN01 sp011046055],GB_GCA_011046055.1_protein.faa_DSBN01000068.1_2@PF00015_full_PFAM.480.684:0.202531[&&NHX:Type=GTDB:gtdb_class=c__Spirochaetia:gtdb_domain=d__Bacteria:gtdb_family=f__Sediminispirochaetaceae:gtdb_genus=g__DSBN01:gtdb_order=o__DSM-16054:gtdb_phylum=p__Spirochaetota:gtdb_species=s__DSBN01 sp011046055:heptad=MCP-36H:species=d__Bacteria_p__Spirochaetota_c__Spirochaetia_o__DSM-16054_f__Sediminispirochaetaceae_g__DSBN01_s__DSBN01 sp011046055])0.888:0.0759397[&&NHX:Sample_counter=:Type_counter=GTDB--2:capture_class_counter=:capture_domain_counter=:capture_family_counter=:capture_genus_counter=:capture_order_counter=:capture_phylum_counter=:capture_species_counter=:evoltype=D:gtdb_class_counter=c__Spirochaetia--2:gtdb_domain_counter=d__Bacteria--2:gtdb_family_counter=f__Sediminispirochaetaceae--2:gtdb_genus_counter=g__DSBN01--2:gtdb_order_counter=o__DSM-16054--2:gtdb_phylum_counter=p__Spirochaetota--2:gtdb_species_counter=s__DSBN01 sp011046055--2:heptad_counter=MCP-36H--2:lbd_counter=:lca=d__Bacteria:lca_tree=s__DSBN01 sp011046055:name=N686956:ref_name_counter=])0.926:0.0583057[&&NHX:Sample_counter=:Type_counter=GTDB--8:capture_class_counter=:capture_domain_counter=:capture_family_counter=:capture_genus_counter=:capture_order_counter=:capture_phylum_counter=:capture_species_counter=:evoltype=D:gtdb_class_counter=c__Spirochaetia--8:gtdb_domain_counter=d__Bacteria--8:gtdb_family_counter=f__DSM-17781--1||f__Marispirochaetaceae--2||f__Salinispiraceae--1||f__Sediminispirochaetaceae--4:gtdb_genus_counter=g__DSBN01--4||g__Marispirochaeta--2||g__Salinispira--1||g__Spirochaeta_E--1:gtdb_order_counter=o__DSM-16054--4||o__DSM-17781--1||o__DSM-27196--1||o__JC444--2:gtdb_phylum_counter=p__Spirochaetota--8:gtdb_species_counter=s__DSBN01 sp011046055--4||s__Marispirochaeta aestuarii--1||s__Marispirochaeta associata--1||s__Salinispira pacifica--1||s__Spirochaeta_E cellobiosiphila--1:heptad_counter=MCP-36H--8:lbd_counter=:lca=d__Bacteria:lca_tree=c__Spirochaetia:name=N686957:ref_name_counter=],(RS_GCF_002087085.1_protein.faa_NZ_MWQY01000012.1_121@PF00015_full_PFAM.477.683:0.0808099[&&NHX:Type=GTDB:gtdb_class=c__Spirochaetia:gtdb_domain=d__Bacteria:gtdb_family=f__Marispirochaetaceae:gtdb_genus=g__Marispirochaeta:gtdb_order=o__JC444:gtdb_phylum=p__Spirochaetota:gtdb_species=s__Marispirochaeta aestuarii:heptad=MCP-36H:species=d__Bacteria_p__Spirochaetota_c__Spirochaetia_o__JC444_f__Marispirochaetaceae_g__Marispirochaeta_s__Marispirochaeta aestuarii],RS_GCF_001749745.1_protein.faa_NZ_JWTM01000475.1_94@PF00015_full_PFAM.476.680:0.032113[&&NHX:Type=GTDB:gtdb_class=c__Spirochaetia:gtdb_domain=d__Bacteria:gtdb_family=f__Marispirochaetaceae:gtdb_genus=g__Marispirochaeta:gtdb_order=o__JC444:gtdb_phylum=p__Spirochaetota:gtdb_species=s__Marispirochaeta associata:heptad=MCP-36H:species=d__Bacteria_p__Spirochaetota_c__Spirochaetia_o__JC444_f__Marispirochaetaceae_g__Marispirochaeta_s__Marispirochaeta associata])0.998:0.110012[&&NHX:Sample_counter=:Type_counter=GTDB--2:capture_class_counter=:capture_domain_counter=:capture_family_counter=:capture_genus_counter=:capture_order_counter=:capture_phylum_counter=:capture_species_counter=:evoltype=D:gtdb_class_counter=c__Spirochaetia--2:gtdb_domain_counter=d__Bacteria--2:gtdb_family_counter=f__Marispirochaetaceae--2:gtdb_genus_counter=g__Marispirochaeta--2:gtdb_order_counter=o__JC444--2:gtdb_phylum_counter=p__Spirochaetota--2:gtdb_species_counter=s__Marispirochaeta aestuarii--1||s__Marispirochaeta associata--1:heptad_counter=MCP-36H--2:lbd_counter=:lca=d__Bacteria:lca_tree=g__Marispirochaeta:name=N686960:ref_name_counter=])0.828:0.0293334[&&NHX:Sample_counter=:Type_counter=GTDB--10:capture_class_counter=:capture_domain_counter=:capture_family_counter=:capture_genus_counter=:capture_order_counter=:capture_phylum_counter=:capture_species_counter=:evoltype=D:gtdb_class_counter=c__Spirochaetia--10:gtdb_domain_counter=d__Bacteria--10:gtdb_family_counter=f__DSM-17781--1||f__Marispirochaetaceae--4||f__Salinispiraceae--1||f__Sediminispirochaetaceae--4:gtdb_genus_counter=g__DSBN01--4||g__Marispirochaeta--4||g__Salinispira--1||g__Spirochaeta_E--1:gtdb_order_counter=o__DSM-16054--4||o__DSM-17781--1||o__DSM-27196--1||o__JC444--4:gtdb_phylum_counter=p__Spirochaetota--10:gtdb_species_counter=s__DSBN01 sp011046055--4||s__Marispirochaeta aestuarii--2||s__Marispirochaeta associata--2||s__Salinispira pacifica--1||s__Spirochaeta_E cellobiosiphila--1:heptad_counter=MCP-36H--10:lbd_counter=:lca=d__Bacteria:lca_tree=c__Spirochaetia:name=N686961:ref_name_counter=],(((GB_GCA_007118855.1_protein.faa_SKQU01000212.1_2@PF00015_full_PFAM.479.671:0.091701[&&NHX:Type=GTDB:gtdb_class=c__Spirochaetia:gtdb_domain=d__Bacteria:gtdb_family=f__SLST01:gtdb_genus=g__SLST01:gtdb_order=o__DSM-27196:gtdb_phylum=p__Spirochaetota:gtdb_species=s__SLST01 sp007118855:heptad=MCP-36H:species=d__Bacteria_p__Spirochaetota_c__Spirochaetia_o__DSM-27196_f__SLST01_g__SLST01_s__SLST01 sp007118855],(GB_GCA_007127335.1_protein.faa_SKZO01000132.1_4@PF00015_full_PFAM.348.500:0.151416[&&NHX:Type=GTDB:gtdb_class=c__Spirochaetia:gtdb_domain=d__Bacteria:gtdb_family=f__SLST01:gtdb_genus=g__SLST01:gtdb_order=o__DSM-27196:gtdb_phylum=p__Spirochaetota:gtdb_species=s__SLST01 sp007127335:heptad=MCP-36H:species=d__Bacteria_p__Spirochaetota_c__Spirochaetia_o__DSM-27196_f__SLST01_g__SLST01_s__SLST01 sp007127335],GB_GCA_007694025.1_protein.faa_RECL01000279.1_1@PF00015_full_PFAM.7.228:0.145528[&&NHX:Type=GTDB:gtdb_class=c__Spirochaetia:gtdb_domain=d__Bacteria:gtdb_family=f__SLST01:gtdb_genus=g__SLST01:gtdb_order=o__DSM-27196:gtdb_phylum=p__Spirochaetota:gtdb_species=s__SLST01 sp007694025:heptad=MCP-36H:species=d__Bacteria_p__Spirochaetota_c__Spirochaetia_o__DSM-27196_f__SLST01_g__SLST01_s__SLST01 sp007694025])0.868:0.079218[&&NHX:Sample_counter=:Type_counter=GTDB--2:capture_class_counter=:capture_domain_counter=:capture_family_counter=:capture_genus_counter=:capture_order_counter=:capture_phylum_counter=:capture_species_counter=:evoltype=D:gtdb_class_counter=c__Spirochaetia--2:gtdb_domain_counter=d__Bacteria--2:gtdb_family_counter=f__SLST01--2:gtdb_genus_counter=g__SLST01--2:gtdb_order_counter=o__DSM-27196--2:gtdb_phylum_counter=p__Spirochaetota--2:gtdb_species_counter=s__SLST01 sp007127335--1||s__SLST01 sp007694025--1:heptad_counter=MCP-36H--2:lbd_counter=:lca=d__Bacteria:lca_tree=g__SLST01:name=N686965:ref_name_counter=])0.997:0.139075[&&NHX:Sample_counter=:Type_counter=GTDB--3:capture_class_counter=:capture_domain_counter=:capture_family_counter=:capture_genus_counter=:capture_order_counter=:capture_phylum_counter=:capture_species_counter=:evoltype=D:gtdb_class_counter=c__Spirochaetia--3:gtdb_domain_counter=d__Bacteria--3:gtdb_family_counter=f__SLST01--3:gtdb_genus_counter=g__SLST01--3:gtdb_order_counter=o__DSM-27196--3:gtdb_phylum_counter=p__Spirochaetota--3:gtdb_species_counter=s__SLST01 sp007118855--1||s__SLST01 sp007127335--1||s__SLST01 sp007694025--1:heptad_counter=MCP-36H--3:lbd_counter=:lca=d__Bacteria:lca_tree=g__SLST01:name=N686966:ref_name_counter=],((RS_GCF_002087085.1_protein.faa_NZ_MWQY01000011.1_118@PF00015_full_PFAM.480.666:0.130983[&&NHX:Type=GTDB:gtdb_class=c__Spirochaetia:gtdb_domain=d__Bacteria:gtdb_family=f__Marispirochaetaceae:gtdb_genus=g__Marispirochaeta:gtdb_order=o__JC444:gtdb_phylum=p__Spirochaetota:gtdb_species=s__Marispirochaeta aestuarii:heptad=MCP-36H:species=d__Bacteria_p__Spirochaetota_c__Spirochaetia_o__JC444_f__Marispirochaetaceae_g__Marispirochaeta_s__Marispirochaeta aestuarii],(RS_GCF_001749745.1_protein.faa_NZ_JWTM01000186.1_108@PF00015_full_PFAM.458.642:0.0347154[&&NHX:Type=GTDB:gtdb_class=c__Spirochaetia:gtdb_domain=d__Bacteria:gtdb_family=f__Marispirochaetaceae:gtdb_genus=g__Marispirochaeta:gtdb_order=o__JC444:gtdb_phylum=p__Spirochaetota:gtdb_species=s__Marispirochaeta associata:heptad=MCP-36H:species=d__Bacteria_p__Spirochaetota_c__Spirochaetia_o__JC444_f__Marispirochaetaceae_g__Marispirochaeta_s__Marispirochaeta associata],(RS_GCF_001749745.1_protein.faa_NZ_JWTM01000179.1_33@PF00015_full_PFAM.471.661:0.0205413[&&NHX:Type=GTDB:gtdb_class=c__Spirochaetia:gtdb_domain=d__Bacteria:gtdb_family=f__Marispirochaetaceae:gtdb_genus=g__Marispirochaeta:gtdb_order=o__JC444:gtdb_phylum=p__Spirochaetota:gtdb_species=s__Marispirochaeta associata:heptad=MCP-36H:species=d__Bacteria_p__Spirochaetota_c__Spirochaetia_o__JC444_f__Marispirochaetaceae_g__Marispirochaeta_s__Marispirochaeta associata],RS_GCF_001749745.1_protein.faa_NZ_JWTM01000424.1_176@PF00015_full_PFAM.472.662:0.0332985[&&NHX:Type=GTDB:gtdb_class=c__Spirochaetia:gtdb_domain=d__Bacteria:gtdb_family=f__Marispirochaetaceae:gtdb_genus=g__Marispirochaeta:gtdb_order=o__JC444:gtdb_phylum=p__Spirochaetota:gtdb_species=s__Marispirochaeta associata:heptad=MCP-36H:species=d__Bacteria_p__Spirochaetota_c__Spirochaetia_o__JC444_f__Marispirochaetaceae_g__Marispirochaeta_s__Marispirochaeta associata])0.695:0.00618331[&&NHX:Sample_counter=:Type_counter=GTDB--2:capture_class_counter=:capture_domain_counter=:capture_family_counter=:capture_genus_counter=:capture_order_counter=:capture_phylum_counter=:capture_species_counter=:evoltype=D:gtdb_class_counter=c__Spirochaetia--2:gtdb_domain_counter=d__Bacteria--2:gtdb_family_counter=f__Marispirochaetaceae--2:gtdb_genus_counter=g__Marispirochaeta--2:gtdb_order_counter=o__JC444--2:gtdb_phylum_counter=p__Spirochaetota--2:gtdb_species_counter=s__Marispirochaeta associata--2:heptad_counter=MCP-36H--2:lbd_counter=:lca=d__Bacteria:lca_tree=s__Marispirochaeta associata:name=N686971:ref_name_counter=])0.9:0.0561734[&&NHX:Sample_counter=:Type_counter=GTDB--3:capture_class_counter=:capture_domain_counter=:capture_family_counter=:capture_genus_counter=:capture_order_counter=:capture_phylum_counter=:capture_species_counter=:evoltype=D:gtdb_class_counter=c__Spirochaetia--3:gtdb_domain_counter=d__Bacteria--3:gtdb_family_counter=f__Marispirochaetaceae--3:gtdb_genus_counter=g__Marispirochaeta--3:gtdb_order_counter=o__JC444--3:gtdb_phylum_counter=p__Spirochaetota--3:gtdb_species_counter=s__Marispirochaeta associata--3:heptad_counter=MCP-36H--3:lbd_counter=:lca=d__Bacteria:lca_tree=s__Marispirochaeta associata:name=N686972:ref_name_counter=])0.997:0.155467[&&NHX:Sample_counter=:Type_counter=GTDB--4:capture_class_counter=:capture_domain_counter=:capture_family_counter=:capture_genus_counter=:capture_order_counter=:capture_phylum_counter=:capture_species_counter=:evoltype=D:gtdb_class_counter=c__Spirochaetia--4:gtdb_domain_counter=d__Bacteria--4:gtdb_family_counter=f__Marispirochaetaceae--4:gtdb_genus_counter=g__Marispirochaeta--4:gtdb_order_counter=o__JC444--4:gtdb_phylum_counter=p__Spirochaetota--4:gtdb_species_counter=s__Marispirochaeta aestuarii--1||s__Marispirochaeta associata--3:heptad_counter=MCP-36H--4:lbd_counter=:lca=d__Bacteria:lca_tree=g__Marispirochaeta:name=N686973:ref_name_counter=],GB_GCA_016935695.1_protein.faa_JAFGQL010000031.1_6@PF00015_full_PFAM.470.658:0.210809[&&NHX:Type=GTDB:gtdb_class=c__Spirochaetia:gtdb_domain=d__Bacteria:gtdb_family=f__Marispirochaetaceae:gtdb_genus=g__JAFGQL01:gtdb_order=o__JC444:gtdb_phylum=p__Spirochaetota:gtdb_species=s__JAFGQL01 sp016935695:heptad=MCP-36H:species=d__Bacteria_p__Spirochaetota_c__Spirochaetia_o__JC444_f__Marispirochaetaceae_g__JAFGQL01_s__JAFGQL01 sp016935695])0.835:0.0774132[&&NHX:Sample_counter=:Type_counter=GTDB--5:capture_class_counter=:capture_domain_counter=:capture_family_counter=:capture_genus_counter=:capture_order_counter=:capture_phylum_counter=:capture_species_counter=:evoltype=D:gtdb_class_counter=c__Spirochaetia--5:gtdb_domain_counter=d__Bacteria--5:gtdb_family_counter=f__Marispirochaetaceae--5:gtdb_genus_counter=g__JAFGQL01--1||g__Marispirochaeta--4:gtdb_order_counter=o__JC444--5:gtdb_phylum_counter=p__Spirochaetota--5:gtdb_species_counter=s__JAFGQL01 sp016935695--1||s__Marispirochaeta aestuarii--1||s__Marispirochaeta associata--3:heptad_counter=MCP-36H--5:lbd_counter=:lca=d__Bacteria:lca_tree=f__Marispirochaetaceae:name=N686975:ref_name_counter=])0.431:0.0274615[&&NHX:Sample_counter=:Type_counter=GTDB--8:capture_class_counter=:capture_domain_counter=:capture_family_counter=:capture_genus_counter=:capture_order_counter=:capture_phylum_counter=:capture_species_counter=:evoltype=D:gtdb_class_counter=c__Spirochaetia--8:gtdb_domain_counter=d__Bacteria--8:gtdb_family_counter=f__Marispirochaetaceae--5||f__SLST01--3:gtdb_genus_counter=g__JAFGQL01--1||g__Marispirochaeta--4||g__SLST01--3:gtdb_order_counter=o__DSM-27196--3||o__JC444--5:gtdb_phylum_counter=p__Spirochaetota--8:gtdb_species_counter=s__JAFGQL01 sp016935695--1||s__Marispirochaeta aestuarii--1||s__Marispirochaeta associata--3||s__SLST01 sp007118855--1||s__SLST01 sp007127335--1||s__SLST01 sp007694025--1:heptad_counter=MCP-36H--8:lbd_counter=:lca=d__Bacteria:lca_tree=c__Spirochaetia:name=N686976:ref_name_counter=],(((RS_GCF_014207565.1_protein.faa_NZ_JACHGJ010000002.1_485@PF00015_full_PFAM.233.409:0.0144789[&&NHX:Type=GTDB:gtdb_class=c__Spirochaetia:gtdb_domain=d__Bacteria:gtdb_family=f__Spirochaetaceae_B:gtdb_genus=g__Spirochaeta_F:gtdb_order=o__Spirochaetales_E:gtdb_phylum=p__Spirochaetota:gtdb_species=s__Spirochaeta_F isovalerica:heptad=MCP-36H:species=d__Bacteria_p__Spirochaetota_c__Spirochaetia_o__Spirochaetales_E_f__Spirochaetaceae_B_g__Spirochaeta_F_s__Spirochaeta_F isovalerica],GB_GCA_016936555.1_protein.faa_JAFGXR010000096.1_31@PF00015_full_PFAM.222.411:0.0616103[&&NHX:Type=GTDB:gtdb_class=c__Spirochaetia:gtdb_domain=d__Bacteria:gtdb_family=f__Spirochaetaceae_B:gtdb_genus=g__Spirochaeta_F:gtdb_order=o__Spirochaetales_E:gtdb_phylum=p__Spirochaetota:gtdb_species=s__Spirochaeta_F sp016936555:heptad=MCP-36H:species=d__Bacteria_p__Spirochaetota_c__Spirochaetia_o__Spirochaetales_E_f__Spirochaetaceae_B_g__Spirochaeta_F_s__Spirochaeta_F sp016936555])1:0.278841[&&NHX:Sample_counter=:Type_counter=GTDB--2:capture_class_counter=:capture_domain_counter=:capture_family_counter=:capture_genus_counter=:capture_order_counter=:capture_phylum_counter=:capture_species_counter=:evoltype=D:gtdb_class_counter=c__Spirochaetia--2:gtdb_domain_counter=d__Bacteria--2:gtdb_family_counter=f__Spirochaetaceae_B--2:gtdb_genus_counter=g__Spirochaeta_F--2:gtdb_order_counter=o__Spirochaetales_E--2:gtdb_phylum_counter=p__Spirochaetota--2:gtdb_species_counter=s__Spirochaeta_F isovalerica--1||s__Spirochaeta_F sp016936555--1:heptad_counter=MCP-36H--2:lbd_counter=:lca=d__Bacteria:lca_tree=g__Spirochaeta_F:name=N686979:ref_name_counter=],GB_GCA_016936615.1_protein.faa_JAFGXN010000130.1_12@PF00015_full_PFAM.464.695:0.257676[&&NHX:Type=GTDB:gtdb_class=c__Spirochaetia:gtdb_domain=d__Bacteria:gtdb_family=f__JAFGXN01:gtdb_genus=g__JAFGXN01:gtdb_order=o__JAFGXN01:gtdb_phylum=p__Spirochaetota:gtdb_species=s__JAFGXN01 sp016936615:heptad=MCP-36H:species=d__Bacteria_p__Spirochaetota_c__Spirochaetia_o__JAFGXN01_f__JAFGXN01_g__JAFGXN01_s__JAFGXN01 sp016936615])0.859:0.0803807[&&NHX:Sample_counter=:Type_counter=GTDB--3:capture_class_counter=:capture_domain_counter=:capture_family_counter=:capture_genus_counter=:capture_order_counter=:capture_phylum_counter=:capture_species_counter=:evoltype=D:gtdb_class_counter=c__Spirochaetia--3:gtdb_domain_counter=d__Bacteria--3:gtdb_family_counter=f__JAFGXN01--1||f__Spirochaetaceae_B--2:gtdb_genus_counter=g__JAFGXN01--1||g__Spirochaeta_F--2:gtdb_order_counter=o__JAFGXN01--1||o__Spirochaetales_E--2:gtdb_phylum_counter=p__Spirochaetota--3:gtdb_species_counter=s__JAFGXN01 sp016936615--1||s__Spirochaeta_F isovalerica--1||s__Spirochaeta_F sp016936555--1:heptad_counter=MCP-36H--3:lbd_counter=:lca=d__Bacteria:lca_tree=c__Spirochaetia:name=N686981:ref_name_counter=],((RS_GCF_000378205.1_protein.faa_NZ_KB899415.1_75@PF00015_full_PFAM.477.664:0.0040395[&&NHX:Type=GTDB:gtdb_class=c__Spirochaetia:gtdb_domain=d__Bacteria:gtdb_family=f__Sediminispirochaetaceae:gtdb_genus=g__Sediminispirochaeta:gtdb_order=o__DSM-16054:gtdb_phylum=p__Spirochaetota:gtdb_species=s__Sediminispirochaeta bajacaliforniensis:heptad=MCP-36H:species=d__Bacteria_p__Spirochaetota_c__Spirochaetia_o__DSM-16054_f__Sediminispirochaetaceae_g__Sediminispirochaeta_s__Sediminispirochaeta bajacaliforniensis],RS_GCF_000143985.1_protein.faa_NC_014364.1_1832@PF00015_full_PFAM.477.665:5e-09[&&NHX:Type=GTDB:gtdb_class=c__Spirochaetia:gtdb_domain=d__Bacteria:gtdb_family=f__Sediminispirochaetaceae:gtdb_genus=g__Sediminispirochaeta:gtdb_order=o__DSM-16054:gtdb_phylum=p__Spirochaetota:gtdb_species=s__Sediminispirochaeta smaragdinae:heptad=MCP-36H:species=d__Bacteria_p__Spirochaetota_c__Spirochaetia_o__DSM-16054_f__Sediminispirochaetaceae_g__Sediminispirochaeta_s__Sediminispirochaeta smaragdinae])1:0.15596[&&NHX:Sample_counter=:Type_counter=GTDB--2:capture_class_counter=:capture_domain_counter=:capture_family_counter=:capture_genus_counter=:capture_order_counter=:capture_phylum_counter=:capture_species_counter=:evoltype=D:gtdb_class_counter=c__Spirochaetia--2:gtdb_domain_counter=d__Bacteria--2:gtdb_family_counter=f__Sediminispirochaetaceae--2:gtdb_genus_counter=g__Sediminispirochaeta--2:gtdb_order_counter=o__DSM-16054--2:gtdb_phylum_counter=p__Spirochaetota--2:gtdb_species_counter=s__Sediminispirochaeta bajacaliforniensis--1||s__Sediminispirochaeta smaragdinae--1:heptad_counter=MCP-36H--2:lbd_counter=:lca=d__Bacteria:lca_tree=g__Sediminispirochaeta:name=N686984:ref_name_counter=],(RS_GCF_000378205.1_protein.faa_NZ_KB899407.1_135@PF00015_full_PFAM.478.663:0.00396707[&&NHX:Type=GTDB:gtdb_class=c__Spirochaetia:gtdb_domain=d__Bacteria:gtdb_family=f__Sediminispirochaetaceae:gtdb_genus=g__Sediminispirochaeta:gtdb_order=o__DSM-16054:gtdb_phylum=p__Spirochaetota:gtdb_species=s__Sediminispirochaeta bajacaliforniensis:heptad=MCP-36H:species=d__Bacteria_p__Spirochaetota_c__Spirochaetia_o__DSM-16054_f__Sediminispirochaetaceae_g__Sediminispirochaeta_s__Sediminispirochaeta bajacaliforniensis],RS_GCF_000143985.1_protein.faa_NC_014364.1_253@PF00015_full_PFAM.478.664:5e-09[&&NHX:Type=GTDB:gtdb_class=c__Spirochaetia:gtdb_domain=d__Bacteria:gtdb_family=f__Sediminispirochaetaceae:gtdb_genus=g__Sediminispirochaeta:gtdb_order=o__DSM-16054:gtdb_phylum=p__Spirochaetota:gtdb_species=s__Sediminispirochaeta smaragdinae:heptad=MCP-36H:species=d__Bacteria_p__Spirochaetota_c__Spirochaetia_o__DSM-16054_f__Sediminispirochaetaceae_g__Sediminispirochaeta_s__Sediminispirochaeta smaragdinae])0.944:0.0504179[&&NHX:Sample_counter=:Type_counter=GTDB--2:capture_class_counter=:capture_domain_counter=:capture_family_counter=:capture_genus_counter=:capture_order_counter=:capture_phylum_counter=:capture_species_counter=:evoltype=D:gtdb_class_counter=c__Spirochaetia--2:gtdb_domain_counter=d__Bacteria--2:gtdb_family_counter=f__Sediminispirochaetaceae--2:gtdb_genus_counter=g__Sediminispirochaeta--2:gtdb_order_counter=o__DSM-16054--2:gtdb_phylum_counter=p__Spirochaetota--2:gtdb_species_counter=s__Sediminispirochaeta bajacaliforniensis--1||s__Sediminispirochaeta smaragdinae--1:heptad_counter=MCP-36H--2:lbd_counter=:lca=d__Bacteria:lca_tree=g__Sediminispirochaeta:name=N686987:ref_name_counter=])0.923:0.0557187[&&NHX:Sample_counter=:Type_counter=GTDB--4:capture_class_counter=:capture_domain_counter=:capture_family_counter=:capture_genus_counter=:capture_order_counter=:capture_phylum_counter=:capture_species_counter=:evoltype=D:gtdb_class_counter=c__Spirochaetia--4:gtdb_domain_counter=d__Bacteria--4:gtdb_family_counter=f__Sediminispirochaetaceae--4:gtdb_genus_counter=g__Sediminispirochaeta--4:gtdb_order_counter=o__DSM-16054--4:gtdb_phylum_counter=p__Spirochaetota--4:gtdb_species_counter=s__Sediminispirochaeta bajacaliforniensis--2||s__Sediminispirochaeta smaragdinae--2:heptad_counter=MCP-36H--4:lbd_counter=:lca=d__Bacteria:lca_tree=g__Sediminispirochaeta:name=N686988:ref_name_counter=])0.805:0.0285776[&&NHX:Sample_counter=:Type_counter=GTDB--7:capture_class_counter=:capture_domain_counter=:capture_family_counter=:capture_genus_counter=:capture_order_counter=:capture_phylum_counter=:capture_species_counter=:evoltype=D:gtdb_class_counter=c__Spirochaetia--7:gtdb_domain_counter=d__Bacteria--7:gtdb_family_counter=f__JAFGXN01--1||f__Sediminispirochaetaceae--4||f__Spirochaetaceae_B--2:gtdb_genus_counter=g__JAFGXN01--1||g__Sediminispirochaeta--4||g__Spirochaeta_F--2:gtdb_order_counter=o__DSM-16054--4||o__JAFGXN01--1||o__Spirochaetales_E--2:gtdb_phylum_counter=p__Spirochaetota--7:gtdb_species_counter=s__JAFGXN01 sp016936615--1||s__Sediminispirochaeta bajacaliforniensis--2||s__Sediminispirochaeta smaragdinae--2||s__Spirochaeta_F isovalerica--1||s__Spirochaeta_F sp016936555--1:heptad_counter=MCP-36H--7:lbd_counter=:lca=d__Bacteria:lca_tree=c__Spirochaetia:name=N686989:ref_name_counter=])0.312:0.0157368[&&NHX:Sample_counter=:Type_counter=GTDB--15:capture_class_counter=:capture_domain_counter=:capture_family_counter=:capture_genus_counter=:capture_order_counter=:capture_phylum_counter=:capture_species_counter=:evoltype=D:gtdb_class_counter=c__Spirochaetia--15:gtdb_domain_counter=d__Bacteria--15:gtdb_family_counter=f__JAFGXN01--1||f__Marispirochaetaceae--5||f__SLST01--3||f__Sediminispirochaetaceae--4||f__Spirochaetaceae_B--2:gtdb_genus_counter=g__JAFGQL01--1||g__JAFGXN01--1||g__Marispirochaeta--4||g__SLST01--3||g__Sediminispirochaeta--4||g__Spirochaeta_F--2:gtdb_order_counter=o__DSM-16054--4||o__DSM-27196--3||o__JAFGXN01--1||o__JC444--5||o__Spirochaetales_E--2:gtdb_phylum_counter=p__Spirochaetota--15:gtdb_species_counter=s__JAFGQL01 sp016935695--1||s__JAFGXN01 sp016936615--1||s__Marispirochaeta aestuarii--1||s__Marispirochaeta associata--3||s__SLST01 sp007118855--1||s__SLST01 sp007127335--1||s__SLST01 sp007694025--1||s__Sediminispirochaeta bajacaliforniensis--2||s__Sediminispirochaeta smaragdinae--2||s__Spirochaeta_F isovalerica--1||s__Spirochaeta_F sp016936555--1:heptad_counter=MCP-36H--15:lbd_counter=:lca=d__Bacteria:lca_tree=c__Spirochaetia:name=N686990:ref_name_counter=])0.889:0.0274889[&&NHX:Sample_counter=:Type_counter=GTDB--25:capture_class_counter=:capture_domain_counter=:capture_family_counter=:capture_genus_counter=:capture_order_counter=:capture_phylum_counter=:capture_species_counter=:evoltype=D:gtdb_class_counter=c__Spirochaetia--25:gtdb_domain_counter=d__Bacteria--25:gtdb_family_counter=f__DSM-17781--1||f__JAFGXN01--1||f__Marispirochaetaceae--9||f__SLST01--3||f__Salinispiraceae--1||f__Sediminispirochaetaceae--8||f__Spirochaetaceae_B--2:gtdb_genus_counter=g__DSBN01--4||g__JAFGQL01--1||g__JAFGXN01--1||g__Marispirochaeta--8||g__SLST01--3||g__Salinispira--1||g__Sediminispirochaeta--4||g__Spirochaeta_E--1||g__Spirochaeta_F--2:gtdb_order_counter=o__DSM-16054--8||o__DSM-17781--1||o__DSM-27196--4||o__JAFGXN01--1||o__JC444--9||o__Spirochaetales_E--2:gtdb_phylum_counter=p__Spirochaetota--25:gtdb_species_counter=s__DSBN01 sp011046055--4||s__JAFGQL01 sp016935695--1||s__JAFGXN01 sp016936615--1||s__Marispirochaeta aestuarii--3||s__Marispirochaeta associata--5||s__SLST01 sp007118855--1||s__SLST01 sp007127335--1||s__SLST01 sp007694025--1||s__Salinispira pacifica--1||s__Sediminispirochaeta bajacaliforniensis--2||s__Sediminispirochaeta smaragdinae--2||s__Spirochaeta_E cellobiosiphila--1||s__Spirochaeta_F isovalerica--1||s__Spirochaeta_F sp016936555--1:heptad_counter=MCP-36H--25:lbd_counter=:lca=d__Bacteria:lca_tree=c__Spirochaetia:name=N686991:ref_name_counter=])0.867:0.0438883[&&NHX:Sample_counter=:Type_counter=GTDB--27:capture_class_counter=:capture_domain_counter=:capture_family_counter=:capture_genus_counter=:capture_order_counter=:capture_phylum_counter=:capture_species_counter=:evoltype=D:gtdb_class_counter=c__Spirochaetia--27:gtdb_domain_counter=d__Bacteria--27:gtdb_family_counter=f__DSM-17781--1||f__JAFGXN01--1||f__Marispirochaetaceae--10||f__SLST01--3||f__Salinispiraceae--2||f__Sediminispirochaetaceae--8||f__Spirochaetaceae_B--2:gtdb_genus_counter=g__DSBN01--4||g__JAFGQL01--2||g__JAFGXN01--1||g__Marispirochaeta--8||g__SLST01--3||g__Salinispira--2||g__Sediminispirochaeta--4||g__Spirochaeta_E--1||g__Spirochaeta_F--2:gtdb_order_counter=o__DSM-16054--8||o__DSM-17781--1||o__DSM-27196--5||o__JAFGXN01--1||o__JC444--10||o__Spirochaetales_E--2:gtdb_phylum_counter=p__Spirochaetota--27:gtdb_species_counter=s__DSBN01 sp011046055--4||s__JAFGQL01 sp016935695--2||s__JAFGXN01 sp016936615--1||s__Marispirochaeta aestuarii--3||s__Marispirochaeta associata--5||s__SLST01 sp007118855--1||s__SLST01 sp007127335--1||s__SLST01 sp007694025--1||s__Salinispira pacifica--2||s__Sediminispirochaeta bajacaliforniensis--2||s__Sediminispirochaeta smaragdinae--2||s__Spirochaeta_E cellobiosiphila--1||s__Spirochaeta_F isovalerica--1||s__Spirochaeta_F sp016936555--1:heptad_counter=MCP-36H--27:lbd_counter=:lca=d__Bacteria:lca_tree=c__Spirochaetia:name=N686992:ref_name_counter=])0.863:0.0351867[&&NHX:Sample_counter=:Type_counter=GTDB--41:capture_class_counter=:capture_domain_counter=:capture_family_counter=:capture_genus_counter=:capture_order_counter=:capture_phylum_counter=:capture_species_counter=:evoltype=D:gtdb_class_counter=c__Spirochaetia--41:gtdb_domain_counter=d__Bacteria--41:gtdb_family_counter=f__ARS1246--1||f__DSM-17781--1||f__JAFGDJ01--2||f__JAFGXN01--1||f__Marispirochaetaceae--10||f__SLST01--5||f__SZUA-6--3||f__Salinispiraceae--2||f__Sediminispirochaetaceae--8||f__Spirochaetaceae_B--8:gtdb_genus_counter=g__ARS1246--1||g__DSBN01--4||g__JAFGDJ01--2||g__JAFGQL01--2||g__JAFGXN01--1||g__JAHOYX01--1||g__Marispirochaeta--8||g__SLST01--4||g__SZUA-6--3||g__Salinispira--2||g__Sediminispirochaeta--4||g__Spirochaeta_E--1||g__Spirochaeta_F--8:gtdb_order_counter=o__ARS1246--1||o__DSM-16054--8||o__DSM-17781--1||o__DSM-27196--7||o__JAFGDJ01--2||o__JAFGXN01--1||o__JC444--10||o__SZUA-6--3||o__Spirochaetales_E--8:gtdb_phylum_counter=p__Spirochaetota--41:gtdb_species_counter=s__ARS1246 sp002688185--1||s__DSBN01 sp011046055--4||s__JAFGDJ01 sp016932135--2||s__JAFGQL01 sp016935695--2||s__JAFGXN01 sp016936615--1||s__JAHOYX01 sp019038705--1||s__Marispirochaeta aestuarii--3||s__Marispirochaeta associata--5||s__SLST01 sp007118855--1||s__SLST01 sp007127335--1||s__SLST01 sp007694025--2||s__SZUA-6 sp003233545--1||s__SZUA-6 sp013151965--2||s__Salinispira pacifica--2||s__Sediminispirochaeta bajacaliforniensis--2||s__Sediminispirochaeta smaragdinae--2||s__Spirochaeta_E cellobiosiphila--1||s__Spirochaeta_F isovalerica--3||s__Spirochaeta_F sp016744925--2||s__Spirochaeta_F sp016936555--3:heptad_counter=MCP-36H--41:lbd_counter=:lca=d__Bacteria:lca_tree=c__Spirochaetia:name=N686993:ref_name_counter=])0.527:0.0195585[&&NHX:Sample_counter=:Type_counter=GTDB--63:capture_class_counter=:capture_domain_counter=:capture_family_counter=:capture_genus_counter=:capture_order_counter=:capture_phylum_counter=:capture_species_counter=:evoltype=D:gtdb_class_counter=c__Brevinematia--1||c__GWE2-31-10--3||c__Spirochaetia--56||c__UBA6919--3:gtdb_domain_counter=d__Bacteria--63:gtdb_family_counter=f__ARS1246--1||f__Alkalispirochaetaceae--1||f__DSM-17781--1||f__GWB1-36-13--3||f__GWE2-31-10--3||f__JABLXN01--1||f__JAFGDJ01--2||f__JAFGRV01--1||f__JAFGXN01--1||f__Marispirochaetaceae--10||f__SLST01--5||f__SZUA-6--3||f__Salinispiraceae--2||f__Sediminispirochaetaceae--8||f__Spirochaetaceae_B--8||f__Termitinemataceae--4||f__Treponemataceae--6||f__UBA12059--1||f__UBA8932--2:gtdb_genus_counter=g__ARS1246--1||g__Alkalispirochaeta--1||g__CAIJMU01--2||g__DSBN01--4||g__GWB1-36-13--3||g__GWC1-27-15--2||g__JABLXN01--1||g__JAFGDJ01--2||g__JAFGQL01--2||g__JAFGRV01--1||g__JAFGXN01--1||g__JAHOYX01--1||g__MWDO01--1||g__Marispirochaeta--8||g__SLST01--4||g__SZUA-370--1||g__SZUA-426--3||g__SZUA-6--3||g__Salinispira--2||g__Sediminispirochaeta--4||g__Spiro-10--6||g__Spirochaeta_E--1||g__Spirochaeta_F--8||g__UBA12037--1:gtdb_order_counter=o__ARS1246--1||o__Brevinematales--1||o__DSM-16054--8||o__DSM-17781--1||o__DSM-27196--8||o__GWB1-36-13--3||o__GWE2-31-10--3||o__JAFGDJ01--2||o__JAFGXN01--1||o__JC444--10||o__SZUA-6--4||o__Spirochaetales_E--8||o__Treponematales--13:gtdb_phylum_counter=p__Spirochaetota--63:gtdb_species_counter=s__ARS1246 sp002688185--1||s__Alkalispirochaeta sp007130865--1||s__CAIJMU01 sp903821875--2||s__DSBN01 sp011046055--4||s__GWB1-36-13 sp001829155--3||s__GWC1-27-15 sp001829125--2||s__JABLXN01 sp013177995--1||s__JAFGDJ01 sp016932135--2||s__JAFGQL01 sp016935695--2||s__JAFGRV01 sp016934975--1||s__JAFGXN01 sp016936615--1||s__JAHOYX01 sp019038705--1||s__MWDO01 sp017998755--1||s__Marispirochaeta aestuarii--3||s__Marispirochaeta associata--5||s__SLST01 sp007118855--1||s__SLST01 sp007127335--1||s__SLST01 sp007694025--2||s__SZUA-370 sp003247225--1||s__SZUA-426 sp003245635--3||s__SZUA-6 sp003233545--1||s__SZUA-6 sp013151965--2||s__Salinispira pacifica--2||s__Sediminispirochaeta bajacaliforniensis--2||s__Sediminispirochaeta smaragdinae--2||s__Spiro-10 sp001604385--1||s__Spiro-10 sp003245785--1||s__Spiro-10 sp003246335--1||s__Spiro-10 sp003246765--1||s__Spiro-10 sp003252395--1||s__Spiro-10 sp016938205--1||s__Spirochaeta_E cellobiosiphila--1||s__Spirochaeta_F isovalerica--3||s__Spirochaeta_F sp016744925--2||s__Spirochaeta_F sp016936555--3||s__UBA12037 sp003527485--1:heptad_counter=MCP-36H--63:lbd_counter=:lca=d__Bacteria:lca_tree=p__Spirochaetota:name=N686994:ref_name_counter=],(RS_GCF_000426705.1_protein.faa_NZ_KE384556.1_356@PF00015_full_PFAM.503.690:0.269101[&&NHX:Type=GTDB:gtdb_class=c__Spirochaetia:gtdb_domain=d__Bacteria:gtdb_family=f__DSM-17781:gtdb_genus=g__Spirochaeta_E:gtdb_order=o__DSM-17781:gtdb_phylum=p__Spirochaetota:gtdb_species=s__Spirochaeta_E cellobiosiphila:heptad=MCP-36H:species=d__Bacteria_p__Spirochaetota_c__Spirochaetia_o__DSM-17781_f__DSM-17781_g__Spirochaeta_E_s__Spirochaeta_E cellobiosiphila],((GB_GCA_016936615.1_protein.faa_JAFGXN010000158.1_4@PF00015_full_PFAM.450.630:0.76393[&&NHX:Type=GTDB:gtdb_class=c__Spirochaetia:gtdb_domain=d__Bacteria:gtdb_family=f__JAFGXN01:gtdb_genus=g__JAFGXN01:gtdb_order=o__JAFGXN01:gtdb_phylum=p__Spirochaetota:gtdb_species=s__JAFGXN01 sp016936615:heptad=MCP-36H:species=d__Bacteria_p__Spirochaetota_c__Spirochaetia_o__JAFGXN01_f__JAFGXN01_g__JAFGXN01_s__JAFGXN01 sp016936615],(RS_GCF_000426705.1_protein.faa_NZ_KE384555.1_445@PF00015_full_PFAM.513.688:0.404514[&&NHX:Type=GTDB:gtdb_class=c__Spirochaetia:gtdb_domain=d__Bacteria:gtdb_family=f__DSM-17781:gtdb_genus=g__Spirochaeta_E:gtdb_order=o__DSM-17781:gtdb_phylum=p__Spirochaetota:gtdb_species=s__Spirochaeta_E cellobiosiphila:heptad=MCP-36H:species=d__Bacteria_p__Spirochaetota_c__Spirochaetia_o__DSM-17781_f__DSM-17781_g__Spirochaeta_E_s__Spirochaeta_E cellobiosiphila],(((14b58f78-bf5b-4b39-b9f0-cf2c99504602_2@MCPsignal.388.414:0.147356[&&NHX:Sample=rhizpot1:Type=capture:capture_class=c__Thermoplasmata:capture_domain=d__Archaea:capture_family=f__Methanomassiliicoccaceae:capture_genus=g__UBA6:capture_order=o__Methanomassiliicoccales:capture_phylum=p__Thermoplasmatota:capture_species=s__UBA6 sp002508545:heptad=MCP-34H],08121692-62e9-5802-9c46-dbb2a5d0e78e_3@MCPsignal.241.279:5e-09[&&NHX:Sample=rhizpot1:Type=capture:besthit=94.6:bitscore=66.6:capture_class=c__Alphaproteobacteria:capture_domain=d__Bacteria:capture_family=f__Acetobacteraceae:capture_genus=g__Roseomonas:capture_order=o__Acetobacterales:capture_phylum=p__Proteobacteria:capture_species=s__Roseomonas deserti_A:evalue=9.61e-17:gapopen=0.0:heptad=MCP-34H:length=37.0:mismatch=2.0:qcovhsp=97.4:qend=38.0:qstart=2.0:ref_name=RS_GCF_001855555.1_protein.faa_NZ_MKCT01000049.1_1@PF00015_full_PFAM.3.58:scovhsp=67.3:send=53.0:sstart=17.0])0.975:0.829455[&&NHX:Sample_counter=rhizpot1--2:Type_counter=capture--2:besthit_avg=94.6:besthit_max=94.6:besthit_min=94.6:besthit_std=0:besthit_sum=94.6:bitscore_avg=66.6:bitscore_max=66.6:bitscore_min=66.6:bitscore_std=0:bitscore_sum=66.6:capture_class_counter=c__Alphaproteobacteria--1||c__Thermoplasmata--1:capture_domain_counter=d__Archaea--1||d__Bacteria--1:capture_family_counter=f__Acetobacteraceae--1||f__Methanomassiliicoccaceae--1:capture_genus_counter=g__Roseomonas--1||g__UBA6--1:capture_order_counter=o__Acetobacterales--1||o__Methanomassiliicoccales--1:capture_phylum_counter=p__Proteobacteria--1||p__Thermoplasmatota--1:capture_species_counter=s__Roseomonas deserti_A--1||s__UBA6 sp002508545--1:evalue_avg=9.61e-17:evalue_max=9.61e-17:evalue_min=9.61e-17:evalue_std=0:evalue_sum=9.61e-17:gapopen_avg=0.0:gapopen_max=0.0:gapopen_min=0.0:gapopen_std=0:gapopen_sum=0.0:gtdb_class_counter=:gtdb_domain_counter=:gtdb_family_counter=:gtdb_genus_counter=:gtdb_order_counter=:gtdb_phylum_counter=:gtdb_species_counter=:heptad_counter=MCP-34H--2:lbd_counter=:length_avg=37.0:length_max=37.0:length_min=37.0:length_std=0:length_sum=37.0:mismatch_avg=2.0:mismatch_max=2.0:mismatch_min=2.0:mismatch_std=0:mismatch_sum=2.0:name=N687000:qcovhsp_avg=97.4:qcovhsp_max=97.4:qcovhsp_min=97.4:qcovhsp_std=0:qcovhsp_sum=97.4:qend_avg=38.0:qend_max=38.0:qend_min=38.0:qend_std=0:qend_sum=38.0:qstart_avg=2.0:qstart_max=2.0:qstart_min=2.0:qstart_std=0:qstart_sum=2.0:ref_name_counter=RS_GCF_001855555.1_protein.faa_NZ_MKCT01000049.1_1@PF00015_full_PFAM.3.58--1:scovhsp_avg=67.3:scovhsp_max=67.3:scovhsp_min=67.3:scovhsp_std=0:scovhsp_sum=67.3:send_avg=53.0:send_max=53.0:send_min=53.0:send_std=0:send_sum=53.0:sstart_avg=17.0:sstart_max=17.0:sstart_min=17.0:sstart_std=0:sstart_sum=17.0],GB_GCA_013177995.1_protein.faa_JABLXN010000034.1_15@PF00015_full_PFAM.471.644:0.401587[&&NHX:Type=GTDB:gtdb_class=c__Brevinematia:gtdb_domain=d__Bacteria:gtdb_family=f__JABLXN01:gtdb_genus=g__JABLXN01:gtdb_order=o__Brevinematales:gtdb_phylum=p__Spirochaetota:gtdb_species=s__JABLXN01 sp013177995:heptad=MCP-44H:species=d__Bacteria_p__Spirochaetota_c__Brevinematia_o__Brevinematales_f__JABLXN01_g__JABLXN01_s__JABLXN01 sp013177995])0.356:0.0645001[&&NHX:Sample_counter=rhizpot1--2:Type_counter=GTDB--1||capture--2:besthit_avg=94.6:besthit_max=94.6:besthit_min=94.6:besthit_std=0:besthit_sum=94.6:bitscore_avg=66.6:bitscore_max=66.6:bitscore_min=66.6:bitscore_std=0:bitscore_sum=66.6:capture_class_counter=c__Alphaproteobacteria--1||c__Thermoplasmata--1:capture_domain_counter=d__Archaea--1||d__Bacteria--1:capture_family_counter=f__Acetobacteraceae--1||f__Methanomassiliicoccaceae--1:capture_genus_counter=g__Roseomonas--1||g__UBA6--1:capture_order_counter=o__Acetobacterales--1||o__Methanomassiliicoccales--1:capture_phylum_counter=p__Proteobacteria--1||p__Thermoplasmatota--1:capture_species_counter=s__Roseomonas deserti_A--1||s__UBA6 sp002508545--1:evalue_avg=9.61e-17:evalue_max=9.61e-17:evalue_min=9.61e-17:evalue_std=0:evalue_sum=9.61e-17:gapopen_avg=0.0:gapopen_max=0.0:gapopen_min=0.0:gapopen_std=0:gapopen_sum=0.0:gtdb_class_counter=c__Brevinematia--1:gtdb_domain_counter=d__Bacteria--1:gtdb_family_counter=f__JABLXN01--1:gtdb_genus_counter=g__JABLXN01--1:gtdb_order_counter=o__Brevinematales--1:gtdb_phylum_counter=p__Spirochaetota--1:gtdb_species_counter=s__JABLXN01 sp013177995--1:heptad_counter=MCP-34H--2||MCP-44H--1:lbd_counter=:lca_tree=s__JABLXN01 sp013177995:length_avg=37.0:length_max=37.0:length_min=37.0:length_std=0:length_sum=37.0:mismatch_avg=2.0:mismatch_max=2.0:mismatch_min=2.0:mismatch_std=0:mismatch_sum=2.0:name=N687002:qcovhsp_avg=97.4:qcovhsp_max=97.4:qcovhsp_min=97.4:qcovhsp_std=0:qcovhsp_sum=97.4:qend_avg=38.0:qend_max=38.0:qend_min=38.0:qend_std=0:qend_sum=38.0:qstart_avg=2.0:qstart_max=2.0:qstart_min=2.0:qstart_std=0:qstart_sum=2.0:ref_name_counter=RS_GCF_001855555.1_protein.faa_NZ_MKCT01000049.1_1@PF00015_full_PFAM.3.58--1:scovhsp_avg=67.3:scovhsp_max=67.3:scovhsp_min=67.3:scovhsp_std=0:scovhsp_sum=67.3:send_avg=53.0:send_max=53.0:send_min=53.0:send_std=0:send_sum=53.0:sstart_avg=17.0:sstart_max=17.0:sstart_min=17.0:sstart_std=0:sstart_sum=17.0],RS_GCF_000507245.1_protein.faa_NC_023035.1_747@PF00015_full_PFAM.362.544:0.607449[&&NHX:Type=GTDB:gtdb_class=c__Spirochaetia:gtdb_domain=d__Bacteria:gtdb_family=f__Salinispiraceae:gtdb_genus=g__Salinispira:gtdb_order=o__DSM-27196:gtdb_phylum=p__Spirochaetota:gtdb_species=s__Salinispira pacifica:heptad=MCP-24H:species=d__Bacteria_p__Spirochaetota_c__Spirochaetia_o__DSM-27196_f__Salinispiraceae_g__Salinispira_s__Salinispira pacifica])0.575:0.105558[&&NHX:Sample_counter=rhizpot1--2:Type_counter=GTDB--2||capture--2:besthit_avg=94.6:besthit_max=94.6:besthit_min=94.6:besthit_std=0:besthit_sum=94.6:bitscore_avg=66.6:bitscore_max=66.6:bitscore_min=66.6:bitscore_std=0:bitscore_sum=66.6:capture_class_counter=c__Alphaproteobacteria--1||c__Thermoplasmata--1:capture_domain_counter=d__Archaea--1||d__Bacteria--1:capture_family_counter=f__Acetobacteraceae--1||f__Methanomassiliicoccaceae--1:capture_genus_counter=g__Roseomonas--1||g__UBA6--1:capture_order_counter=o__Acetobacterales--1||o__Methanomassiliicoccales--1:capture_phylum_counter=p__Proteobacteria--1||p__Thermoplasmatota--1:capture_species_counter=s__Roseomonas deserti_A--1||s__UBA6 sp002508545--1:evalue_avg=9.61e-17:evalue_max=9.61e-17:evalue_min=9.61e-17:evalue_std=0:evalue_sum=9.61e-17:gapopen_avg=0.0:gapopen_max=0.0:gapopen_min=0.0:gapopen_std=0:gapopen_sum=0.0:gtdb_class_counter=c__Brevinematia--1||c__Spirochaetia--1:gtdb_domain_counter=d__Bacteria--2:gtdb_family_counter=f__JABLXN01--1||f__Salinispiraceae--1:gtdb_genus_counter=g__JABLXN01--1||g__Salinispira--1:gtdb_order_counter=o__Brevinematales--1||o__DSM-27196--1:gtdb_phylum_counter=p__Spirochaetota--2:gtdb_species_counter=s__JABLXN01 sp013177995--1||s__Salinispira pacifica--1:heptad_counter=MCP-24H--1||MCP-34H--2||MCP-44H--1:lbd_counter=:lca_tree=p__Spirochaetota:length_avg=37.0:length_max=37.0:length_min=37.0:length_std=0:length_sum=37.0:mismatch_avg=2.0:mismatch_max=2.0:mismatch_min=2.0:mismatch_std=0:mismatch_sum=2.0:name=N687004:qcovhsp_avg=97.4:qcovhsp_max=97.4:qcovhsp_min=97.4:qcovhsp_std=0:qcovhsp_sum=97.4:qend_avg=38.0:qend_max=38.0:qend_min=38.0:qend_std=0:qend_sum=38.0:qstart_avg=2.0:qstart_max=2.0:qstart_min=2.0:qstart_std=0:qstart_sum=2.0:ref_name_counter=RS_GCF_001855555.1_protein.faa_NZ_MKCT01000049.1_1@PF00015_full_PFAM.3.58--1:scovhsp_avg=67.3:scovhsp_max=67.3:scovhsp_min=67.3:scovhsp_std=0:scovhsp_sum=67.3:send_avg=53.0:send_max=53.0:send_min=53.0:send_std=0:send_sum=53.0:sstart_avg=17.0:sstart_max=17.0:sstart_min=17.0:sstart_std=0:sstart_sum=17.0])0.188:0.0686566[&&NHX:Sample_counter=rhizpot1--2:Type_counter=GTDB--3||capture--2:besthit_avg=94.6:besthit_max=94.6:besthit_min=94.6:besthit_std=0:besthit_sum=94.6:bitscore_avg=66.6:bitscore_max=66.6:bitscore_min=66.6:bitscore_std=0:bitscore_sum=66.6:capture_class_counter=c__Alphaproteobacteria--1||c__Thermoplasmata--1:capture_domain_counter=d__Archaea--1||d__Bacteria--1:capture_family_counter=f__Acetobacteraceae--1||f__Methanomassiliicoccaceae--1:capture_genus_counter=g__Roseomonas--1||g__UBA6--1:capture_order_counter=o__Acetobacterales--1||o__Methanomassiliicoccales--1:capture_phylum_counter=p__Proteobacteria--1||p__Thermoplasmatota--1:capture_species_counter=s__Roseomonas deserti_A--1||s__UBA6 sp002508545--1:evalue_avg=9.61e-17:evalue_max=9.61e-17:evalue_min=9.61e-17:evalue_std=0:evalue_sum=9.61e-17:gapopen_avg=0.0:gapopen_max=0.0:gapopen_min=0.0:gapopen_std=0:gapopen_sum=0.0:gtdb_class_counter=c__Brevinematia--1||c__Spirochaetia--2:gtdb_domain_counter=d__Bacteria--3:gtdb_family_counter=f__DSM-17781--1||f__JABLXN01--1||f__Salinispiraceae--1:gtdb_genus_counter=g__JABLXN01--1||g__Salinispira--1||g__Spirochaeta_E--1:gtdb_order_counter=o__Brevinematales--1||o__DSM-17781--1||o__DSM-27196--1:gtdb_phylum_counter=p__Spirochaetota--3:gtdb_species_counter=s__JABLXN01 sp013177995--1||s__Salinispira pacifica--1||s__Spirochaeta_E cellobiosiphila--1:heptad_counter=MCP-24H--1||MCP-34H--2||MCP-36H--1||MCP-44H--1:lbd_counter=:lca_tree=p__Spirochaetota:length_avg=37.0:length_max=37.0:length_min=37.0:length_std=0:length_sum=37.0:mismatch_avg=2.0:mismatch_max=2.0:mismatch_min=2.0:mismatch_std=0:mismatch_sum=2.0:name=N687005:qcovhsp_avg=97.4:qcovhsp_max=97.4:qcovhsp_min=97.4:qcovhsp_std=0:qcovhsp_sum=97.4:qend_avg=38.0:qend_max=38.0:qend_min=38.0:qend_std=0:qend_sum=38.0:qstart_avg=2.0:qstart_max=2.0:qstart_min=2.0:qstart_std=0:qstart_sum=2.0:ref_name_counter=RS_GCF_001855555.1_protein.faa_NZ_MKCT01000049.1_1@PF00015_full_PFAM.3.58--1:scovhsp_avg=67.3:scovhsp_max=67.3:scovhsp_min=67.3:scovhsp_std=0:scovhsp_sum=67.3:send_avg=53.0:send_max=53.0:send_min=53.0:send_std=0:send_sum=53.0:sstart_avg=17.0:sstart_max=17.0:sstart_min=17.0:sstart_std=0:sstart_sum=17.0])0.494:0.0867337[&&NHX:Sample_counter=rhizpot1--2:Type_counter=GTDB--4||capture--2:besthit_avg=94.6:besthit_max=94.6:besthit_min=94.6:besthit_std=0:besthit_sum=94.6:bitscore_avg=66.6:bitscore_max=66.6:bitscore_min=66.6:bitscore_std=0:bitscore_sum=66.6:capture_class_counter=c__Alphaproteobacteria--1||c__Thermoplasmata--1:capture_domain_counter=d__Archaea--1||d__Bacteria--1:capture_family_counter=f__Acetobacteraceae--1||f__Methanomassiliicoccaceae--1:capture_genus_counter=g__Roseomonas--1||g__UBA6--1:capture_order_counter=o__Acetobacterales--1||o__Methanomassiliicoccales--1:capture_phylum_counter=p__Proteobacteria--1||p__Thermoplasmatota--1:capture_species_counter=s__Roseomonas deserti_A--1||s__UBA6 sp002508545--1:evalue_avg=9.61e-17:evalue_max=9.61e-17:evalue_min=9.61e-17:evalue_std=0:evalue_sum=9.61e-17:gapopen_avg=0.0:gapopen_max=0.0:gapopen_min=0.0:gapopen_std=0:gapopen_sum=0.0:gtdb_class_counter=c__Brevinematia--1||c__Spirochaetia--3:gtdb_domain_counter=d__Bacteria--4:gtdb_family_counter=f__DSM-17781--1||f__JABLXN01--1||f__JAFGXN01--1||f__Salinispiraceae--1:gtdb_genus_counter=g__JABLXN01--1||g__JAFGXN01--1||g__Salinispira--1||g__Spirochaeta_E--1:gtdb_order_counter=o__Brevinematales--1||o__DSM-17781--1||o__DSM-27196--1||o__JAFGXN01--1:gtdb_phylum_counter=p__Spirochaetota--4:gtdb_species_counter=s__JABLXN01 sp013177995--1||s__JAFGXN01 sp016936615--1||s__Salinispira pacifica--1||s__Spirochaeta_E cellobiosiphila--1:heptad_counter=MCP-24H--1||MCP-34H--2||MCP-36H--2||MCP-44H--1:lbd_counter=:lca_tree=p__Spirochaetota:length_avg=37.0:length_max=37.0:length_min=37.0:length_std=0:length_sum=37.0:mismatch_avg=2.0:mismatch_max=2.0:mismatch_min=2.0:mismatch_std=0:mismatch_sum=2.0:name=N687006:qcovhsp_avg=97.4:qcovhsp_max=97.4:qcovhsp_min=97.4:qcovhsp_std=0:qcovhsp_sum=97.4:qend_avg=38.0:qend_max=38.0:qend_min=38.0:qend_std=0:qend_sum=38.0:qstart_avg=2.0:qstart_max=2.0:qstart_min=2.0:qstart_std=0:qstart_sum=2.0:ref_name_counter=RS_GCF_001855555.1_protein.faa_NZ_MKCT01000049.1_1@PF00015_full_PFAM.3.58--1:scovhsp_avg=67.3:scovhsp_max=67.3:scovhsp_min=67.3:scovhsp_std=0:scovhsp_sum=67.3:send_avg=53.0:send_max=53.0:send_min=53.0:send_std=0:send_sum=53.0:sstart_avg=17.0:sstart_max=17.0:sstart_min=17.0:sstart_std=0:sstart_sum=17.0],GB_GCA_016932135.1_protein.faa_JAFGDJ010000059.1_1@PF00015_full_PFAM.438.627:0.319673[&&NHX:Type=GTDB:gtdb_class=c__Spirochaetia:gtdb_domain=d__Bacteria:gtdb_family=f__JAFGDJ01:gtdb_genus=g__JAFGDJ01:gtdb_order=o__JAFGDJ01:gtdb_phylum=p__Spirochaetota:gtdb_species=s__JAFGDJ01 sp016932135:heptad=MCP-36H:species=d__Bacteria_p__Spirochaetota_c__Spirochaetia_o__JAFGDJ01_f__JAFGDJ01_g__JAFGDJ01_s__JAFGDJ01 sp016932135])0.68:0.0342723[&&NHX:Sample_counter=rhizpot1--2:Type_counter=GTDB--5||capture--2:besthit_avg=94.6:besthit_max=94.6:besthit_min=94.6:besthit_std=0:besthit_sum=94.6:bitscore_avg=66.6:bitscore_max=66.6:bitscore_min=66.6:bitscore_std=0:bitscore_sum=66.6:capture_class_counter=c__Alphaproteobacteria--1||c__Thermoplasmata--1:capture_domain_counter=d__Archaea--1||d__Bacteria--1:capture_family_counter=f__Acetobacteraceae--1||f__Methanomassiliicoccaceae--1:capture_genus_counter=g__Roseomonas--1||g__UBA6--1:capture_order_counter=o__Acetobacterales--1||o__Methanomassiliicoccales--1:capture_phylum_counter=p__Proteobacteria--1||p__Thermoplasmatota--1:capture_species_counter=s__Roseomonas deserti_A--1||s__UBA6 sp002508545--1:evalue_avg=9.61e-17:evalue_max=9.61e-17:evalue_min=9.61e-17:evalue_std=0:evalue_sum=9.61e-17:gapopen_avg=0.0:gapopen_max=0.0:gapopen_min=0.0:gapopen_std=0:gapopen_sum=0.0:gtdb_class_counter=c__Brevinematia--1||c__Spirochaetia--4:gtdb_domain_counter=d__Bacteria--5:gtdb_family_counter=f__DSM-17781--1||f__JABLXN01--1||f__JAFGDJ01--1||f__JAFGXN01--1||f__Salinispiraceae--1:gtdb_genus_counter=g__JABLXN01--1||g__JAFGDJ01--1||g__JAFGXN01--1||g__Salinispira--1||g__Spirochaeta_E--1:gtdb_order_counter=o__Brevinematales--1||o__DSM-17781--1||o__DSM-27196--1||o__JAFGDJ01--1||o__JAFGXN01--1:gtdb_phylum_counter=p__Spirochaetota--5:gtdb_species_counter=s__JABLXN01 sp013177995--1||s__JAFGDJ01 sp016932135--1||s__JAFGXN01 sp016936615--1||s__Salinispira pacifica--1||s__Spirochaeta_E cellobiosiphila--1:heptad_counter=MCP-24H--1||MCP-34H--2||MCP-36H--3||MCP-44H--1:lbd_counter=:lca_tree=p__Spirochaetota:length_avg=37.0:length_max=37.0:length_min=37.0:length_std=0:length_sum=37.0:mismatch_avg=2.0:mismatch_max=2.0:mismatch_min=2.0:mismatch_std=0:mismatch_sum=2.0:name=N687008:qcovhsp_avg=97.4:qcovhsp_max=97.4:qcovhsp_min=97.4:qcovhsp_std=0:qcovhsp_sum=97.4:qend_avg=38.0:qend_max=38.0:qend_min=38.0:qend_std=0:qend_sum=38.0:qstart_avg=2.0:qstart_max=2.0:qstart_min=2.0:qstart_std=0:qstart_sum=2.0:ref_name_counter=RS_GCF_001855555.1_protein.faa_NZ_MKCT01000049.1_1@PF00015_full_PFAM.3.58--1:scovhsp_avg=67.3:scovhsp_max=67.3:scovhsp_min=67.3:scovhsp_std=0:scovhsp_sum=67.3:send_avg=53.0:send_max=53.0:send_min=53.0:send_std=0:send_sum=53.0:sstart_avg=17.0:sstart_max=17.0:sstart_min=17.0:sstart_std=0:sstart_sum=17.0])0.71:0.0464184[&&NHX:Sample_counter=rhizpot1--2:Type_counter=GTDB--6||capture--2:besthit_avg=94.6:besthit_max=94.6:besthit_min=94.6:besthit_std=0:besthit_sum=94.6:bitscore_avg=66.6:bitscore_max=66.6:bitscore_min=66.6:bitscore_std=0:bitscore_sum=66.6:capture_class_counter=c__Alphaproteobacteria--1||c__Thermoplasmata--1:capture_domain_counter=d__Archaea--1||d__Bacteria--1:capture_family_counter=f__Acetobacteraceae--1||f__Methanomassiliicoccaceae--1:capture_genus_counter=g__Roseomonas--1||g__UBA6--1:capture_order_counter=o__Acetobacterales--1||o__Methanomassiliicoccales--1:capture_phylum_counter=p__Proteobacteria--1||p__Thermoplasmatota--1:capture_species_counter=s__Roseomonas deserti_A--1||s__UBA6 sp002508545--1:evalue_avg=9.61e-17:evalue_max=9.61e-17:evalue_min=9.61e-17:evalue_std=0:evalue_sum=9.61e-17:gapopen_avg=0.0:gapopen_max=0.0:gapopen_min=0.0:gapopen_std=0:gapopen_sum=0.0:gtdb_class_counter=c__Brevinematia--1||c__Spirochaetia--5:gtdb_domain_counter=d__Bacteria--6:gtdb_family_counter=f__DSM-17781--2||f__JABLXN01--1||f__JAFGDJ01--1||f__JAFGXN01--1||f__Salinispiraceae--1:gtdb_genus_counter=g__JABLXN01--1||g__JAFGDJ01--1||g__JAFGXN01--1||g__Salinispira--1||g__Spirochaeta_E--2:gtdb_order_counter=o__Brevinematales--1||o__DSM-17781--2||o__DSM-27196--1||o__JAFGDJ01--1||o__JAFGXN01--1:gtdb_phylum_counter=p__Spirochaetota--6:gtdb_species_counter=s__JABLXN01 sp013177995--1||s__JAFGDJ01 sp016932135--1||s__JAFGXN01 sp016936615--1||s__Salinispira pacifica--1||s__Spirochaeta_E cellobiosiphila--2:heptad_counter=MCP-24H--1||MCP-34H--2||MCP-36H--4||MCP-44H--1:lbd_counter=:lca_tree=p__Spirochaetota:length_avg=37.0:length_max=37.0:length_min=37.0:length_std=0:length_sum=37.0:mismatch_avg=2.0:mismatch_max=2.0:mismatch_min=2.0:mismatch_std=0:mismatch_sum=2.0:name=N687009:qcovhsp_avg=97.4:qcovhsp_max=97.4:qcovhsp_min=97.4:qcovhsp_std=0:qcovhsp_sum=97.4:qend_avg=38.0:qend_max=38.0:qend_min=38.0:qend_std=0:qend_sum=38.0:qstart_avg=2.0:qstart_max=2.0:qstart_min=2.0:qstart_std=0:qstart_sum=2.0:ref_name_counter=RS_GCF_001855555.1_protein.faa_NZ_MKCT01000049.1_1@PF00015_full_PFAM.3.58--1:scovhsp_avg=67.3:scovhsp_max=67.3:scovhsp_min=67.3:scovhsp_std=0:scovhsp_sum=67.3:send_avg=53.0:send_max=53.0:send_min=53.0:send_std=0:send_sum=53.0:sstart_avg=17.0:sstart_max=17.0:sstart_min=17.0:sstart_std=0:sstart_sum=17.0])1:0.161193[&&NHX:Sample_counter=rhizpot1--2:Type_counter=GTDB--69||capture--2:besthit_avg=94.6:besthit_max=94.6:besthit_min=94.6:besthit_std=0:besthit_sum=94.6:bitscore_avg=66.6:bitscore_max=66.6:bitscore_min=66.6:bitscore_std=0:bitscore_sum=66.6:capture_class_counter=c__Alphaproteobacteria--1||c__Thermoplasmata--1:capture_domain_counter=d__Archaea--1||d__Bacteria--1:capture_family_counter=f__Acetobacteraceae--1||f__Methanomassiliicoccaceae--1:capture_genus_counter=g__Roseomonas--1||g__UBA6--1:capture_order_counter=o__Acetobacterales--1||o__Methanomassiliicoccales--1:capture_phylum_counter=p__Proteobacteria--1||p__Thermoplasmatota--1:capture_species_counter=s__Roseomonas deserti_A--1||s__UBA6 sp002508545--1:evalue_avg=9.61e-17:evalue_max=9.61e-17:evalue_min=9.61e-17:evalue_std=0:evalue_sum=9.61e-17:evoltype=D:gapopen_avg=0.0:gapopen_max=0.0:gapopen_min=0.0:gapopen_std=0:gapopen_sum=0.0:gtdb_class_counter=c__Brevinematia--2||c__GWE2-31-10--3||c__Spirochaetia--61||c__UBA6919--3:gtdb_domain_counter=d__Bacteria--69:gtdb_family_counter=f__ARS1246--1||f__Alkalispirochaetaceae--1||f__DSM-17781--3||f__GWB1-36-13--3||f__GWE2-31-10--3||f__JABLXN01--2||f__JAFGDJ01--3||f__JAFGRV01--1||f__JAFGXN01--2||f__Marispirochaetaceae--10||f__SLST01--5||f__SZUA-6--3||f__Salinispiraceae--3||f__Sediminispirochaetaceae--8||f__Spirochaetaceae_B--8||f__Termitinemataceae--4||f__Treponemataceae--6||f__UBA12059--1||f__UBA8932--2:gtdb_genus_counter=g__ARS1246--1||g__Alkalispirochaeta--1||g__CAIJMU01--2||g__DSBN01--4||g__GWB1-36-13--3||g__GWC1-27-15--2||g__JABLXN01--2||g__JAFGDJ01--3||g__JAFGQL01--2||g__JAFGRV01--1||g__JAFGXN01--2||g__JAHOYX01--1||g__MWDO01--1||g__Marispirochaeta--8||g__SLST01--4||g__SZUA-370--1||g__SZUA-426--3||g__SZUA-6--3||g__Salinispira--3||g__Sediminispirochaeta--4||g__Spiro-10--6||g__Spirochaeta_E--3||g__Spirochaeta_F--8||g__UBA12037--1:gtdb_order_counter=o__ARS1246--1||o__Brevinematales--2||o__DSM-16054--8||o__DSM-17781--3||o__DSM-27196--9||o__GWB1-36-13--3||o__GWE2-31-10--3||o__JAFGDJ01--3||o__JAFGXN01--2||o__JC444--10||o__SZUA-6--4||o__Spirochaetales_E--8||o__Treponematales--13:gtdb_phylum_counter=p__Spirochaetota--69:gtdb_species_counter=s__ARS1246 sp002688185--1||s__Alkalispirochaeta sp007130865--1||s__CAIJMU01 sp903821875--2||s__DSBN01 sp011046055--4||s__GWB1-36-13 sp001829155--3||s__GWC1-27-15 sp001829125--2||s__JABLXN01 sp013177995--2||s__JAFGDJ01 sp016932135--3||s__JAFGQL01 sp016935695--2||s__JAFGRV01 sp016934975--1||s__JAFGXN01 sp016936615--2||s__JAHOYX01 sp019038705--1||s__MWDO01 sp017998755--1||s__Marispirochaeta aestuarii--3||s__Marispirochaeta associata--5||s__SLST01 sp007118855--1||s__SLST01 sp007127335--1||s__SLST01 sp007694025--2||s__SZUA-370 sp003247225--1||s__SZUA-426 sp003245635--3||s__SZUA-6 sp003233545--1||s__SZUA-6 sp013151965--2||s__Salinispira pacifica--3||s__Sediminispirochaeta bajacaliforniensis--2||s__Sediminispirochaeta smaragdinae--2||s__Spiro-10 sp001604385--1||s__Spiro-10 sp003245785--1||s__Spiro-10 sp003246335--1||s__Spiro-10 sp003246765--1||s__Spiro-10 sp003252395--1||s__Spiro-10 sp016938205--1||s__Spirochaeta_E cellobiosiphila--3||s__Spirochaeta_F isovalerica--3||s__Spirochaeta_F sp016744925--2||s__Spirochaeta_F sp016936555--3||s__UBA12037 sp003527485--1:heptad_counter=MCP-24H--1||MCP-34H--2||MCP-36H--67||MCP-44H--1:lbd_counter=:lca=d__Bacteria:lca_tree=p__Spirochaetota:length_avg=37.0:length_max=37.0:length_min=37.0:length_std=0:length_sum=37.0:mismatch_avg=2.0:mismatch_max=2.0:mismatch_min=2.0:mismatch_std=0:mismatch_sum=2.0:name=N687010:qcovhsp_avg=97.4:qcovhsp_max=97.4:qcovhsp_min=97.4:qcovhsp_std=0:qcovhsp_sum=97.4:qend_avg=38.0:qend_max=38.0:qend_min=38.0:qend_std=0:qend_sum=38.0:qstart_avg=2.0:qstart_max=2.0:qstart_min=2.0:qstart_std=0:qstart_sum=2.0:ref_name_counter=RS_GCF_001855555.1_protein.faa_NZ_MKCT01000049.1_1@PF00015_full_PFAM.3.58--1:scovhsp_avg=67.3:scovhsp_max=67.3:scovhsp_min=67.3:scovhsp_std=0:scovhsp_sum=67.3:send_avg=53.0:send_max=53.0:send_min=53.0:send_std=0:send_sum=53.0:sstart_avg=17.0:sstart_max=17.0:sstart_min=17.0:sstart_std=0:sstart_sum=17.0],((((GB_GCA_012521455.1_protein.faa_JAAYMJ010000092.1_1@PF00015_full_PFAM.328.498:0.534192[&&NHX:Type=GTDB:gtdb_class=c__Clostridia:gtdb_domain=d__Bacteria:gtdb_family=f__JAAYMJ01:gtdb_genus=g__JAAYMJ01:gtdb_order=o__UMGS1883:gtdb_phylum=p__Firmicutes_A:gtdb_species=s__JAAYMJ01 sp012521455:heptad=MCP-36H:species=d__Bacteria_p__Firmicutes_A_c__Clostridia_o__UMGS1883_f__JAAYMJ01_g__JAAYMJ01_s__JAAYMJ01 sp012521455],(RS_GCF_015689335.1_protein.faa_NZ_CP065053.1_5197@PF00015_full_PFAM.157.184:0.324619[&&NHX:Type=GTDB:gtdb_class=c__Gammaproteobacteria:gtdb_domain=d__Bacteria:gtdb_family=f__Burkholderiaceae:gtdb_genus=g__Massilia:gtdb_order=o__Burkholderiales:gtdb_phylum=p__Proteobacteria:gtdb_species=s__Massilia sp001485665:heptad=MCP-36H:species=d__Bacteria_p__Proteobacteria_c__Gammaproteobacteria_o__Burkholderiales_f__Burkholderiaceae_g__Massilia_s__Massilia sp001485665],(RS_GCF_011682145.1_protein.faa_NZ_WHJH01000027.1_40@PF00015_full_PFAM.173.204:0.0399919[&&NHX:Type=GTDB:gtdb_class=c__Gammaproteobacteria:gtdb_domain=d__Bacteria:gtdb_family=f__Burkholderiaceae:gtdb_genus=g__Massilia:gtdb_order=o__Burkholderiales:gtdb_phylum=p__Proteobacteria:gtdb_species=s__Massilia mucilaginosa:heptad=MCP-36H:species=d__Bacteria_p__Proteobacteria_c__Gammaproteobacteria_o__Burkholderiales_f__Burkholderiaceae_g__Massilia_s__Massilia mucilaginosa],RS_GCF_003953935.1_protein.faa_NZ_RXLQ01000002.1_201@PF00015_full_PFAM.157.190:0.241894[&&NHX:Type=GTDB:gtdb_class=c__Gammaproteobacteria:gtdb_domain=d__Bacteria:gtdb_family=f__Burkholderiaceae:gtdb_genus=g__Massilia:gtdb_order=o__Burkholderiales:gtdb_phylum=p__Proteobacteria:gtdb_species=s__Massilia atriviolacea:heptad=MCP-36H:species=d__Bacteria_p__Proteobacteria_c__Gammaproteobacteria_o__Burkholderiales_f__Burkholderiaceae_g__Massilia_s__Massilia atriviolacea])0.087:0.172823[&&NHX:Sample_counter=:Type_counter=GTDB--2:capture_class_counter=:capture_domain_counter=:capture_family_counter=:capture_genus_counter=:capture_order_counter=:capture_phylum_counter=:capture_species_counter=:evoltype=D:gtdb_class_counter=c__Gammaproteobacteria--2:gtdb_domain_counter=d__Bacteria--2:gtdb_family_counter=f__Burkholderiaceae--2:gtdb_genus_counter=g__Massilia--2:gtdb_order_counter=o__Burkholderiales--2:gtdb_phylum_counter=p__Proteobacteria--2:gtdb_species_counter=s__Massilia atriviolacea--1||s__Massilia mucilaginosa--1:heptad_counter=MCP-36H--2:lbd_counter=:lca=d__Bacteria:lca_tree=g__Massilia:name=N687015:ref_name_counter=])0.898:0.508683[&&NHX:Sample_counter=:Type_counter=GTDB--3:capture_class_counter=:capture_domain_counter=:capture_family_counter=:capture_genus_counter=:capture_order_counter=:capture_phylum_counter=:capture_species_counter=:evoltype=D:gtdb_class_counter=c__Gammaproteobacteria--3:gtdb_domain_counter=d__Bacteria--3:gtdb_family_counter=f__Burkholderiaceae--3:gtdb_genus_counter=g__Massilia--3:gtdb_order_counter=o__Burkholderiales--3:gtdb_phylum_counter=p__Proteobacteria--3:gtdb_species_counter=s__Massilia atriviolacea--1||s__Massilia mucilaginosa--1||s__Massilia sp001485665--1:heptad_counter=MCP-36H--3:lbd_counter=:lca=d__Bacteria:lca_tree=g__Massilia:name=N687016:ref_name_counter=])0.877:0.471765[&&NHX:Sample_counter=:Type_counter=GTDB--4:capture_class_counter=:capture_domain_counter=:capture_family_counter=:capture_genus_counter=:capture_order_counter=:capture_phylum_counter=:capture_species_counter=:evoltype=D:gtdb_class_counter=c__Clostridia--1||c__Gammaproteobacteria--3:gtdb_domain_counter=d__Bacteria--4:gtdb_family_counter=f__Burkholderiaceae--3||f__JAAYMJ01--1:gtdb_genus_counter=g__JAAYMJ01--1||g__Massilia--3:gtdb_order_counter=o__Burkholderiales--3||o__UMGS1883--1:gtdb_phylum_counter=p__Firmicutes_A--1||p__Proteobacteria--3:gtdb_species_counter=s__JAAYMJ01 sp012521455--1||s__Massilia atriviolacea--1||s__Massilia mucilaginosa--1||s__Massilia sp001485665--1:heptad_counter=MCP-36H--4:lbd_counter=:lca=d__Bacteria:lca_tree=d__Bacteria:name=N687017:ref_name_counter=],(((((((((((((((((RS_GCF_000331995.1_protein.faa_NC_020134.1_1651@PF00015_full_PFAM.552.801:0.26545[&&NHX:Type=GTDB:gtdb_class=c__Clostridia:gtdb_domain=d__Bacteria:gtdb_family=f__DSM-8532:gtdb_genus=g__Thermoclostridium:gtdb_order=o__Acetivibrionales:gtdb_phylum=p__Firmicutes_A:gtdb_species=s__Thermoclostridium stercorarium:heptad=MCP-36H:species=d__Bacteria_p__Firmicutes_A_c__Clostridia_o__Acetivibrionales_f__DSM-8532_g__Thermoclostridium_s__Thermoclostridium stercorarium],d76c07ce-4efe-48d8-b189-8c643a56f442_4@MCPsignal.291.447:0.243882[&&NHX:Sample=rhiztom2:Type=capture:besthit=65.8:bitscore=176.0:capture_class=c__Gammaproteobacteria:capture_domain=d__Bacteria:capture_family=f__Burkholderiaceae:capture_genus=g__Sphaerotilus:capture_order=o__Burkholderiales:capture_phylum=p__Proteobacteria:capture_species=s__Sphaerotilus sp013294065:evalue=6.49e-56:gapopen=0.0:heptad=MCP-36H:length=155.0:mismatch=53.0:qcovhsp=99.4:qend=156.0:qstart=2.0:ref_name=RS_GCF_000350485.1_protein.faa_NZ_AORV01000060.1_120@PF00015_full_PFAM.358.569:scovhsp=73.5:send=163.0:sstart=9.0])0.404:0.035944[&&NHX:Sample_counter=rhiztom2--1:Type_counter=GTDB--1||capture--1:besthit_avg=65.8:besthit_max=65.8:besthit_min=65.8:besthit_std=0:besthit_sum=65.8:bitscore_avg=176.0:bitscore_max=176.0:bitscore_min=176.0:bitscore_std=0:bitscore_sum=176.0:capture_class_counter=c__Gammaproteobacteria--1:capture_domain_counter=d__Bacteria--1:capture_family_counter=f__Burkholderiaceae--1:capture_genus_counter=g__Sphaerotilus--1:capture_order_counter=o__Burkholderiales--1:capture_phylum_counter=p__Proteobacteria--1:capture_species_counter=s__Sphaerotilus sp013294065--1:evalue_avg=6.49e-56:evalue_max=6.49e-56:evalue_min=6.49e-56:evalue_std=0:evalue_sum=6.49e-56:gapopen_avg=0.0:gapopen_max=0.0:gapopen_min=0.0:gapopen_std=0:gapopen_sum=0.0:gtdb_class_counter=c__Clostridia--1:gtdb_domain_counter=d__Bacteria--1:gtdb_family_counter=f__DSM-8532--1:gtdb_genus_counter=g__Thermoclostridium--1:gtdb_order_counter=o__Acetivibrionales--1:gtdb_phylum_counter=p__Firmicutes_A--1:gtdb_species_counter=s__Thermoclostridium stercorarium--1:heptad_counter=MCP-36H--2:lbd_counter=:lca_tree=s__Thermoclostridium stercorarium:length_avg=155.0:length_max=155.0:length_min=155.0:length_std=0:length_sum=155.0:mismatch_avg=53.0:mismatch_max=53.0:mismatch_min=53.0:mismatch_std=0:mismatch_sum=53.0:name=N687020:qcovhsp_avg=99.4:qcovhsp_max=99.4:qcovhsp_min=99.4:qcovhsp_std=0:qcovhsp_sum=99.4:qend_avg=156.0:qend_max=156.0:qend_min=156.0:qend_std=0:qend_sum=156.0:qstart_avg=2.0:qstart_max=2.0:qstart_min=2.0:qstart_std=0:qstart_sum=2.0:ref_name_counter=RS_GCF_000350485.1_protein.faa_NZ_AORV01000060.1_120@PF00015_full_PFAM.358.569--1:scovhsp_avg=73.5:scovhsp_max=73.5:scovhsp_min=73.5:scovhsp_std=0:scovhsp_sum=73.5:send_avg=163.0:send_max=163.0:send_min=163.0:send_std=0:send_sum=163.0:sstart_avg=9.0:sstart_max=9.0:sstart_min=9.0:sstart_std=0:sstart_sum=9.0],GB_GCA_018128545.1_protein.faa_JAGSND010000010.1_112@PF00015_full_PFAM.762.953:0.213595[&&NHX:Type=GTDB:gtdb_class=c__Clostridia:gtdb_domain=d__Bacteria:gtdb_family=f__Anaerovoracaceae:gtdb_genus=g__BAD-6:gtdb_order=o__Peptostreptococcales:gtdb_phylum=p__Firmicutes_A:gtdb_species=s__BAD-6 sp018128545:heptad=MCP-36H:species=d__Bacteria_p__Firmicutes_A_c__Clostridia_o__Peptostreptococcales_f__Anaerovoracaceae_g__BAD-6_s__BAD-6 sp018128545])0.784:0.0280016[&&NHX:Sample_counter=rhiztom2--1:Type_counter=GTDB--2||capture--1:besthit_avg=65.8:besthit_max=65.8:besthit_min=65.8:besthit_std=0:besthit_sum=65.8:bitscore_avg=176.0:bitscore_max=176.0:bitscore_min=176.0:bitscore_std=0:bitscore_sum=176.0:capture_class_counter=c__Gammaproteobacteria--1:capture_domain_counter=d__Bacteria--1:capture_family_counter=f__Burkholderiaceae--1:capture_genus_counter=g__Sphaerotilus--1:capture_order_counter=o__Burkholderiales--1:capture_phylum_counter=p__Proteobacteria--1:capture_species_counter=s__Sphaerotilus sp013294065--1:evalue_avg=6.49e-56:evalue_max=6.49e-56:evalue_min=6.49e-56:evalue_std=0:evalue_sum=6.49e-56:gapopen_avg=0.0:gapopen_max=0.0:gapopen_min=0.0:gapopen_std=0:gapopen_sum=0.0:gtdb_class_counter=c__Clostridia--2:gtdb_domain_counter=d__Bacteria--2:gtdb_family_counter=f__Anaerovoracaceae--1||f__DSM-8532--1:gtdb_genus_counter=g__BAD-6--1||g__Thermoclostridium--1:gtdb_order_counter=o__Acetivibrionales--1||o__Peptostreptococcales--1:gtdb_phylum_counter=p__Firmicutes_A--2:gtdb_species_counter=s__BAD-6 sp018128545--1||s__Thermoclostridium stercorarium--1:heptad_counter=MCP-36H--3:lbd_counter=:lca_tree=c__Clostridia:length_avg=155.0:length_max=155.0:length_min=155.0:length_std=0:length_sum=155.0:mismatch_avg=53.0:mismatch_max=53.0:mismatch_min=53.0:mismatch_std=0:mismatch_sum=53.0:name=N687022:qcovhsp_avg=99.4:qcovhsp_max=99.4:qcovhsp_min=99.4:qcovhsp_std=0:qcovhsp_sum=99.4:qend_avg=156.0:qend_max=156.0:qend_min=156.0:qend_std=0:qend_sum=156.0:qstart_avg=2.0:qstart_max=2.0:qstart_min=2.0:qstart_std=0:qstart_sum=2.0:ref_name_counter=RS_GCF_000350485.1_protein.faa_NZ_AORV01000060.1_120@PF00015_full_PFAM.358.569--1:scovhsp_avg=73.5:scovhsp_max=73.5:scovhsp_min=73.5:scovhsp_std=0:scovhsp_sum=73.5:send_avg=163.0:send_max=163.0:send_min=163.0:send_std=0:send_sum=163.0:sstart_avg=9.0:sstart_max=9.0:sstart_min=9.0:sstart_std=0:sstart_sum=9.0],((GB_GCA_012840405.1_protein.faa_DULM01000058.1_10@PF00015_full_PFAM.366.596:0.223279[&&NHX:Type=GTDB:gtdb_class=c__Moorellia:gtdb_domain=d__Bacteria:gtdb_family=f__Thermacetogeniaceae:gtdb_genus=g__DTU068:gtdb_order=o__Thermacetogeniales:gtdb_phylum=p__Firmicutes_B:gtdb_species=s__DTU068 sp012840405:heptad=MCP-36H:species=d__Bacteria_p__Firmicutes_B_c__Moorellia_o__Thermacetogeniales_f__Thermacetogeniaceae_g__DTU068_s__DTU068 sp012840405],GB_GCA_002735925.1_protein.faa_PEDL01000011.1_70@PF00015_full_PFAM.316.506:0.258113[&&NHX:Type=GTDB:gtdb_class=c__Clostridia:gtdb_domain=d__Bacteria:gtdb_family=f__Cellulosilyticaceae:gtdb_genus=g__Cellulosilyticum:gtdb_order=o__Lachnospirales:gtdb_phylum=p__Firmicutes_A:gtdb_species=s__Cellulosilyticum sp002735925:heptad=MCP-36H:species=d__Bacteria_p__Firmicutes_A_c__Clostridia_o__Lachnospirales_f__Cellulosilyticaceae_g__Cellulosilyticum_s__Cellulosilyticum sp002735925])0.909:0.0843691[&&NHX:Sample_counter=:Type_counter=GTDB--2:capture_class_counter=:capture_domain_counter=:capture_family_counter=:capture_genus_counter=:capture_order_counter=:capture_phylum_counter=:capture_species_counter=:evoltype=D:gtdb_class_counter=c__Clostridia--1||c__Moorellia--1:gtdb_domain_counter=d__Bacteria--2:gtdb_family_counter=f__Cellulosilyticaceae--1||f__Thermacetogeniaceae--1:gtdb_genus_counter=g__Cellulosilyticum--1||g__DTU068--1:gtdb_order_counter=o__Lachnospirales--1||o__Thermacetogeniales--1:gtdb_phylum_counter=p__Firmicutes_A--1||p__Firmicutes_B--1:gtdb_species_counter=s__Cellulosilyticum sp002735925--1||s__DTU068 sp012840405--1:heptad_counter=MCP-36H--2:lbd_counter=:lca=d__Bacteria:lca_tree=d__Bacteria:name=N687025:ref_name_counter=],(((GB_GCA_002306975.1_protein.faa_DBTI01000078.1_7@PF00015_full_PFAM.1.158:0.234408[&&NHX:Type=GTDB:gtdb_class=c__Clostridia:gtdb_domain=d__Bacteria:gtdb_family=f__Ethanoligenenaceae:gtdb_genus=g__Ruminiclostridium_D:gtdb_order=o__Oscillospirales:gtdb_phylum=p__Firmicutes_A:gtdb_species=s__Ruminiclostridium_D sp002306975:heptad=MCP-36H:species=d__Bacteria_p__Firmicutes_A_c__Clostridia_o__Oscillospirales_f__Ethanoligenenaceae_g__Ruminiclostridium_D_s__Ruminiclostridium_D sp002306975],((GB_GCA_000752215.1_protein.faa_CCFG01000008.1_247@PF00015_full_PFAM.602.816:5e-09[&&NHX:Type=GTDB:gtdb_class=c__Clostridia:gtdb_domain=d__Bacteria:gtdb_family=f__Acutalibacteraceae:gtdb_genus=g__Caproiciproducens:gtdb_order=o__Oscillospirales:gtdb_phylum=p__Firmicutes_A:gtdb_species=s__Caproiciproducens sp000752215:heptad=MCP-36H:species=d__Bacteria_p__Firmicutes_A_c__Clostridia_o__Oscillospirales_f__Acutalibacteraceae_g__Caproiciproducens_s__Caproiciproducens sp000752215],GB_GCA_900546895.1_protein.faa_UREO01000014.1_15@PF00015_full_PFAM.588.788:0.0159613[&&NHX:Type=GTDB:gtdb_class=c__Clostridia:gtdb_domain=d__Bacteria:gtdb_family=f__Acutalibacteraceae:gtdb_genus=g__Caproiciproducens:gtdb_order=o__Oscillospirales:gtdb_phylum=p__Firmicutes_A:gtdb_species=s__Caproiciproducens sp900546895:heptad=MCP-36H:species=d__Bacteria_p__Firmicutes_A_c__Clostridia_o__Oscillospirales_f__Acutalibacteraceae_g__Caproiciproducens_s__Caproiciproducens sp900546895])1:0.182479[&&NHX:Sample_counter=:Type_counter=GTDB--2:capture_class_counter=:capture_domain_counter=:capture_family_counter=:capture_genus_counter=:capture_order_counter=:capture_phylum_counter=:capture_species_counter=:evoltype=D:gtdb_class_counter=c__Clostridia--2:gtdb_domain_counter=d__Bacteria--2:gtdb_family_counter=f__Acutalibacteraceae--2:gtdb_genus_counter=g__Caproiciproducens--2:gtdb_order_counter=o__Oscillospirales--2:gtdb_phylum_counter=p__Firmicutes_A--2:gtdb_species_counter=s__Caproiciproducens sp000752215--1||s__Caproiciproducens sp900546895--1:heptad_counter=MCP-36H--2:lbd_counter=:lca=d__Bacteria:lca_tree=g__Caproiciproducens:name=N687029:ref_name_counter=],(RS_GCF_000178115.2_protein.faa_NC_014828.1_812@PF00015_full_PFAM.722.905:0.150504[&&NHX:Type=GTDB:gtdb_class=c__Clostridia:gtdb_domain=d__Bacteria:gtdb_family=f__Ethanoligenenaceae:gtdb_genus=g__Ethanoligenens:gtdb_order=o__Oscillospirales:gtdb_phylum=p__Firmicutes_A:gtdb_species=s__Ethanoligenens harbinense:heptad=MCP-36H:species=d__Bacteria_p__Firmicutes_A_c__Clostridia_o__Oscillospirales_f__Ethanoligenenaceae_g__Ethanoligenens_s__Ethanoligenens harbinense],GB_GCA_002306975.1_protein.faa_DBTI01000159.1_3@PF00015_full_PFAM.724.928:0.0823199[&&NHX:Type=GTDB:gtdb_class=c__Clostridia:gtdb_domain=d__Bacteria:gtdb_family=f__Ethanoligenenaceae:gtdb_genus=g__Ruminiclostridium_D:gtdb_order=o__Oscillospirales:gtdb_phylum=p__Firmicutes_A:gtdb_species=s__Ruminiclostridium_D sp002306975:heptad=MCP-36H:species=d__Bacteria_p__Firmicutes_A_c__Clostridia_o__Oscillospirales_f__Ethanoligenenaceae_g__Ruminiclostridium_D_s__Ruminiclostridium_D sp002306975])0.915:0.0533666[&&NHX:Sample_counter=:Type_counter=GTDB--2:capture_class_counter=:capture_domain_counter=:capture_family_counter=:capture_genus_counter=:capture_order_counter=:capture_phylum_counter=:capture_species_counter=:evoltype=D:gtdb_class_counter=c__Clostridia--2:gtdb_domain_counter=d__Bacteria--2:gtdb_family_counter=f__Ethanoligenenaceae--2:gtdb_genus_counter=g__Ethanoligenens--1||g__Ruminiclostridium_D--1:gtdb_order_counter=o__Oscillospirales--2:gtdb_phylum_counter=p__Firmicutes_A--2:gtdb_species_counter=s__Ethanoligenens harbinense--1||s__Ruminiclostridium_D sp002306975--1:heptad_counter=MCP-36H--2:lbd_counter=:lca=d__Bacteria:lca_tree=f__Ethanoligenenaceae:name=N687032:ref_name_counter=])0.458:0.0333307[&&NHX:Sample_counter=:Type_counter=GTDB--4:capture_class_counter=:capture_domain_counter=:capture_family_counter=:capture_genus_counter=:capture_order_counter=:capture_phylum_counter=:capture_species_counter=:evoltype=D:gtdb_class_counter=c__Clostridia--4:gtdb_domain_counter=d__Bacteria--4:gtdb_family_counter=f__Acutalibacteraceae--2||f__Ethanoligenenaceae--2:gtdb_genus_counter=g__Caproiciproducens--2||g__Ethanoligenens--1||g__Ruminiclostridium_D--1:gtdb_order_counter=o__Oscillospirales--4:gtdb_phylum_counter=p__Firmicutes_A--4:gtdb_species_counter=s__Caproiciproducens sp000752215--1||s__Caproiciproducens sp900546895--1||s__Ethanoligenens harbinense--1||s__Ruminiclostridium_D sp002306975--1:heptad_counter=MCP-36H--4:lbd_counter=:lca=d__Bacteria:lca_tree=o__Oscillospirales:name=N687033:ref_name_counter=])0.75:0.0438582[&&NHX:Sample_counter=:Type_counter=GTDB--5:capture_class_counter=:capture_domain_counter=:capture_family_counter=:capture_genus_counter=:capture_order_counter=:capture_phylum_counter=:capture_species_counter=:evoltype=D:gtdb_class_counter=c__Clostridia--5:gtdb_domain_counter=d__Bacteria--5:gtdb_family_counter=f__Acutalibacteraceae--2||f__Ethanoligenenaceae--3:gtdb_genus_counter=g__Caproiciproducens--2||g__Ethanoligenens--1||g__Ruminiclostridium_D--2:gtdb_order_counter=o__Oscillospirales--5:gtdb_phylum_counter=p__Firmicutes_A--5:gtdb_species_counter=s__Caproiciproducens sp000752215--1||s__Caproiciproducens sp900546895--1||s__Ethanoligenens harbinense--1||s__Ruminiclostridium_D sp002306975--2:heptad_counter=MCP-36H--5:lbd_counter=:lca=d__Bacteria:lca_tree=o__Oscillospirales:name=N687034:ref_name_counter=],((GB_GCA_002306975.1_protein.faa_DBTI01000206.1_28@PF00015_full_PFAM.622.818:0.124452[&&NHX:Type=GTDB:gtdb_class=c__Clostridia:gtdb_domain=d__Bacteria:gtdb_family=f__Ethanoligenenaceae:gtdb_genus=g__Ruminiclostridium_D:gtdb_order=o__Oscillospirales:gtdb_phylum=p__Firmicutes_A:gtdb_species=s__Ruminiclostridium_D sp002306975:heptad=MCP-36H:species=d__Bacteria_p__Firmicutes_A_c__Clostridia_o__Oscillospirales_f__Ethanoligenenaceae_g__Ruminiclostridium_D_s__Ruminiclostridium_D sp002306975],GB_GCA_000953215.1_protein.faa_LM995447.1_441@PF00015_full_PFAM.623.848:0.199682)0.951:0.0866858[&&NHX:Sample_counter=:Type_counter=GTDB--1:capture_class_counter=:capture_domain_counter=:capture_family_counter=:capture_genus_counter=:capture_order_counter=:capture_phylum_counter=:capture_species_counter=:gtdb_class_counter=c__Clostridia--1:gtdb_domain_counter=d__Bacteria--1:gtdb_family_counter=f__Ethanoligenenaceae--1:gtdb_genus_counter=g__Ruminiclostridium_D--1:gtdb_order_counter=o__Oscillospirales--1:gtdb_phylum_counter=p__Firmicutes_A--1:gtdb_species_counter=s__Ruminiclostridium_D sp002306975--1:heptad_counter=MCP-36H--1:lbd_counter=:lca_tree=s__Ruminiclostridium_D sp002306975:name=N687037:ref_name_counter=],RS_GCF_000178115.2_protein.faa_NC_014828.1_907@PF00015_full_PFAM.750.938:0.358742[&&NHX:Type=GTDB:gtdb_class=c__Clostridia:gtdb_domain=d__Bacteria:gtdb_family=f__Ethanoligenenaceae:gtdb_genus=g__Ethanoligenens:gtdb_order=o__Oscillospirales:gtdb_phylum=p__Firmicutes_A:gtdb_species=s__Ethanoligenens harbinense:heptad=MCP-36H:species=d__Bacteria_p__Firmicutes_A_c__Clostridia_o__Oscillospirales_f__Ethanoligenenaceae_g__Ethanoligenens_s__Ethanoligenens harbinense])0.853:0.0482126[&&NHX:Sample_counter=:Type_counter=GTDB--2:capture_class_counter=:capture_domain_counter=:capture_family_counter=:capture_genus_counter=:capture_order_counter=:capture_phylum_counter=:capture_species_counter=:gtdb_class_counter=c__Clostridia--2:gtdb_domain_counter=d__Bacteria--2:gtdb_family_counter=f__Ethanoligenenaceae--2:gtdb_genus_counter=g__Ethanoligenens--1||g__Ruminiclostridium_D--1:gtdb_order_counter=o__Oscillospirales--2:gtdb_phylum_counter=p__Firmicutes_A--2:gtdb_species_counter=s__Ethanoligenens harbinense--1||s__Ruminiclostridium_D sp002306975--1:heptad_counter=MCP-36H--2:lbd_counter=:lca_tree=f__Ethanoligenenaceae:name=N687039:ref_name_counter=])0.962:0.0773925[&&NHX:Sample_counter=:Type_counter=GTDB--7:capture_class_counter=:capture_domain_counter=:capture_family_counter=:capture_genus_counter=:capture_order_counter=:capture_phylum_counter=:capture_species_counter=:gtdb_class_counter=c__Clostridia--7:gtdb_domain_counter=d__Bacteria--7:gtdb_family_counter=f__Acutalibacteraceae--2||f__Ethanoligenenaceae--5:gtdb_genus_counter=g__Caproiciproducens--2||g__Ethanoligenens--2||g__Ruminiclostridium_D--3:gtdb_order_counter=o__Oscillospirales--7:gtdb_phylum_counter=p__Firmicutes_A--7:gtdb_species_counter=s__Caproiciproducens sp000752215--1||s__Caproiciproducens sp900546895--1||s__Ethanoligenens harbinense--2||s__Ruminiclostridium_D sp002306975--3:heptad_counter=MCP-36H--7:lbd_counter=:lca_tree=o__Oscillospirales:name=N687040:ref_name_counter=],((96648c68-ec2e-49a2-a5e6-3f2ae565b5d9_5@MCPsignal.61.126:0.67035[&&NHX:Sample=rhiztom1:Type=capture:capture_class=c__Phycisphaerae:capture_domain=d__Bacteria:capture_family=f__SG8-4:capture_genus=g__PLanc-01:capture_order=o__Sedimentisphaerales:capture_phylum=p__Planctomycetota:capture_species=s__PLanc-01 sp002327785:heptad=MCP-36H],(GB_GCA_011335035.1_protein.faa_DTFZ01000100.1_24@PF00015_full_PFAM.92.279:0.276778[&&NHX:Type=GTDB:gtdb_class=c__Clostridia:gtdb_domain=d__Bacteria:gtdb_family=f__SZUA-584:gtdb_genus=g__DTFZ01:gtdb_order=o__Christensenellales:gtdb_phylum=p__Firmicutes_A:gtdb_species=s__DTFZ01 sp011335035:heptad=MCP-36H:species=d__Bacteria_p__Firmicutes_A_c__Clostridia_o__Christensenellales_f__SZUA-584_g__DTFZ01_s__DTFZ01 sp011335035],(GB_GCA_003249555.1_protein.faa_QKIQ01000046.1_14@PF00015_full_PFAM.486.696:0.110192[&&NHX:Type=GTDB:gtdb_class=c__Clostridia:gtdb_domain=d__Bacteria:gtdb_family=f__SZUA-584:gtdb_genus=g__SZUA-584:gtdb_order=o__Christensenellales:gtdb_phylum=p__Firmicutes_A:gtdb_species=s__SZUA-584 sp003249555:heptad=MCP-36H:species=d__Bacteria_p__Firmicutes_A_c__Clostridia_o__Christensenellales_f__SZUA-584_g__SZUA-584_s__SZUA-584 sp003249555],GB_GCA_011335035.1_protein.faa_DTFZ01000024.1_7@PF00015_full_PFAM.484.671:0.166282[&&NHX:Type=GTDB:gtdb_class=c__Clostridia:gtdb_domain=d__Bacteria:gtdb_family=f__SZUA-584:gtdb_genus=g__DTFZ01:gtdb_order=o__Christensenellales:gtdb_phylum=p__Firmicutes_A:gtdb_species=s__DTFZ01 sp011335035:heptad=MCP-36H:species=d__Bacteria_p__Firmicutes_A_c__Clostridia_o__Christensenellales_f__SZUA-584_g__DTFZ01_s__DTFZ01 sp011335035])0.967:0.085543[&&NHX:Sample_counter=:Type_counter=GTDB--2:capture_class_counter=:capture_domain_counter=:capture_family_counter=:capture_genus_counter=:capture_order_counter=:capture_phylum_counter=:capture_species_counter=:evoltype=D:gtdb_class_counter=c__Clostridia--2:gtdb_domain_counter=d__Bacteria--2:gtdb_family_counter=f__SZUA-584--2:gtdb_genus_counter=g__DTFZ01--1||g__SZUA-584--1:gtdb_order_counter=o__Christensenellales--2:gtdb_phylum_counter=p__Firmicutes_A--2:gtdb_species_counter=s__DTFZ01 sp011335035--1||s__SZUA-584 sp003249555--1:heptad_counter=MCP-36H--2:lbd_counter=:lca=d__Bacteria:lca_tree=f__SZUA-584:name=N687045:ref_name_counter=])0.814:0.0220638[&&NHX:Sample_counter=:Type_counter=GTDB--3:capture_class_counter=:capture_domain_counter=:capture_family_counter=:capture_genus_counter=:capture_order_counter=:capture_phylum_counter=:capture_species_counter=:evoltype=D:gtdb_class_counter=c__Clostridia--3:gtdb_domain_counter=d__Bacteria--3:gtdb_family_counter=f__SZUA-584--3:gtdb_genus_counter=g__DTFZ01--2||g__SZUA-584--1:gtdb_order_counter=o__Christensenellales--3:gtdb_phylum_counter=p__Firmicutes_A--3:gtdb_species_counter=s__DTFZ01 sp011335035--2||s__SZUA-584 sp003249555--1:heptad_counter=MCP-36H--3:lbd_counter=:lca=d__Bacteria:lca_tree=f__SZUA-584:name=N687046:ref_name_counter=])0:5e-09[&&NHX:Sample_counter=rhiztom1--1:Type_counter=GTDB--3||capture--1:capture_class_counter=c__Phycisphaerae--1:capture_domain_counter=d__Bacteria--1:capture_family_counter=f__SG8-4--1:capture_genus_counter=g__PLanc-01--1:capture_order_counter=o__Sedimentisphaerales--1:capture_phylum_counter=p__Planctomycetota--1:capture_species_counter=s__PLanc-01 sp002327785--1:gtdb_class_counter=c__Clostridia--3:gtdb_domain_counter=d__Bacteria--3:gtdb_family_counter=f__SZUA-584--3:gtdb_genus_counter=g__DTFZ01--2||g__SZUA-584--1:gtdb_order_counter=o__Christensenellales--3:gtdb_phylum_counter=p__Firmicutes_A--3:gtdb_species_counter=s__DTFZ01 sp011335035--2||s__SZUA-584 sp003249555--1:heptad_counter=MCP-36H--4:lbd_counter=:lca_tree=f__SZUA-584:name=N687047:ref_name_counter=],RS_GCF_001047375.1_protein.faa_NZ_LFVU01000028.1_240@PF00015_full_PFAM.316.538:0.205863[&&NHX:Type=GTDB:gtdb_class=c__Clostridia:gtdb_domain=d__Bacteria:gtdb_family=f__Caloramatoraceae:gtdb_genus=g__Clostridium_AB:gtdb_order=o__Clostridiales:gtdb_phylum=p__Firmicutes_A:gtdb_species=s__Clostridium_AB cylindrosporum:heptad=MCP-36H:species=d__Bacteria_p__Firmicutes_A_c__Clostridia_o__Clostridiales_f__Caloramatoraceae_g__Clostridium_AB_s__Clostridium_AB cylindrosporum])0.894:0.0339463[&&NHX:Sample_counter=rhiztom1--1:Type_counter=GTDB--4||capture--1:capture_class_counter=c__Phycisphaerae--1:capture_domain_counter=d__Bacteria--1:capture_family_counter=f__SG8-4--1:capture_genus_counter=g__PLanc-01--1:capture_order_counter=o__Sedimentisphaerales--1:capture_phylum_counter=p__Planctomycetota--1:capture_species_counter=s__PLanc-01 sp002327785--1:gtdb_class_counter=c__Clostridia--4:gtdb_domain_counter=d__Bacteria--4:gtdb_family_counter=f__Caloramatoraceae--1||f__SZUA-584--3:gtdb_genus_counter=g__Clostridium_AB--1||g__DTFZ01--2||g__SZUA-584--1:gtdb_order_counter=o__Christensenellales--3||o__Clostridiales--1:gtdb_phylum_counter=p__Firmicutes_A--4:gtdb_species_counter=s__Clostridium_AB cylindrosporum--1||s__DTFZ01 sp011335035--2||s__SZUA-584 sp003249555--1:heptad_counter=MCP-36H--5:lbd_counter=:lca_tree=c__Clostridia:name=N687049:ref_name_counter=])0.833:0.0242489[&&NHX:Sample_counter=rhiztom1--1:Type_counter=GTDB--11||capture--1:capture_class_counter=c__Phycisphaerae--1:capture_domain_counter=d__Bacteria--1:capture_family_counter=f__SG8-4--1:capture_genus_counter=g__PLanc-01--1:capture_order_counter=o__Sedimentisphaerales--1:capture_phylum_counter=p__Planctomycetota--1:capture_species_counter=s__PLanc-01 sp002327785--1:gtdb_class_counter=c__Clostridia--11:gtdb_domain_counter=d__Bacteria--11:gtdb_family_counter=f__Acutalibacteraceae--2||f__Caloramatoraceae--1||f__Ethanoligenenaceae--5||f__SZUA-584--3:gtdb_genus_counter=g__Caproiciproducens--2||g__Clostridium_AB--1||g__DTFZ01--2||g__Ethanoligenens--2||g__Ruminiclostridium_D--3||g__SZUA-584--1:gtdb_order_counter=o__Christensenellales--3||o__Clostridiales--1||o__Oscillospirales--7:gtdb_phylum_counter=p__Firmicutes_A--11:gtdb_species_counter=s__Caproiciproducens sp000752215--1||s__Caproiciproducens sp900546895--1||s__Clostridium_AB cylindrosporum--1||s__DTFZ01 sp011335035--2||s__Ethanoligenens harbinense--2||s__Ruminiclostridium_D sp002306975--3||s__SZUA-584 sp003249555--1:heptad_counter=MCP-36H--12:lbd_counter=:lca_tree=c__Clostridia:name=N687050:ref_name_counter=])0.279:0.00886082[&&NHX:Sample_counter=rhiztom1--1:Type_counter=GTDB--13||capture--1:capture_class_counter=c__Phycisphaerae--1:capture_domain_counter=d__Bacteria--1:capture_family_counter=f__SG8-4--1:capture_genus_counter=g__PLanc-01--1:capture_order_counter=o__Sedimentisphaerales--1:capture_phylum_counter=p__Planctomycetota--1:capture_species_counter=s__PLanc-01 sp002327785--1:gtdb_class_counter=c__Clostridia--12||c__Moorellia--1:gtdb_domain_counter=d__Bacteria--13:gtdb_family_counter=f__Acutalibacteraceae--2||f__Caloramatoraceae--1||f__Cellulosilyticaceae--1||f__Ethanoligenenaceae--5||f__SZUA-584--3||f__Thermacetogeniaceae--1:gtdb_genus_counter=g__Caproiciproducens--2||g__Cellulosilyticum--1||g__Clostridium_AB--1||g__DTFZ01--2||g__DTU068--1||g__Ethanoligenens--2||g__Ruminiclostridium_D--3||g__SZUA-584--1:gtdb_order_counter=o__Christensenellales--3||o__Clostridiales--1||o__Lachnospirales--1||o__Oscillospirales--7||o__Thermacetogeniales--1:gtdb_phylum_counter=p__Firmicutes_A--12||p__Firmicutes_B--1:gtdb_species_counter=s__Caproiciproducens sp000752215--1||s__Caproiciproducens sp900546895--1||s__Cellulosilyticum sp002735925--1||s__Clostridium_AB cylindrosporum--1||s__DTFZ01 sp011335035--2||s__DTU068 sp012840405--1||s__Ethanoligenens harbinense--2||s__Ruminiclostridium_D sp002306975--3||s__SZUA-584 sp003249555--1:heptad_counter=MCP-36H--14:lbd_counter=:lca_tree=c__Clostridia:name=N687051:ref_name_counter=])0.938:0.0366708[&&NHX:Sample_counter=rhiztom1--1||rhiztom2--1:Type_counter=GTDB--15||capture--2:besthit_avg=65.8:besthit_max=65.8:besthit_min=65.8:besthit_std=0:besthit_sum=65.8:bitscore_avg=176.0:bitscore_max=176.0:bitscore_min=176.0:bitscore_std=0:bitscore_sum=176.0:capture_class_counter=c__Gammaproteobacteria--1||c__Phycisphaerae--1:capture_domain_counter=d__Bacteria--2:capture_family_counter=f__Burkholderiaceae--1||f__SG8-4--1:capture_genus_counter=g__PLanc-01--1||g__Sphaerotilus--1:capture_order_counter=o__Burkholderiales--1||o__Sedimentisphaerales--1:capture_phylum_counter=p__Planctomycetota--1||p__Proteobacteria--1:capture_species_counter=s__PLanc-01 sp002327785--1||s__Sphaerotilus sp013294065--1:evalue_avg=6.49e-56:evalue_max=6.49e-56:evalue_min=6.49e-56:evalue_std=0:evalue_sum=6.49e-56:gapopen_avg=0.0:gapopen_max=0.0:gapopen_min=0.0:gapopen_std=0:gapopen_sum=0.0:gtdb_class_counter=c__Clostridia--14||c__Moorellia--1:gtdb_domain_counter=d__Bacteria--15:gtdb_family_counter=f__Acutalibacteraceae--2||f__Anaerovoracaceae--1||f__Caloramatoraceae--1||f__Cellulosilyticaceae--1||f__DSM-8532--1||f__Ethanoligenenaceae--5||f__SZUA-584--3||f__Thermacetogeniaceae--1:gtdb_genus_counter=g__BAD-6--1||g__Caproiciproducens--2||g__Cellulosilyticum--1||g__Clostridium_AB--1||g__DTFZ01--2||g__DTU068--1||g__Ethanoligenens--2||g__Ruminiclostridium_D--3||g__SZUA-584--1||g__Thermoclostridium--1:gtdb_order_counter=o__Acetivibrionales--1||o__Christensenellales--3||o__Clostridiales--1||o__Lachnospirales--1||o__Oscillospirales--7||o__Peptostreptococcales--1||o__Thermacetogeniales--1:gtdb_phylum_counter=p__Firmicutes_A--14||p__Firmicutes_B--1:gtdb_species_counter=s__BAD-6 sp018128545--1||s__Caproiciproducens sp000752215--1||s__Caproiciproducens sp900546895--1||s__Cellulosilyticum sp002735925--1||s__Clostridium_AB cylindrosporum--1||s__DTFZ01 sp011335035--2||s__DTU068 sp012840405--1||s__Ethanoligenens harbinense--2||s__Ruminiclostridium_D sp002306975--3||s__SZUA-584 sp003249555--1||s__Thermoclostridium stercorarium--1:heptad_counter=MCP-36H--17:lbd_counter=:lca_tree=c__Clostridia:length_avg=155.0:length_max=155.0:length_min=155.0:length_std=0:length_sum=155.0:mismatch_avg=53.0:mismatch_max=53.0:mismatch_min=53.0:mismatch_std=0:mismatch_sum=53.0:name=N687052:qcovhsp_avg=99.4:qcovhsp_max=99.4:qcovhsp_min=99.4:qcovhsp_std=0:qcovhsp_sum=99.4:qend_avg=156.0:qend_max=156.0:qend_min=156.0:qend_std=0:qend_sum=156.0:qstart_avg=2.0:qstart_max=2.0:qstart_min=2.0:qstart_std=0:qstart_sum=2.0:ref_name_counter=RS_GCF_000350485.1_protein.faa_NZ_AORV01000060.1_120@PF00015_full_PFAM.358.569--1:scovhsp_avg=73.5:scovhsp_max=73.5:scovhsp_min=73.5:scovhsp_std=0:scovhsp_sum=73.5:send_avg=163.0:send_max=163.0:send_min=163.0:send_std=0:send_sum=163.0:sstart_avg=9.0:sstart_max=9.0:sstart_min=9.0:sstart_std=0:sstart_sum=9.0],(GB_GCA_015243575.1_protein.faa_CP042469.1_853@PF00015_full_PFAM.897.1105:0.144429[&&NHX:Type=GTDB:gtdb_class=c__Clostridia:gtdb_domain=d__Bacteria:gtdb_family=f__Anaerovoracaceae:gtdb_genus=g__MT110:gtdb_order=o__Peptostreptococcales:gtdb_phylum=p__Firmicutes_A:gtdb_species=s__MT110 sp015243575:heptad=MCP-36H:species=d__Bacteria_p__Firmicutes_A_c__Clostridia_o__Peptostreptococcales_f__Anaerovoracaceae_g__MT110_s__MT110 sp015243575],(((GB_GCA_007135995.1_protein.faa_SLHU01000376.1_2@PF00015_full_PFAM.592.802:0.131068[&&NHX:Type=GTDB:gtdb_class=c__Clostridia:gtdb_domain=d__Bacteria:gtdb_family=f__UBA5734:gtdb_genus=g__SLHU01:gtdb_order=o__Saccharofermentanales:gtdb_phylum=p__Firmicutes_A:gtdb_species=s__SLHU01 sp007135995:heptad=MCP-36H:species=d__Bacteria_p__Firmicutes_A_c__Clostridia_o__Saccharofermentanales_f__UBA5734_g__SLHU01_s__SLHU01 sp007135995],(GB_GCA_007135995.1_protein.faa_SLHU01000284.1_1@PF00015_full_PFAM.563.772:0.00802293[&&NHX:Type=GTDB:gtdb_class=c__Clostridia:gtdb_domain=d__Bacteria:gtdb_family=f__UBA5734:gtdb_genus=g__SLHU01:gtdb_order=o__Saccharofermentanales:gtdb_phylum=p__Firmicutes_A:gtdb_species=s__SLHU01 sp007135995:heptad=MCP-36H:species=d__Bacteria_p__Firmicutes_A_c__Clostridia_o__Saccharofermentanales_f__UBA5734_g__SLHU01_s__SLHU01 sp007135995],GB_GCA_007135995.1_protein.faa_SLHU01000120.1_3@PF00015_full_PFAM.486.699:0.015651[&&NHX:Type=GTDB:gtdb_class=c__Clostridia:gtdb_domain=d__Bacteria:gtdb_family=f__UBA5734:gtdb_genus=g__SLHU01:gtdb_order=o__Saccharofermentanales:gtdb_phylum=p__Firmicutes_A:gtdb_species=s__SLHU01 sp007135995:heptad=MCP-36H:species=d__Bacteria_p__Firmicutes_A_c__Clostridia_o__Saccharofermentanales_f__UBA5734_g__SLHU01_s__SLHU01 sp007135995])0.99:0.0887139[&&NHX:Sample_counter=:Type_counter=GTDB--2:capture_class_counter=:capture_domain_counter=:capture_family_counter=:capture_genus_counter=:capture_order_counter=:capture_phylum_counter=:capture_species_counter=:evoltype=D:gtdb_class_counter=c__Clostridia--2:gtdb_domain_counter=d__Bacteria--2:gtdb_family_counter=f__UBA5734--2:gtdb_genus_counter=g__SLHU01--2:gtdb_order_counter=o__Saccharofermentanales--2:gtdb_phylum_counter=p__Firmicutes_A--2:gtdb_species_counter=s__SLHU01 sp007135995--2:heptad_counter=MCP-36H--2:lbd_counter=:lca=d__Bacteria:lca_tree=s__SLHU01 sp007135995:name=N687057:ref_name_counter=])0.974:0.0888953[&&NHX:Sample_counter=:Type_counter=GTDB--3:capture_class_counter=:capture_domain_counter=:capture_family_counter=:capture_genus_counter=:capture_order_counter=:capture_phylum_counter=:capture_species_counter=:evoltype=D:gtdb_class_counter=c__Clostridia--3:gtdb_domain_counter=d__Bacteria--3:gtdb_family_counter=f__UBA5734--3:gtdb_genus_counter=g__SLHU01--3:gtdb_order_counter=o__Saccharofermentanales--3:gtdb_phylum_counter=p__Firmicutes_A--3:gtdb_species_counter=s__SLHU01 sp007135995--3:heptad_counter=MCP-36H--3:lbd_counter=:lca=d__Bacteria:lca_tree=s__SLHU01 sp007135995:name=N687058:ref_name_counter=],(GB_GCA_012522285.1_protein.faa_JAAYKS010000304.1_1@PF00015_full_PFAM.424.665:0.090338[&&NHX:Type=GTDB:gtdb_class=c__Clostridia:gtdb_domain=d__Bacteria:gtdb_family=f__UBA5734:gtdb_genus=g__JAAYKS01:gtdb_order=o__Saccharofermentanales:gtdb_phylum=p__Firmicutes_A:gtdb_species=s__JAAYKS01 sp012522285:heptad=MCP-36H:species=d__Bacteria_p__Firmicutes_A_c__Clostridia_o__Saccharofermentanales_f__UBA5734_g__JAAYKS01_s__JAAYKS01 sp012522285],GB_GCA_017997315.1_protein.faa_JAGOFF010000022.1_14@PF00015_full_PFAM.505.693:0.0463143[&&NHX:Type=GTDB:gtdb_class=c__Clostridia:gtdb_domain=d__Bacteria:gtdb_family=f__UBA5734:gtdb_genus=g__JAAYKS01:gtdb_order=o__Saccharofermentanales:gtdb_phylum=p__Firmicutes_A:gtdb_species=s__JAAYKS01 sp017997315:heptad=MCP-36H:species=d__Bacteria_p__Firmicutes_A_c__Clostridia_o__Saccharofermentanales_f__UBA5734_g__JAAYKS01_s__JAAYKS01 sp017997315])0.987:0.11738[&&NHX:Sample_counter=:Type_counter=GTDB--2:capture_class_counter=:capture_domain_counter=:capture_family_counter=:capture_genus_counter=:capture_order_counter=:capture_phylum_counter=:capture_species_counter=:evoltype=D:gtdb_class_counter=c__Clostridia--2:gtdb_domain_counter=d__Bacteria--2:gtdb_family_counter=f__UBA5734--2:gtdb_genus_counter=g__JAAYKS01--2:gtdb_order_counter=o__Saccharofermentanales--2:gtdb_phylum_counter=p__Firmicutes_A--2:gtdb_species_counter=s__JAAYKS01 sp012522285--1||s__JAAYKS01 sp017997315--1:heptad_counter=MCP-36H--2:lbd_counter=:lca=d__Bacteria:lca_tree=g__JAAYKS01:name=N687061:ref_name_counter=])0.89:0.0728688[&&NHX:Sample_counter=:Type_counter=GTDB--5:capture_class_counter=:capture_domain_counter=:capture_family_counter=:capture_genus_counter=:capture_order_counter=:capture_phylum_counter=:capture_species_counter=:evoltype=D:gtdb_class_counter=c__Clostridia--5:gtdb_domain_counter=d__Bacteria--5:gtdb_family_counter=f__UBA5734--5:gtdb_genus_counter=g__JAAYKS01--2||g__SLHU01--3:gtdb_order_counter=o__Saccharofermentanales--5:gtdb_phylum_counter=p__Firmicutes_A--5:gtdb_species_counter=s__JAAYKS01 sp012522285--1||s__JAAYKS01 sp017997315--1||s__SLHU01 sp007135995--3:heptad_counter=MCP-36H--5:lbd_counter=:lca=d__Bacteria:lca_tree=f__UBA5734:name=N687062:ref_name_counter=],(RS_GCF_008086615.1_protein.faa_NZ_RXYB01000001.1_280@PF00015_full_PFAM.772.961:0.0769094[&&NHX:Type=GTDB:gtdb_class=c__Clostridia:gtdb_domain=d__Bacteria:gtdb_family=f__Eubacteriaceae:gtdb_genus=g__Acetobacterium:gtdb_order=o__Eubacteriales:gtdb_phylum=p__Firmicutes_A:gtdb_species=s__Acetobacterium tundrae:heptad=MCP-36H:species=d__Bacteria_p__Firmicutes_A_c__Clostridia_o__Eubacteriales_f__Eubacteriaceae_g__Acetobacterium_s__Acetobacterium tundrae],((GB_GCA_016213825.1_protein.faa_JACQZP010000026.1_67@PF00015_full_PFAM.771.962:0.0120275[&&NHX:Type=GTDB:gtdb_class=c__Clostridia:gtdb_domain=d__Bacteria:gtdb_family=f__Eubacteriaceae:gtdb_genus=g__Acetobacterium:gtdb_order=o__Eubacteriales:gtdb_phylum=p__Firmicutes_A:gtdb_species=s__Acetobacterium woodii_A:heptad=MCP-36H:species=d__Bacteria_p__Firmicutes_A_c__Clostridia_o__Eubacteriales_f__Eubacteriaceae_g__Acetobacterium_s__Acetobacterium woodii_A],((GB_GCA_002841405.1_protein.faa_PGZR01000019.1_25@PF00015_full_PFAM.771.962:0.00736017[&&NHX:Type=GTDB:gtdb_class=c__Clostridia:gtdb_domain=d__Bacteria:gtdb_family=f__Eubacteriaceae:gtdb_genus=g__Acetobacterium:gtdb_order=o__Eubacteriales:gtdb_phylum=p__Firmicutes_A:gtdb_species=s__Acetobacterium sp002841405:heptad=MCP-36H:species=d__Bacteria_p__Firmicutes_A_c__Clostridia_o__Eubacteriales_f__Eubacteriaceae_g__Acetobacterium_s__Acetobacterium sp002841405],RS_GCF_001766835.1_protein.faa_NZ_LKEU01000030.1_20@PF00015_full_PFAM.771.962:0.0118154[&&NHX:Type=GTDB:gtdb_class=c__Clostridia:gtdb_domain=d__Bacteria:gtdb_family=f__Eubacteriaceae:gtdb_genus=g__Acetobacterium:gtdb_order=o__Eubacteriales:gtdb_phylum=p__Firmicutes_A:gtdb_species=s__Acetobacterium wieringae:heptad=MCP-36H:species=d__Bacteria_p__Firmicutes_A_c__Clostridia_o__Eubacteriales_f__Eubacteriaceae_g__Acetobacterium_s__Acetobacterium wieringae])0.764:0.00442918[&&NHX:Sample_counter=:Type_counter=GTDB--2:capture_class_counter=:capture_domain_counter=:capture_family_counter=:capture_genus_counter=:capture_order_counter=:capture_phylum_counter=:capture_species_counter=:evoltype=D:gtdb_class_counter=c__Clostridia--2:gtdb_domain_counter=d__Bacteria--2:gtdb_family_counter=f__Eubacteriaceae--2:gtdb_genus_counter=g__Acetobacterium--2:gtdb_order_counter=o__Eubacteriales--2:gtdb_phylum_counter=p__Firmicutes_A--2:gtdb_species_counter=s__Acetobacterium sp002841405--1||s__Acetobacterium wieringae--1:heptad_counter=MCP-36H--2:lbd_counter=:lca=d__Bacteria:lca_tree=g__Acetobacterium:name=N687067:ref_name_counter=],GB_GCA_018903255.1_protein.faa_JAHIQT010000068.1_20@PF00015_full_PFAM.303.493:0.00780826[&&NHX:Type=GTDB:gtdb_class=c__Clostridia:gtdb_domain=d__Bacteria:gtdb_family=f__Eubacteriaceae:gtdb_genus=g__Acetobacterium:gtdb_order=o__Eubacteriales:gtdb_phylum=p__Firmicutes_A:gtdb_species=s__Acetobacterium sp018903255:heptad=MCP-36H:species=d__Bacteria_p__Firmicutes_A_c__Clostridia_o__Eubacteriales_f__Eubacteriaceae_g__Acetobacterium_s__Acetobacterium sp018903255])0:5e-09[&&NHX:Sample_counter=:Type_counter=GTDB--3:capture_class_counter=:capture_domain_counter=:capture_family_counter=:capture_genus_counter=:capture_order_counter=:capture_phylum_counter=:capture_species_counter=:evoltype=D:gtdb_class_counter=c__Clostridia--3:gtdb_domain_counter=d__Bacteria--3:gtdb_family_counter=f__Eubacteriaceae--3:gtdb_genus_counter=g__Acetobacterium--3:gtdb_order_counter=o__Eubacteriales--3:gtdb_phylum_counter=p__Firmicutes_A--3:gtdb_species_counter=s__Acetobacterium sp002841405--1||s__Acetobacterium sp018903255--1||s__Acetobacterium wieringae--1:heptad_counter=MCP-36H--3:lbd_counter=:lca=d__Bacteria:lca_tree=g__Acetobacterium:name=N687069:ref_name_counter=])0.864:0.0039296[&&NHX:Sample_counter=:Type_counter=GTDB--4:capture_class_counter=:capture_domain_counter=:capture_family_counter=:capture_genus_counter=:capture_order_counter=:capture_phylum_counter=:capture_species_counter=:evoltype=D:gtdb_class_counter=c__Clostridia--4:gtdb_domain_counter=d__Bacteria--4:gtdb_family_counter=f__Eubacteriaceae--4:gtdb_genus_counter=g__Acetobacterium--4:gtdb_order_counter=o__Eubacteriales--4:gtdb_phylum_counter=p__Firmicutes_A--4:gtdb_species_counter=s__Acetobacterium sp002841405--1||s__Acetobacterium sp018903255--1||s__Acetobacterium wieringae--1||s__Acetobacterium woodii_A--1:heptad_counter=MCP-36H--4:lbd_counter=:lca=d__Bacteria:lca_tree=g__Acetobacterium:name=N687070:ref_name_counter=],(RS_GCF_003260995.1_protein.faa_NZ_CP030040.1_1233@PF00015_full_PFAM.771.961:0.0237229[&&NHX:Type=GTDB:gtdb_class=c__Clostridia:gtdb_domain=d__Bacteria:gtdb_family=f__Eubacteriaceae:gtdb_genus=g__Acetobacterium:gtdb_order=o__Eubacteriales:gtdb_phylum=p__Firmicutes_A:gtdb_species=s__Acetobacterium sp003260995:heptad=MCP-36H:species=d__Bacteria_p__Firmicutes_A_c__Clostridia_o__Eubacteriales_f__Eubacteriaceae_g__Acetobacterium_s__Acetobacterium sp003260995],RS_GCF_000472665.1_protein.faa_NZ_AXAC01000022.1_53@PF00015_full_PFAM.771.961:5e-09[&&NHX:Type=GTDB:gtdb_class=c__Clostridia:gtdb_domain=d__Bacteria:gtdb_family=f__Eubacteriaceae:gtdb_genus=g__Acetobacterium:gtdb_order=o__Eubacteriales:gtdb_phylum=p__Firmicutes_A:gtdb_species=s__Acetobacterium dehalogenans:heptad=MCP-36H:species=d__Bacteria_p__Firmicutes_A_c__Clostridia_o__Eubacteriales_f__Eubacteriaceae_g__Acetobacterium_s__Acetobacterium dehalogenans])0:5e-09[&&NHX:Sample_counter=:Type_counter=GTDB--2:capture_class_counter=:capture_domain_counter=:capture_family_counter=:capture_genus_counter=:capture_order_counter=:capture_phylum_counter=:capture_species_counter=:evoltype=D:gtdb_class_counter=c__Clostridia--2:gtdb_domain_counter=d__Bacteria--2:gtdb_family_counter=f__Eubacteriaceae--2:gtdb_genus_counter=g__Acetobacterium--2:gtdb_order_counter=o__Eubacteriales--2:gtdb_phylum_counter=p__Firmicutes_A--2:gtdb_species_counter=s__Acetobacterium dehalogenans--1||s__Acetobacterium sp003260995--1:heptad_counter=MCP-36H--2:lbd_counter=:lca=d__Bacteria:lca_tree=g__Acetobacterium:name=N687073:ref_name_counter=])0.949:0.0498309[&&NHX:Sample_counter=:Type_counter=GTDB--6:capture_class_counter=:capture_domain_counter=:capture_family_counter=:capture_genus_counter=:capture_order_counter=:capture_phylum_counter=:capture_species_counter=:evoltype=D:gtdb_class_counter=c__Clostridia--6:gtdb_domain_counter=d__Bacteria--6:gtdb_family_counter=f__Eubacteriaceae--6:gtdb_genus_counter=g__Acetobacterium--6:gtdb_order_counter=o__Eubacteriales--6:gtdb_phylum_counter=p__Firmicutes_A--6:gtdb_species_counter=s__Acetobacterium dehalogenans--1||s__Acetobacterium sp002841405--1||s__Acetobacterium sp003260995--1||s__Acetobacterium sp018903255--1||s__Acetobacterium wieringae--1||s__Acetobacterium woodii_A--1:heptad_counter=MCP-36H--6:lbd_counter=:lca=d__Bacteria:lca_tree=g__Acetobacterium:name=N687074:ref_name_counter=])1:0.169864[&&NHX:Sample_counter=:Type_counter=GTDB--7:capture_class_counter=:capture_domain_counter=:capture_family_counter=:capture_genus_counter=:capture_order_counter=:capture_phylum_counter=:capture_species_counter=:evoltype=D:gtdb_class_counter=c__Clostridia--7:gtdb_domain_counter=d__Bacteria--7:gtdb_family_counter=f__Eubacteriaceae--7:gtdb_genus_counter=g__Acetobacterium--7:gtdb_order_counter=o__Eubacteriales--7:gtdb_phylum_counter=p__Firmicutes_A--7:gtdb_species_counter=s__Acetobacterium dehalogenans--1||s__Acetobacterium sp002841405--1||s__Acetobacterium sp003260995--1||s__Acetobacterium sp018903255--1||s__Acetobacterium tundrae--1||s__Acetobacterium wieringae--1||s__Acetobacterium woodii_A--1:heptad_counter=MCP-36H--7:lbd_counter=:lca=d__Bacteria:lca_tree=g__Acetobacterium:name=N687075:ref_name_counter=])0.915:0.0646543[&&NHX:Sample_counter=:Type_counter=GTDB--12:capture_class_counter=:capture_domain_counter=:capture_family_counter=:capture_genus_counter=:capture_order_counter=:capture_phylum_counter=:capture_species_counter=:evoltype=D:gtdb_class_counter=c__Clostridia--12:gtdb_domain_counter=d__Bacteria--12:gtdb_family_counter=f__Eubacteriaceae--7||f__UBA5734--5:gtdb_genus_counter=g__Acetobacterium--7||g__JAAYKS01--2||g__SLHU01--3:gtdb_order_counter=o__Eubacteriales--7||o__Saccharofermentanales--5:gtdb_phylum_counter=p__Firmicutes_A--12:gtdb_species_counter=s__Acetobacterium dehalogenans--1||s__Acetobacterium sp002841405--1||s__Acetobacterium sp003260995--1||s__Acetobacterium sp018903255--1||s__Acetobacterium tundrae--1||s__Acetobacterium wieringae--1||s__Acetobacterium woodii_A--1||s__JAAYKS01 sp012522285--1||s__JAAYKS01 sp017997315--1||s__SLHU01 sp007135995--3:heptad_counter=MCP-36H--12:lbd_counter=:lca=d__Bacteria:lca_tree=c__Clostridia:name=N687076:ref_name_counter=])0.733:0.00872748[&&NHX:Sample_counter=:Type_counter=GTDB--13:capture_class_counter=:capture_domain_counter=:capture_family_counter=:capture_genus_counter=:capture_order_counter=:capture_phylum_counter=:capture_species_counter=:evoltype=D:gtdb_class_counter=c__Clostridia--13:gtdb_domain_counter=d__Bacteria--13:gtdb_family_counter=f__Anaerovoracaceae--1||f__Eubacteriaceae--7||f__UBA5734--5:gtdb_genus_counter=g__Acetobacterium--7||g__JAAYKS01--2||g__MT110--1||g__SLHU01--3:gtdb_order_counter=o__Eubacteriales--7||o__Peptostreptococcales--1||o__Saccharofermentanales--5:gtdb_phylum_counter=p__Firmicutes_A--13:gtdb_species_counter=s__Acetobacterium dehalogenans--1||s__Acetobacterium sp002841405--1||s__Acetobacterium sp003260995--1||s__Acetobacterium sp018903255--1||s__Acetobacterium tundrae--1||s__Acetobacterium wieringae--1||s__Acetobacterium woodii_A--1||s__JAAYKS01 sp012522285--1||s__JAAYKS01 sp017997315--1||s__MT110 sp015243575--1||s__SLHU01 sp007135995--3:heptad_counter=MCP-36H--13:lbd_counter=:lca=d__Bacteria:lca_tree=c__Clostridia:name=N687077:ref_name_counter=])0.774:0.011331[&&NHX:Sample_counter=rhiztom1--1||rhiztom2--1:Type_counter=GTDB--28||capture--2:besthit_avg=65.8:besthit_max=65.8:besthit_min=65.8:besthit_std=0:besthit_sum=65.8:bitscore_avg=176.0:bitscore_max=176.0:bitscore_min=176.0:bitscore_std=0:bitscore_sum=176.0:capture_class_counter=c__Gammaproteobacteria--1||c__Phycisphaerae--1:capture_domain_counter=d__Bacteria--2:capture_family_counter=f__Burkholderiaceae--1||f__SG8-4--1:capture_genus_counter=g__PLanc-01--1||g__Sphaerotilus--1:capture_order_counter=o__Burkholderiales--1||o__Sedimentisphaerales--1:capture_phylum_counter=p__Planctomycetota--1||p__Proteobacteria--1:capture_species_counter=s__PLanc-01 sp002327785--1||s__Sphaerotilus sp013294065--1:evalue_avg=6.49e-56:evalue_max=6.49e-56:evalue_min=6.49e-56:evalue_std=0:evalue_sum=6.49e-56:evoltype=D:gapopen_avg=0.0:gapopen_max=0.0:gapopen_min=0.0:gapopen_std=0:gapopen_sum=0.0:gtdb_class_counter=c__Clostridia--27||c__Moorellia--1:gtdb_domain_counter=d__Bacteria--28:gtdb_family_counter=f__Acutalibacteraceae--2||f__Anaerovoracaceae--2||f__Caloramatoraceae--1||f__Cellulosilyticaceae--1||f__DSM-8532--1||f__Ethanoligenenaceae--5||f__Eubacteriaceae--7||f__SZUA-584--3||f__Thermacetogeniaceae--1||f__UBA5734--5:gtdb_genus_counter=g__Acetobacterium--7||g__BAD-6--1||g__Caproiciproducens--2||g__Cellulosilyticum--1||g__Clostridium_AB--1||g__DTFZ01--2||g__DTU068--1||g__Ethanoligenens--2||g__JAAYKS01--2||g__MT110--1||g__Ruminiclostridium_D--3||g__SLHU01--3||g__SZUA-584--1||g__Thermoclostridium--1:gtdb_order_counter=o__Acetivibrionales--1||o__Christensenellales--3||o__Clostridiales--1||o__Eubacteriales--7||o__Lachnospirales--1||o__Oscillospirales--7||o__Peptostreptococcales--2||o__Saccharofermentanales--5||o__Thermacetogeniales--1:gtdb_phylum_counter=p__Firmicutes_A--27||p__Firmicutes_B--1:gtdb_species_counter=s__Acetobacterium dehalogenans--1||s__Acetobacterium sp002841405--1||s__Acetobacterium sp003260995--1||s__Acetobacterium sp018903255--1||s__Acetobacterium tundrae--1||s__Acetobacterium wieringae--1||s__Acetobacterium woodii_A--1||s__BAD-6 sp018128545--1||s__Caproiciproducens sp000752215--1||s__Caproiciproducens sp900546895--1||s__Cellulosilyticum sp002735925--1||s__Clostridium_AB cylindrosporum--1||s__DTFZ01 sp011335035--2||s__DTU068 sp012840405--1||s__Ethanoligenens harbinense--2||s__JAAYKS01 sp012522285--1||s__JAAYKS01 sp017997315--1||s__MT110 sp015243575--1||s__Ruminiclostridium_D sp002306975--3||s__SLHU01 sp007135995--3||s__SZUA-584 sp003249555--1||s__Thermoclostridium stercorarium--1:heptad_counter=MCP-36H--30:lbd_counter=:lca=d__Bacteria:lca_tree=c__Clostridia:length_avg=155.0:length_max=155.0:length_min=155.0:length_std=0:length_sum=155.0:mismatch_avg=53.0:mismatch_max=53.0:mismatch_min=53.0:mismatch_std=0:mismatch_sum=53.0:name=N687078:qcovhsp_avg=99.4:qcovhsp_max=99.4:qcovhsp_min=99.4:qcovhsp_std=0:qcovhsp_sum=99.4:qend_avg=156.0:qend_max=156.0:qend_min=156.0:qend_std=0:qend_sum=156.0:qstart_avg=2.0:qstart_max=2.0:qstart_min=2.0:qstart_std=0:qstart_sum=2.0:ref_name_counter=RS_GCF_000350485.1_protein.faa_NZ_AORV01000060.1_120@PF00015_full_PFAM.358.569--1:scovhsp_avg=73.5:scovhsp_max=73.5:scovhsp_min=73.5:scovhsp_std=0:scovhsp_sum=73.5:send_avg=163.0:send_max=163.0:send_min=163.0:send_std=0:send_sum=163.0:sstart_avg=9.0:sstart_max=9.0:sstart_min=9.0:sstart_std=0:sstart_sum=9.0],((((((GB_GCA_002482435.1_protein.faa_DLFZ01000104.1_8@PF00015_full_PFAM.533.720:0.227223[&&NHX:Type=GTDB:gtdb_class=c__Clostridia:gtdb_domain=d__Bacteria:gtdb_family=f__CAG-138:gtdb_genus=g__UBA7707:gtdb_order=o__Christensenellales:gtdb_phylum=p__Firmicutes_A:gtdb_species=s__UBA7707 sp002482435:heptad=MCP-36H:species=d__Bacteria_p__Firmicutes_A_c__Clostridia_o__Christensenellales_f__CAG-138_g__UBA7707_s__UBA7707 sp002482435],GB_GCA_002482435.1_protein.faa_DLFZ01000193.1_4@PF00015_full_PFAM.360.572:0.14541[&&NHX:Type=GTDB:gtdb_class=c__Clostridia:gtdb_domain=d__Bacteria:gtdb_family=f__CAG-138:gtdb_genus=g__UBA7707:gtdb_order=o__Christensenellales:gtdb_phylum=p__Firmicutes_A:gtdb_species=s__UBA7707 sp002482435:heptad=MCP-36H:species=d__Bacteria_p__Firmicutes_A_c__Clostridia_o__Christensenellales_f__CAG-138_g__UBA7707_s__UBA7707 sp002482435])0.855:0.0736147[&&NHX:Sample_counter=:Type_counter=GTDB--2:capture_class_counter=:capture_domain_counter=:capture_family_counter=:capture_genus_counter=:capture_order_counter=:capture_phylum_counter=:capture_species_counter=:evoltype=D:gtdb_class_counter=c__Clostridia--2:gtdb_domain_counter=d__Bacteria--2:gtdb_family_counter=f__CAG-138--2:gtdb_genus_counter=g__UBA7707--2:gtdb_order_counter=o__Christensenellales--2:gtdb_phylum_counter=p__Firmicutes_A--2:gtdb_species_counter=s__UBA7707 sp002482435--2:heptad_counter=MCP-36H--2:lbd_counter=:lca=d__Bacteria:lca_tree=s__UBA7707 sp002482435:name=N687081:ref_name_counter=],(GB_GCA_002482435.1_protein.faa_DLFZ01000178.1_7@PF00015_full_PFAM.1.160:0.101178[&&NHX:Type=GTDB:gtdb_class=c__Clostridia:gtdb_domain=d__Bacteria:gtdb_family=f__CAG-138:gtdb_genus=g__UBA7707:gtdb_order=o__Christensenellales:gtdb_phylum=p__Firmicutes_A:gtdb_species=s__UBA7707 sp002482435:heptad=MCP-36H:species=d__Bacteria_p__Firmicutes_A_c__Clostridia_o__Christensenellales_f__CAG-138_g__UBA7707_s__UBA7707 sp002482435],(GB_GCA_012516225.1_protein.faa_JAAYWX010000023.1_3@PF00015_full_PFAM.452.528:0.574318[&&NHX:Type=GTDB:gtdb_class=c__Clostridia:gtdb_domain=d__Bacteria:gtdb_family=f__Oscillospiraceae:gtdb_genus=g__UBA2658:gtdb_order=o__Oscillospirales:gtdb_phylum=p__Firmicutes_A:gtdb_species=s__UBA2658 sp012516225:heptad=MCP-36H:species=d__Bacteria_p__Firmicutes_A_c__Clostridia_o__Oscillospirales_f__Oscillospiraceae_g__UBA2658_s__UBA2658 sp012516225],GB_GCA_002482435.1_protein.faa_DLFZ01000178.1_1@PF00015_full_PFAM.1.135:5e-09[&&NHX:Type=GTDB:gtdb_class=c__Clostridia:gtdb_domain=d__Bacteria:gtdb_family=f__CAG-138:gtdb_genus=g__UBA7707:gtdb_order=o__Christensenellales:gtdb_phylum=p__Firmicutes_A:gtdb_species=s__UBA7707 sp002482435:heptad=MCP-36H:species=d__Bacteria_p__Firmicutes_A_c__Clostridia_o__Christensenellales_f__CAG-138_g__UBA7707_s__UBA7707 sp002482435])0.988:0.15579[&&NHX:Sample_counter=:Type_counter=GTDB--2:capture_class_counter=:capture_domain_counter=:capture_family_counter=:capture_genus_counter=:capture_order_counter=:capture_phylum_counter=:capture_species_counter=:evoltype=D:gtdb_class_counter=c__Clostridia--2:gtdb_domain_counter=d__Bacteria--2:gtdb_family_counter=f__CAG-138--1||f__Oscillospiraceae--1:gtdb_genus_counter=g__UBA2658--1||g__UBA7707--1:gtdb_order_counter=o__Christensenellales--1||o__Oscillospirales--1:gtdb_phylum_counter=p__Firmicutes_A--2:gtdb_species_counter=s__UBA2658 sp012516225--1||s__UBA7707 sp002482435--1:heptad_counter=MCP-36H--2:lbd_counter=:lca=d__Bacteria:lca_tree=c__Clostridia:name=N687085:ref_name_counter=])0.857:0.0734989[&&NHX:Sample_counter=:Type_counter=GTDB--3:capture_class_counter=:capture_domain_counter=:capture_family_counter=:capture_genus_counter=:capture_order_counter=:capture_phylum_counter=:capture_species_counter=:evoltype=D:gtdb_class_counter=c__Clostridia--3:gtdb_domain_counter=d__Bacteria--3:gtdb_family_counter=f__CAG-138--2||f__Oscillospiraceae--1:gtdb_genus_counter=g__UBA2658--1||g__UBA7707--2:gtdb_order_counter=o__Christensenellales--2||o__Oscillospirales--1:gtdb_phylum_counter=p__Firmicutes_A--3:gtdb_species_counter=s__UBA2658 sp012516225--1||s__UBA7707 sp002482435--2:heptad_counter=MCP-36H--3:lbd_counter=:lca=d__Bacteria:lca_tree=c__Clostridia:name=N687086:ref_name_counter=])0.381:0.0310195[&&NHX:Sample_counter=:Type_counter=GTDB--5:capture_class_counter=:capture_domain_counter=:capture_family_counter=:capture_genus_counter=:capture_order_counter=:capture_phylum_counter=:capture_species_counter=:evoltype=D:gtdb_class_counter=c__Clostridia--5:gtdb_domain_counter=d__Bacteria--5:gtdb_family_counter=f__CAG-138--4||f__Oscillospiraceae--1:gtdb_genus_counter=g__UBA2658--1||g__UBA7707--4:gtdb_order_counter=o__Christensenellales--4||o__Oscillospirales--1:gtdb_phylum_counter=p__Firmicutes_A--5:gtdb_species_counter=s__UBA2658 sp012516225--1||s__UBA7707 sp002482435--4:heptad_counter=MCP-36H--5:lbd_counter=:lca=d__Bacteria:lca_tree=c__Clostridia:name=N687087:ref_name_counter=],GB_GCA_002482435.1_protein.faa_DLFZ01000207.1_8@PF00015_full_PFAM.104.285:0.197008[&&NHX:Type=GTDB:gtdb_class=c__Clostridia:gtdb_domain=d__Bacteria:gtdb_family=f__CAG-138:gtdb_genus=g__UBA7707:gtdb_order=o__Christensenellales:gtdb_phylum=p__Firmicutes_A:gtdb_species=s__UBA7707 sp002482435:heptad=MCP-36H:species=d__Bacteria_p__Firmicutes_A_c__Clostridia_o__Christensenellales_f__CAG-138_g__UBA7707_s__UBA7707 sp002482435])0.255:0.0399784[&&NHX:Sample_counter=:Type_counter=GTDB--6:capture_class_counter=:capture_domain_counter=:capture_family_counter=:capture_genus_counter=:capture_order_counter=:capture_phylum_counter=:capture_species_counter=:evoltype=D:gtdb_class_counter=c__Clostridia--6:gtdb_domain_counter=d__Bacteria--6:gtdb_family_counter=f__CAG-138--5||f__Oscillospiraceae--1:gtdb_genus_counter=g__UBA2658--1||g__UBA7707--5:gtdb_order_counter=o__Christensenellales--5||o__Oscillospirales--1:gtdb_phylum_counter=p__Firmicutes_A--6:gtdb_species_counter=s__UBA2658 sp012516225--1||s__UBA7707 sp002482435--5:heptad_counter=MCP-36H--6:lbd_counter=:lca=d__Bacteria:lca_tree=c__Clostridia:name=N687089:ref_name_counter=],(GB_GCA_003249555.1_protein.faa_QKIQ01000113.1_2@PF00015_full_PFAM.305.518:0.191684[&&NHX:Type=GTDB:gtdb_class=c__Clostridia:gtdb_domain=d__Bacteria:gtdb_family=f__SZUA-584:gtdb_genus=g__SZUA-584:gtdb_order=o__Christensenellales:gtdb_phylum=p__Firmicutes_A:gtdb_species=s__SZUA-584 sp003249555:heptad=MCP-36H:species=d__Bacteria_p__Firmicutes_A_c__Clostridia_o__Christensenellales_f__SZUA-584_g__SZUA-584_s__SZUA-584 sp003249555],GB_GCA_012719815.1_protein.faa_JAAXZP010000190.1_2@PF00015_full_PFAM.570.755:0.158309[&&NHX:Type=GTDB:gtdb_class=c__Clostridia:gtdb_domain=d__Bacteria:gtdb_family=f__SZUA-584:gtdb_genus=g__SZUA-584:gtdb_order=o__Christensenellales:gtdb_phylum=p__Firmicutes_A:gtdb_species=s__SZUA-584 sp012719815:heptad=MCP-36H:species=d__Bacteria_p__Firmicutes_A_c__Clostridia_o__Christensenellales_f__SZUA-584_g__SZUA-584_s__SZUA-584 sp012719815])0.547:0.0521498[&&NHX:Sample_counter=:Type_counter=GTDB--2:capture_class_counter=:capture_domain_counter=:capture_family_counter=:capture_genus_counter=:capture_order_counter=:capture_phylum_counter=:capture_species_counter=:evoltype=D:gtdb_class_counter=c__Clostridia--2:gtdb_domain_counter=d__Bacteria--2:gtdb_family_counter=f__SZUA-584--2:gtdb_genus_counter=g__SZUA-584--2:gtdb_order_counter=o__Christensenellales--2:gtdb_phylum_counter=p__Firmicutes_A--2:gtdb_species_counter=s__SZUA-584 sp003249555--1||s__SZUA-584 sp012719815--1:heptad_counter=MCP-36H--2:lbd_counter=:lca=d__Bacteria:lca_tree=g__SZUA-584:name=N687092:ref_name_counter=])0.336:0.0290958[&&NHX:Sample_counter=:Type_counter=GTDB--8:capture_class_counter=:capture_domain_counter=:capture_family_counter=:capture_genus_counter=:capture_order_counter=:capture_phylum_counter=:capture_species_counter=:evoltype=D:gtdb_class_counter=c__Clostridia--8:gtdb_domain_counter=d__Bacteria--8:gtdb_family_counter=f__CAG-138--5||f__Oscillospiraceae--1||f__SZUA-584--2:gtdb_genus_counter=g__SZUA-584--2||g__UBA2658--1||g__UBA7707--5:gtdb_order_counter=o__Christensenellales--7||o__Oscillospirales--1:gtdb_phylum_counter=p__Firmicutes_A--8:gtdb_species_counter=s__SZUA-584 sp003249555--1||s__SZUA-584 sp012719815--1||s__UBA2658 sp012516225--1||s__UBA7707 sp002482435--5:heptad_counter=MCP-36H--8:lbd_counter=:lca=d__Bacteria:lca_tree=c__Clostridia:name=N687093:ref_name_counter=],(((GB_GCA_003249555.1_protein.faa_QKIQ01000024.1_10@PF00015_full_PFAM.532.747:0.0724275[&&NHX:Type=GTDB:gtdb_class=c__Clostridia:gtdb_domain=d__Bacteria:gtdb_family=f__SZUA-584:gtdb_genus=g__SZUA-584:gtdb_order=o__Christensenellales:gtdb_phylum=p__Firmicutes_A:gtdb_species=s__SZUA-584 sp003249555:heptad=MCP-36H:species=d__Bacteria_p__Firmicutes_A_c__Clostridia_o__Christensenellales_f__SZUA-584_g__SZUA-584_s__SZUA-584 sp003249555],GB_GCA_003245575.1_protein.faa_QKCR01000064.1_2@PF00015_full_PFAM.531.743:0.0833328[&&NHX:Type=GTDB:gtdb_class=c__Alphaproteobacteria:gtdb_domain=d__Bacteria:gtdb_family=f__Micavibrionaceae:gtdb_genus=g__UBA1573:gtdb_order=o__Micavibrionales:gtdb_phylum=p__Proteobacteria:gtdb_species=s__UBA1573 sp003245575:heptad=MCP-36H:species=d__Bacteria_p__Proteobacteria_c__Alphaproteobacteria_o__Micavibrionales_f__Micavibrionaceae_g__UBA1573_s__UBA1573 sp003245575])0.967:0.072163[&&NHX:Sample_counter=:Type_counter=GTDB--2:capture_class_counter=:capture_domain_counter=:capture_family_counter=:capture_genus_counter=:capture_order_counter=:capture_phylum_counter=:capture_species_counter=:evoltype=D:gtdb_class_counter=c__Alphaproteobacteria--1||c__Clostridia--1:gtdb_domain_counter=d__Bacteria--2:gtdb_family_counter=f__Micavibrionaceae--1||f__SZUA-584--1:gtdb_genus_counter=g__SZUA-584--1||g__UBA1573--1:gtdb_order_counter=o__Christensenellales--1||o__Micavibrionales--1:gtdb_phylum_counter=p__Firmicutes_A--1||p__Proteobacteria--1:gtdb_species_counter=s__SZUA-584 sp003249555--1||s__UBA1573 sp003245575--1:heptad_counter=MCP-36H--2:lbd_counter=:lca=d__Bacteria:lca_tree=d__Bacteria:name=N687096:ref_name_counter=],(GB_GCA_002482435.1_protein.faa_DLFZ01000101.1_2@PF00015_full_PFAM.487.676:0.209041[&&NHX:Type=GTDB:gtdb_class=c__Clostridia:gtdb_domain=d__Bacteria:gtdb_family=f__CAG-138:gtdb_genus=g__UBA7707:gtdb_order=o__Christensenellales:gtdb_phylum=p__Firmicutes_A:gtdb_species=s__UBA7707 sp002482435:heptad=MCP-36H:species=d__Bacteria_p__Firmicutes_A_c__Clostridia_o__Christensenellales_f__CAG-138_g__UBA7707_s__UBA7707 sp002482435],(GB_GCA_012719815.1_protein.faa_JAAXZP010000114.1_4@PF00015_full_PFAM.466.587:0.0218704[&&NHX:Type=GTDB:gtdb_class=c__Clostridia:gtdb_domain=d__Bacteria:gtdb_family=f__SZUA-584:gtdb_genus=g__SZUA-584:gtdb_order=o__Christensenellales:gtdb_phylum=p__Firmicutes_A:gtdb_species=s__SZUA-584 sp012719815:heptad=MCP-36H:species=d__Bacteria_p__Firmicutes_A_c__Clostridia_o__Christensenellales_f__SZUA-584_g__SZUA-584_s__SZUA-584 sp012719815],(GB_GCA_012719815.1_protein.faa_JAAXZP010000114.1_1@PF00015_full_PFAM.470.666:0.0366109[&&NHX:Type=GTDB:gtdb_class=c__Clostridia:gtdb_domain=d__Bacteria:gtdb_family=f__SZUA-584:gtdb_genus=g__SZUA-584:gtdb_order=o__Christensenellales:gtdb_phylum=p__Firmicutes_A:gtdb_species=s__SZUA-584 sp012719815:heptad=MCP-36H:species=d__Bacteria_p__Firmicutes_A_c__Clostridia_o__Christensenellales_f__SZUA-584_g__SZUA-584_s__SZUA-584 sp012719815],GB_GCA_012719815.1_protein.faa_JAAXZP010000070.1_1@PF00015_full_PFAM.79.286:0.0656653[&&NHX:Type=GTDB:gtdb_class=c__Clostridia:gtdb_domain=d__Bacteria:gtdb_family=f__SZUA-584:gtdb_genus=g__SZUA-584:gtdb_order=o__Christensenellales:gtdb_phylum=p__Firmicutes_A:gtdb_species=s__SZUA-584 sp012719815:heptad=MCP-36H:species=d__Bacteria_p__Firmicutes_A_c__Clostridia_o__Christensenellales_f__SZUA-584_g__SZUA-584_s__SZUA-584 sp012719815])0.353:0.0252314[&&NHX:Sample_counter=:Type_counter=GTDB--2:capture_class_counter=:capture_domain_counter=:capture_family_counter=:capture_genus_counter=:capture_order_counter=:capture_phylum_counter=:capture_species_counter=:evoltype=D:gtdb_class_counter=c__Clostridia--2:gtdb_domain_counter=d__Bacteria--2:gtdb_family_counter=f__SZUA-584--2:gtdb_genus_counter=g__SZUA-584--2:gtdb_order_counter=o__Christensenellales--2:gtdb_phylum_counter=p__Firmicutes_A--2:gtdb_species_counter=s__SZUA-584 sp012719815--2:heptad_counter=MCP-36H--2:lbd_counter=:lca=d__Bacteria:lca_tree=s__SZUA-584 sp012719815:name=N687101:ref_name_counter=])0.963:0.0730668[&&NHX:Sample_counter=:Type_counter=GTDB--3:capture_class_counter=:capture_domain_counter=:capture_family_counter=:capture_genus_counter=:capture_order_counter=:capture_phylum_counter=:capture_species_counter=:evoltype=D:gtdb_class_counter=c__Clostridia--3:gtdb_domain_counter=d__Bacteria--3:gtdb_family_counter=f__SZUA-584--3:gtdb_genus_counter=g__SZUA-584--3:gtdb_order_counter=o__Christensenellales--3:gtdb_phylum_counter=p__Firmicutes_A--3:gtdb_species_counter=s__SZUA-584 sp012719815--3:heptad_counter=MCP-36H--3:lbd_counter=:lca=d__Bacteria:lca_tree=s__SZUA-584 sp012719815:name=N687102:ref_name_counter=])0.948:0.0668632[&&NHX:Sample_counter=:Type_counter=GTDB--4:capture_class_counter=:capture_domain_counter=:capture_family_counter=:capture_genus_counter=:capture_order_counter=:capture_phylum_counter=:capture_species_counter=:evoltype=D:gtdb_class_counter=c__Clostridia--4:gtdb_domain_counter=d__Bacteria--4:gtdb_family_counter=f__CAG-138--1||f__SZUA-584--3:gtdb_genus_counter=g__SZUA-584--3||g__UBA7707--1:gtdb_order_counter=o__Christensenellales--4:gtdb_phylum_counter=p__Firmicutes_A--4:gtdb_species_counter=s__SZUA-584 sp012719815--3||s__UBA7707 sp002482435--1:heptad_counter=MCP-36H--4:lbd_counter=:lca=d__Bacteria:lca_tree=o__Christensenellales:name=N687103:ref_name_counter=])0.891:0.0515677[&&NHX:Sample_counter=:Type_counter=GTDB--6:capture_class_counter=:capture_domain_counter=:capture_family_counter=:capture_genus_counter=:capture_order_counter=:capture_phylum_counter=:capture_species_counter=:evoltype=D:gtdb_class_counter=c__Alphaproteobacteria--1||c__Clostridia--5:gtdb_domain_counter=d__Bacteria--6:gtdb_family_counter=f__CAG-138--1||f__Micavibrionaceae--1||f__SZUA-584--4:gtdb_genus_counter=g__SZUA-584--4||g__UBA1573--1||g__UBA7707--1:gtdb_order_counter=o__Christensenellales--5||o__Micavibrionales--1:gtdb_phylum_counter=p__Firmicutes_A--5||p__Proteobacteria--1:gtdb_species_counter=s__SZUA-584 sp003249555--1||s__SZUA-584 sp012719815--3||s__UBA1573 sp003245575--1||s__UBA7707 sp002482435--1:heptad_counter=MCP-36H--6:lbd_counter=:lca=d__Bacteria:lca_tree=d__Bacteria:name=N687104:ref_name_counter=],(GB_GCA_003249555.1_protein.faa_QKIQ01000044.1_93@PF00015_full_PFAM.509.722:0.159501[&&NHX:Type=GTDB:gtdb_class=c__Clostridia:gtdb_domain=d__Bacteria:gtdb_family=f__SZUA-584:gtdb_genus=g__SZUA-584:gtdb_order=o__Christensenellales:gtdb_phylum=p__Firmicutes_A:gtdb_species=s__SZUA-584 sp003249555:heptad=MCP-36H:species=d__Bacteria_p__Firmicutes_A_c__Clostridia_o__Christensenellales_f__SZUA-584_g__SZUA-584_s__SZUA-584 sp003249555],GB_GCA_011335035.1_protein.faa_DTFZ01000069.1_3@PF00015_full_PFAM.447.656:0.198719[&&NHX:Type=GTDB:gtdb_class=c__Clostridia:gtdb_domain=d__Bacteria:gtdb_family=f__SZUA-584:gtdb_genus=g__DTFZ01:gtdb_order=o__Christensenellales:gtdb_phylum=p__Firmicutes_A:gtdb_species=s__DTFZ01 sp011335035:heptad=MCP-36H:species=d__Bacteria_p__Firmicutes_A_c__Clostridia_o__Christensenellales_f__SZUA-584_g__DTFZ01_s__DTFZ01 sp011335035])0.576:0.0441021[&&NHX:Sample_counter=:Type_counter=GTDB--2:capture_class_counter=:capture_domain_counter=:capture_family_counter=:capture_genus_counter=:capture_order_counter=:capture_phylum_counter=:capture_species_counter=:evoltype=D:gtdb_class_counter=c__Clostridia--2:gtdb_domain_counter=d__Bacteria--2:gtdb_family_counter=f__SZUA-584--2:gtdb_genus_counter=g__DTFZ01--1||g__SZUA-584--1:gtdb_order_counter=o__Christensenellales--2:gtdb_phylum_counter=p__Firmicutes_A--2:gtdb_species_counter=s__DTFZ01 sp011335035--1||s__SZUA-584 sp003249555--1:heptad_counter=MCP-36H--2:lbd_counter=:lca=d__Bacteria:lca_tree=f__SZUA-584:name=N687107:ref_name_counter=])0.798:0.0343017[&&NHX:Sample_counter=:Type_counter=GTDB--8:capture_class_counter=:capture_domain_counter=:capture_family_counter=:capture_genus_counter=:capture_order_counter=:capture_phylum_counter=:capture_species_counter=:evoltype=D:gtdb_class_counter=c__Alphaproteobacteria--1||c__Clostridia--7:gtdb_domain_counter=d__Bacteria--8:gtdb_family_counter=f__CAG-138--1||f__Micavibrionaceae--1||f__SZUA-584--6:gtdb_genus_counter=g__DTFZ01--1||g__SZUA-584--5||g__UBA1573--1||g__UBA7707--1:gtdb_order_counter=o__Christensenellales--7||o__Micavibrionales--1:gtdb_phylum_counter=p__Firmicutes_A--7||p__Proteobacteria--1:gtdb_species_counter=s__DTFZ01 sp011335035--1||s__SZUA-584 sp003249555--2||s__SZUA-584 sp012719815--3||s__UBA1573 sp003245575--1||s__UBA7707 sp002482435--1:heptad_counter=MCP-36H--8:lbd_counter=:lca=d__Bacteria:lca_tree=d__Bacteria:name=N687108:ref_name_counter=])0.92:0.0518288[&&NHX:Sample_counter=:Type_counter=GTDB--16:capture_class_counter=:capture_domain_counter=:capture_family_counter=:capture_genus_counter=:capture_order_counter=:capture_phylum_counter=:capture_species_counter=:evoltype=D:gtdb_class_counter=c__Alphaproteobacteria--1||c__Clostridia--15:gtdb_domain_counter=d__Bacteria--16:gtdb_family_counter=f__CAG-138--6||f__Micavibrionaceae--1||f__Oscillospiraceae--1||f__SZUA-584--8:gtdb_genus_counter=g__DTFZ01--1||g__SZUA-584--7||g__UBA1573--1||g__UBA2658--1||g__UBA7707--6:gtdb_order_counter=o__Christensenellales--14||o__Micavibrionales--1||o__Oscillospirales--1:gtdb_phylum_counter=p__Firmicutes_A--15||p__Proteobacteria--1:gtdb_species_counter=s__DTFZ01 sp011335035--1||s__SZUA-584 sp003249555--3||s__SZUA-584 sp012719815--4||s__UBA1573 sp003245575--1||s__UBA2658 sp012516225--1||s__UBA7707 sp002482435--6:heptad_counter=MCP-36H--16:lbd_counter=:lca=d__Bacteria:lca_tree=c__Clostridia:name=N687109:ref_name_counter=],((GB_GCA_015243575.1_protein.faa_CP042469.1_3197@PF00015_full_PFAM.887.1088:0.105209[&&NHX:Type=GTDB:gtdb_class=c__Clostridia:gtdb_domain=d__Bacteria:gtdb_family=f__Anaerovoracaceae:gtdb_genus=g__MT110:gtdb_order=o__Peptostreptococcales:gtdb_phylum=p__Firmicutes_A:gtdb_species=s__MT110 sp015243575:heptad=MCP-36H:species=d__Bacteria_p__Firmicutes_A_c__Clostridia_o__Peptostreptococcales_f__Anaerovoracaceae_g__MT110_s__MT110 sp015243575],GB_GCA_015243575.1_protein.faa_CP042469.1_3527@PF00015_full_PFAM.860.1061:0.0982203[&&NHX:Type=GTDB:gtdb_class=c__Clostridia:gtdb_domain=d__Bacteria:gtdb_family=f__Anaerovoracaceae:gtdb_genus=g__MT110:gtdb_order=o__Peptostreptococcales:gtdb_phylum=p__Firmicutes_A:gtdb_species=s__MT110 sp015243575:heptad=MCP-36H:species=d__Bacteria_p__Firmicutes_A_c__Clostridia_o__Peptostreptococcales_f__Anaerovoracaceae_g__MT110_s__MT110 sp015243575])0.977:0.0637468[&&NHX:Sample_counter=:Type_counter=GTDB--2:capture_class_counter=:capture_domain_counter=:capture_family_counter=:capture_genus_counter=:capture_order_counter=:capture_phylum_counter=:capture_species_counter=:evoltype=D:gtdb_class_counter=c__Clostridia--2:gtdb_domain_counter=d__Bacteria--2:gtdb_family_counter=f__Anaerovoracaceae--2:gtdb_genus_counter=g__MT110--2:gtdb_order_counter=o__Peptostreptococcales--2:gtdb_phylum_counter=p__Firmicutes_A--2:gtdb_species_counter=s__MT110 sp015243575--2:heptad_counter=MCP-36H--2:lbd_counter=:lca=d__Bacteria:lca_tree=s__MT110 sp015243575:name=N687112:ref_name_counter=],(((GB_GCA_002392265.1_protein.faa_DGGP01000025.1_19@PF00015_full_PFAM.795.984:0.0686245[&&NHX:Type=GTDB:gtdb_class=c__Clostridia:gtdb_domain=d__Bacteria:gtdb_family=f__Anaerovoracaceae:gtdb_genus=g__UBA3871:gtdb_order=o__Peptostreptococcales:gtdb_phylum=p__Firmicutes_A:gtdb_species=s__UBA3871 sp002392265:heptad=MCP-36H:species=d__Bacteria_p__Firmicutes_A_c__Clostridia_o__Peptostreptococcales_f__Anaerovoracaceae_g__UBA3871_s__UBA3871 sp002392265],((GB_GCA_002392265.1_protein.faa_DGGP01000067.1_8@PF00015_full_PFAM.930.1118:0.0775308[&&NHX:Type=GTDB:gtdb_class=c__Clostridia:gtdb_domain=d__Bacteria:gtdb_family=f__Anaerovoracaceae:gtdb_genus=g__UBA3871:gtdb_order=o__Peptostreptococcales:gtdb_phylum=p__Firmicutes_A:gtdb_species=s__UBA3871 sp002392265:heptad=MCP-36H:species=d__Bacteria_p__Firmicutes_A_c__Clostridia_o__Peptostreptococcales_f__Anaerovoracaceae_g__UBA3871_s__UBA3871 sp002392265],GB_GCA_016280485.1_protein.faa_JAEEGU010000091.1_11@PF00015_full_PFAM.839.1032:0.0953508[&&NHX:Type=GTDB:gtdb_class=c__Clostridia:gtdb_domain=d__Bacteria:gtdb_family=f__Anaerovoracaceae:gtdb_genus=g__UBA3871:gtdb_order=o__Peptostreptococcales:gtdb_phylum=p__Firmicutes_A:gtdb_species=s__UBA3871 sp016280485:heptad=MCP-36H:species=d__Bacteria_p__Firmicutes_A_c__Clostridia_o__Peptostreptococcales_f__Anaerovoracaceae_g__UBA3871_s__UBA3871 sp016280485])0.994:0.109408[&&NHX:Sample_counter=:Type_counter=GTDB--2:capture_class_counter=:capture_domain_counter=:capture_family_counter=:capture_genus_counter=:capture_order_counter=:capture_phylum_counter=:capture_species_counter=:evoltype=D:gtdb_class_counter=c__Clostridia--2:gtdb_domain_counter=d__Bacteria--2:gtdb_family_counter=f__Anaerovoracaceae--2:gtdb_genus_counter=g__UBA3871--2:gtdb_order_counter=o__Peptostreptococcales--2:gtdb_phylum_counter=p__Firmicutes_A--2:gtdb_species_counter=s__UBA3871 sp002392265--1||s__UBA3871 sp016280485--1:heptad_counter=MCP-36H--2:lbd_counter=:lca=d__Bacteria:lca_tree=g__UBA3871:name=N687116:ref_name_counter=],((GB_GCA_002392265.1_protein.faa_DGGP01000101.1_3@PF00015_full_PFAM.240.423:0.0332776[&&NHX:Type=GTDB:gtdb_class=c__Clostridia:gtdb_domain=d__Bacteria:gtdb_family=f__Anaerovoracaceae:gtdb_genus=g__UBA3871:gtdb_order=o__Peptostreptococcales:gtdb_phylum=p__Firmicutes_A:gtdb_species=s__UBA3871 sp002392265:heptad=MCP-36H:species=d__Bacteria_p__Firmicutes_A_c__Clostridia_o__Peptostreptococcales_f__Anaerovoracaceae_g__UBA3871_s__UBA3871 sp002392265],GB_GCA_016280485.1_protein.faa_JAEEGU010000095.1_5@PF00015_full_PFAM.876.1062:0.0279787[&&NHX:Type=GTDB:gtdb_class=c__Clostridia:gtdb_domain=d__Bacteria:gtdb_family=f__Anaerovoracaceae:gtdb_genus=g__UBA3871:gtdb_order=o__Peptostreptococcales:gtdb_phylum=p__Firmicutes_A:gtdb_species=s__UBA3871 sp016280485:heptad=MCP-36H:species=d__Bacteria_p__Firmicutes_A_c__Clostridia_o__Peptostreptococcales_f__Anaerovoracaceae_g__UBA3871_s__UBA3871 sp016280485])1:0.174908[&&NHX:Sample_counter=:Type_counter=GTDB--2:capture_class_counter=:capture_domain_counter=:capture_family_counter=:capture_genus_counter=:capture_order_counter=:capture_phylum_counter=:capture_species_counter=:evoltype=D:gtdb_class_counter=c__Clostridia--2:gtdb_domain_counter=d__Bacteria--2:gtdb_family_counter=f__Anaerovoracaceae--2:gtdb_genus_counter=g__UBA3871--2:gtdb_order_counter=o__Peptostreptococcales--2:gtdb_phylum_counter=p__Firmicutes_A--2:gtdb_species_counter=s__UBA3871 sp002392265--1||s__UBA3871 sp016280485--1:heptad_counter=MCP-36H--2:lbd_counter=:lca=d__Bacteria:lca_tree=g__UBA3871:name=N687119:ref_name_counter=],GB_GCA_016280485.1_protein.faa_JAEEGU010000189.1_6@PF00015_full_PFAM.795.986:0.0154351[&&NHX:Type=GTDB:gtdb_class=c__Clostridia:gtdb_domain=d__Bacteria:gtdb_family=f__Anaerovoracaceae:gtdb_genus=g__UBA3871:gtdb_order=o__Peptostreptococcales:gtdb_phylum=p__Firmicutes_A:gtdb_species=s__UBA3871 sp016280485:heptad=MCP-36H:species=d__Bacteria_p__Firmicutes_A_c__Clostridia_o__Peptostreptococcales_f__Anaerovoracaceae_g__UBA3871_s__UBA3871 sp016280485])0.214:0.0433117[&&NHX:Sample_counter=:Type_counter=GTDB--3:capture_class_counter=:capture_domain_counter=:capture_family_counter=:capture_genus_counter=:capture_order_counter=:capture_phylum_counter=:capture_species_counter=:evoltype=D:gtdb_class_counter=c__Clostridia--3:gtdb_domain_counter=d__Bacteria--3:gtdb_family_counter=f__Anaerovoracaceae--3:gtdb_genus_counter=g__UBA3871--3:gtdb_order_counter=o__Peptostreptococcales--3:gtdb_phylum_counter=p__Firmicutes_A--3:gtdb_species_counter=s__UBA3871 sp002392265--1||s__UBA3871 sp016280485--2:heptad_counter=MCP-36H--3:lbd_counter=:lca=d__Bacteria:lca_tree=g__UBA3871:name=N687121:ref_name_counter=])0.917:0.0491004[&&NHX:Sample_counter=:Type_counter=GTDB--5:capture_class_counter=:capture_domain_counter=:capture_family_counter=:capture_genus_counter=:capture_order_counter=:capture_phylum_counter=:capture_species_counter=:evoltype=D:gtdb_class_counter=c__Clostridia--5:gtdb_domain_counter=d__Bacteria--5:gtdb_family_counter=f__Anaerovoracaceae--5:gtdb_genus_counter=g__UBA3871--5:gtdb_order_counter=o__Peptostreptococcales--5:gtdb_phylum_counter=p__Firmicutes_A--5:gtdb_species_counter=s__UBA3871 sp002392265--2||s__UBA3871 sp016280485--3:heptad_counter=MCP-36H--5:lbd_counter=:lca=d__Bacteria:lca_tree=g__UBA3871:name=N687122:ref_name_counter=])0.975:0.0799406[&&NHX:Sample_counter=:Type_counter=GTDB--6:capture_class_counter=:capture_domain_counter=:capture_family_counter=:capture_genus_counter=:capture_order_counter=:capture_phylum_counter=:capture_species_counter=:evoltype=D:gtdb_class_counter=c__Clostridia--6:gtdb_domain_counter=d__Bacteria--6:gtdb_family_counter=f__Anaerovoracaceae--6:gtdb_genus_counter=g__UBA3871--6:gtdb_order_counter=o__Peptostreptococcales--6:gtdb_phylum_counter=p__Firmicutes_A--6:gtdb_species_counter=s__UBA3871 sp002392265--3||s__UBA3871 sp016280485--3:heptad_counter=MCP-36H--6:lbd_counter=:lca=d__Bacteria:lca_tree=g__UBA3871:name=N687123:ref_name_counter=],((GB_GCA_002392265.1_protein.faa_DGGP01000038.1_14@PF00015_full_PFAM.903.1102:0.0260246[&&NHX:Type=GTDB:gtdb_class=c__Clostridia:gtdb_domain=d__Bacteria:gtdb_family=f__Anaerovoracaceae:gtdb_genus=g__UBA3871:gtdb_order=o__Peptostreptococcales:gtdb_phylum=p__Firmicutes_A:gtdb_species=s__UBA3871 sp002392265:heptad=MCP-36H:species=d__Bacteria_p__Firmicutes_A_c__Clostridia_o__Peptostreptococcales_f__Anaerovoracaceae_g__UBA3871_s__UBA3871 sp002392265],GB_GCA_016280485.1_protein.faa_JAEEGU010000027.1_8@PF00015_full_PFAM.901.1088:0.0138145[&&NHX:Type=GTDB:gtdb_class=c__Clostridia:gtdb_domain=d__Bacteria:gtdb_family=f__Anaerovoracaceae:gtdb_genus=g__UBA3871:gtdb_order=o__Peptostreptococcales:gtdb_phylum=p__Firmicutes_A:gtdb_species=s__UBA3871 sp016280485:heptad=MCP-36H:species=d__Bacteria_p__Firmicutes_A_c__Clostridia_o__Peptostreptococcales_f__Anaerovoracaceae_g__UBA3871_s__UBA3871 sp016280485])0.614:0.0334545[&&NHX:Sample_counter=:Type_counter=GTDB--2:capture_class_counter=:capture_domain_counter=:capture_family_counter=:capture_genus_counter=:capture_order_counter=:capture_phylum_counter=:capture_species_counter=:evoltype=D:gtdb_class_counter=c__Clostridia--2:gtdb_domain_counter=d__Bacteria--2:gtdb_family_counter=f__Anaerovoracaceae--2:gtdb_genus_counter=g__UBA3871--2:gtdb_order_counter=o__Peptostreptococcales--2:gtdb_phylum_counter=p__Firmicutes_A--2:gtdb_species_counter=s__UBA3871 sp002392265--1||s__UBA3871 sp016280485--1:heptad_counter=MCP-36H--2:lbd_counter=:lca=d__Bacteria:lca_tree=g__UBA3871:name=N687126:ref_name_counter=],((GB_GCA_002392265.1_protein.faa_DGGP01000122.1_9@PF00015_full_PFAM.918.1097:1.3e-08[&&NHX:Type=GTDB:gtdb_class=c__Clostridia:gtdb_domain=d__Bacteria:gtdb_family=f__Anaerovoracaceae:gtdb_genus=g__UBA3871:gtdb_order=o__Peptostreptococcales:gtdb_phylum=p__Firmicutes_A:gtdb_species=s__UBA3871 sp002392265:heptad=MCP-36H:species=d__Bacteria_p__Firmicutes_A_c__Clostridia_o__Peptostreptococcales_f__Anaerovoracaceae_g__UBA3871_s__UBA3871 sp002392265],(GB_GCA_002392265.1_protein.faa_DGGP01000031.1_6@PF00015_full_PFAM.917.1100:0.028292[&&NHX:Type=GTDB:gtdb_class=c__Clostridia:gtdb_domain=d__Bacteria:gtdb_family=f__Anaerovoracaceae:gtdb_genus=g__UBA3871:gtdb_order=o__Peptostreptococcales:gtdb_phylum=p__Firmicutes_A:gtdb_species=s__UBA3871 sp002392265:heptad=MCP-36H:species=d__Bacteria_p__Firmicutes_A_c__Clostridia_o__Peptostreptococcales_f__Anaerovoracaceae_g__UBA3871_s__UBA3871 sp002392265],GB_GCA_016280485.1_protein.faa_JAEEGU010000021.1_12@PF00015_full_PFAM.932.1112:0.0781224[&&NHX:Type=GTDB:gtdb_class=c__Clostridia:gtdb_domain=d__Bacteria:gtdb_family=f__Anaerovoracaceae:gtdb_genus=g__UBA3871:gtdb_order=o__Peptostreptococcales:gtdb_phylum=p__Firmicutes_A:gtdb_species=s__UBA3871 sp016280485:heptad=MCP-36H:species=d__Bacteria_p__Firmicutes_A_c__Clostridia_o__Peptostreptococcales_f__Anaerovoracaceae_g__UBA3871_s__UBA3871 sp016280485])0.926:0.0241059[&&NHX:Sample_counter=:Type_counter=GTDB--2:capture_class_counter=:capture_domain_counter=:capture_family_counter=:capture_genus_counter=:capture_order_counter=:capture_phylum_counter=:capture_species_counter=:evoltype=D:gtdb_class_counter=c__Clostridia--2:gtdb_domain_counter=d__Bacteria--2:gtdb_family_counter=f__Anaerovoracaceae--2:gtdb_genus_counter=g__UBA3871--2:gtdb_order_counter=o__Peptostreptococcales--2:gtdb_phylum_counter=p__Firmicutes_A--2:gtdb_species_counter=s__UBA3871 sp002392265--1||s__UBA3871 sp016280485--1:heptad_counter=MCP-36H--2:lbd_counter=:lca=d__Bacteria:lca_tree=g__UBA3871:name=N687130:ref_name_counter=])0.233:0.0209201[&&NHX:Sample_counter=:Type_counter=GTDB--3:capture_class_counter=:capture_domain_counter=:capture_family_counter=:capture_genus_counter=:capture_order_counter=:capture_phylum_counter=:capture_species_counter=:evoltype=D:gtdb_class_counter=c__Clostridia--3:gtdb_domain_counter=d__Bacteria--3:gtdb_family_counter=f__Anaerovoracaceae--3:gtdb_genus_counter=g__UBA3871--3:gtdb_order_counter=o__Peptostreptococcales--3:gtdb_phylum_counter=p__Firmicutes_A--3:gtdb_species_counter=s__UBA3871 sp002392265--2||s__UBA3871 sp016280485--1:heptad_counter=MCP-36H--3:lbd_counter=:lca=d__Bacteria:lca_tree=g__UBA3871:name=N687131:ref_name_counter=],GB_GCA_016280485.1_protein.faa_JAEEGU010000204.1_2@PF00015_full_PFAM.915.1113:0.0305083[&&NHX:Type=GTDB:gtdb_class=c__Clostridia:gtdb_domain=d__Bacteria:gtdb_family=f__Anaerovoracaceae:gtdb_genus=g__UBA3871:gtdb_order=o__Peptostreptococcales:gtdb_phylum=p__Firmicutes_A:gtdb_species=s__UBA3871 sp016280485:heptad=MCP-36H:species=d__Bacteria_p__Firmicutes_A_c__Clostridia_o__Peptostreptococcales_f__Anaerovoracaceae_g__UBA3871_s__UBA3871 sp016280485])0.926:0.0435639[&&NHX:Sample_counter=:Type_counter=GTDB--4:capture_class_counter=:capture_domain_counter=:capture_family_counter=:capture_genus_counter=:capture_order_counter=:capture_phylum_counter=:capture_species_counter=:evoltype=D:gtdb_class_counter=c__Clostridia--4:gtdb_domain_counter=d__Bacteria--4:gtdb_family_counter=f__Anaerovoracaceae--4:gtdb_genus_counter=g__UBA3871--4:gtdb_order_counter=o__Peptostreptococcales--4:gtdb_phylum_counter=p__Firmicutes_A--4:gtdb_species_counter=s__UBA3871 sp002392265--2||s__UBA3871 sp016280485--2:heptad_counter=MCP-36H--4:lbd_counter=:lca=d__Bacteria:lca_tree=g__UBA3871:name=N687133:ref_name_counter=])0.1:0.0357725[&&NHX:Sample_counter=:Type_counter=GTDB--6:capture_class_counter=:capture_domain_counter=:capture_family_counter=:capture_genus_counter=:capture_order_counter=:capture_phylum_counter=:capture_species_counter=:evoltype=D:gtdb_class_counter=c__Clostridia--6:gtdb_domain_counter=d__Bacteria--6:gtdb_family_counter=f__Anaerovoracaceae--6:gtdb_genus_counter=g__UBA3871--6:gtdb_order_counter=o__Peptostreptococcales--6:gtdb_phylum_counter=p__Firmicutes_A--6:gtdb_species_counter=s__UBA3871 sp002392265--3||s__UBA3871 sp016280485--3:heptad_counter=MCP-36H--6:lbd_counter=:lca=d__Bacteria:lca_tree=g__UBA3871:name=N687134:ref_name_counter=])0.989:0.116768[&&NHX:Sample_counter=:Type_counter=GTDB--12:capture_class_counter=:capture_domain_counter=:capture_family_counter=:capture_genus_counter=:capture_order_counter=:capture_phylum_counter=:capture_species_counter=:evoltype=D:gtdb_class_counter=c__Clostridia--12:gtdb_domain_counter=d__Bacteria--12:gtdb_family_counter=f__Anaerovoracaceae--12:gtdb_genus_counter=g__UBA3871--12:gtdb_order_counter=o__Peptostreptococcales--12:gtdb_phylum_counter=p__Firmicutes_A--12:gtdb_species_counter=s__UBA3871 sp002392265--6||s__UBA3871 sp016280485--6:heptad_counter=MCP-36H--12:lbd_counter=:lca=d__Bacteria:lca_tree=g__UBA3871:name=N687135:ref_name_counter=],(GB_GCA_015243575.1_protein.faa_CP042469.1_682@PF00015_full_PFAM.889.1069:0.160643[&&NHX:Type=GTDB:gtdb_class=c__Clostridia:gtdb_domain=d__Bacteria:gtdb_family=f__Anaerovoracaceae:gtdb_genus=g__MT110:gtdb_order=o__Peptostreptococcales:gtdb_phylum=p__Firmicutes_A:gtdb_species=s__MT110 sp015243575:heptad=MCP-36H:species=d__Bacteria_p__Firmicutes_A_c__Clostridia_o__Peptostreptococcales_f__Anaerovoracaceae_g__MT110_s__MT110 sp015243575],GB_GCA_012719815.1_protein.faa_JAAXZP010000406.1_6@PF00015_full_PFAM.494.697:0.225098[&&NHX:Type=GTDB:gtdb_class=c__Clostridia:gtdb_domain=d__Bacteria:gtdb_family=f__SZUA-584:gtdb_genus=g__SZUA-584:gtdb_order=o__Christensenellales:gtdb_phylum=p__Firmicutes_A:gtdb_species=s__SZUA-584 sp012719815:heptad=MCP-36H:species=d__Bacteria_p__Firmicutes_A_c__Clostridia_o__Christensenellales_f__SZUA-584_g__SZUA-584_s__SZUA-584 sp012719815])0.574:0.0377632[&&NHX:Sample_counter=:Type_counter=GTDB--2:capture_class_counter=:capture_domain_counter=:capture_family_counter=:capture_genus_counter=:capture_order_counter=:capture_phylum_counter=:capture_species_counter=:evoltype=D:gtdb_class_counter=c__Clostridia--2:gtdb_domain_counter=d__Bacteria--2:gtdb_family_counter=f__Anaerovoracaceae--1||f__SZUA-584--1:gtdb_genus_counter=g__MT110--1||g__SZUA-584--1:gtdb_order_counter=o__Christensenellales--1||o__Peptostreptococcales--1:gtdb_phylum_counter=p__Firmicutes_A--2:gtdb_species_counter=s__MT110 sp015243575--1||s__SZUA-584 sp012719815--1:heptad_counter=MCP-36H--2:lbd_counter=:lca=d__Bacteria:lca_tree=c__Clostridia:name=N687138:ref_name_counter=])0.686:0.0353873[&&NHX:Sample_counter=:Type_counter=GTDB--14:capture_class_counter=:capture_domain_counter=:capture_family_counter=:capture_genus_counter=:capture_order_counter=:capture_phylum_counter=:capture_species_counter=:evoltype=D:gtdb_class_counter=c__Clostridia--14:gtdb_domain_counter=d__Bacteria--14:gtdb_family_counter=f__Anaerovoracaceae--13||f__SZUA-584--1:gtdb_genus_counter=g__MT110--1||g__SZUA-584--1||g__UBA3871--12:gtdb_order_counter=o__Christensenellales--1||o__Peptostreptococcales--13:gtdb_phylum_counter=p__Firmicutes_A--14:gtdb_species_counter=s__MT110 sp015243575--1||s__SZUA-584 sp012719815--1||s__UBA3871 sp002392265--6||s__UBA3871 sp016280485--6:heptad_counter=MCP-36H--14:lbd_counter=:lca=d__Bacteria:lca_tree=f__Anaerovoracaceae:name=N687139:ref_name_counter=])0.701:0.0193398[&&NHX:Sample_counter=:Type_counter=GTDB--16:capture_class_counter=:capture_domain_counter=:capture_family_counter=:capture_genus_counter=:capture_order_counter=:capture_phylum_counter=:capture_species_counter=:evoltype=D:gtdb_class_counter=c__Clostridia--16:gtdb_domain_counter=d__Bacteria--16:gtdb_family_counter=f__Anaerovoracaceae--15||f__SZUA-584--1:gtdb_genus_counter=g__MT110--3||g__SZUA-584--1||g__UBA3871--12:gtdb_order_counter=o__Christensenellales--1||o__Peptostreptococcales--15:gtdb_phylum_counter=p__Firmicutes_A--16:gtdb_species_counter=s__MT110 sp015243575--3||s__SZUA-584 sp012719815--1||s__UBA3871 sp002392265--6||s__UBA3871 sp016280485--6:heptad_counter=MCP-36H--16:lbd_counter=:lca=d__Bacteria:lca_tree=f__Anaerovoracaceae:name=N687140:ref_name_counter=])0.808:0.0168387[&&NHX:Sample_counter=:Type_counter=GTDB--32:capture_class_counter=:capture_domain_counter=:capture_family_counter=:capture_genus_counter=:capture_order_counter=:capture_phylum_counter=:capture_species_counter=:evoltype=D:gtdb_class_counter=c__Alphaproteobacteria--1||c__Clostridia--31:gtdb_domain_counter=d__Bacteria--32:gtdb_family_counter=f__Anaerovoracaceae--15||f__CAG-138--6||f__Micavibrionaceae--1||f__Oscillospiraceae--1||f__SZUA-584--9:gtdb_genus_counter=g__DTFZ01--1||g__MT110--3||g__SZUA-584--8||g__UBA1573--1||g__UBA2658--1||g__UBA3871--12||g__UBA7707--6:gtdb_order_counter=o__Christensenellales--15||o__Micavibrionales--1||o__Oscillospirales--1||o__Peptostreptococcales--15:gtdb_phylum_counter=p__Firmicutes_A--31||p__Proteobacteria--1:gtdb_species_counter=s__DTFZ01 sp011335035--1||s__MT110 sp015243575--3||s__SZUA-584 sp003249555--3||s__SZUA-584 sp012719815--5||s__UBA1573 sp003245575--1||s__UBA2658 sp012516225--1||s__UBA3871 sp002392265--6||s__UBA3871 sp016280485--6||s__UBA7707 sp002482435--6:heptad_counter=MCP-36H--32:lbd_counter=:lca=d__Bacteria:lca_tree=c__Clostridia:name=N687141:ref_name_counter=])0.574:0.0146125[&&NHX:Sample_counter=rhiztom1--1||rhiztom2--1:Type_counter=GTDB--60||capture--2:besthit_avg=65.8:besthit_max=65.8:besthit_min=65.8:besthit_std=0:besthit_sum=65.8:bitscore_avg=176.0:bitscore_max=176.0:bitscore_min=176.0:bitscore_std=0:bitscore_sum=176.0:capture_class_counter=c__Gammaproteobacteria--1||c__Phycisphaerae--1:capture_domain_counter=d__Bacteria--2:capture_family_counter=f__Burkholderiaceae--1||f__SG8-4--1:capture_genus_counter=g__PLanc-01--1||g__Sphaerotilus--1:capture_order_counter=o__Burkholderiales--1||o__Sedimentisphaerales--1:capture_phylum_counter=p__Planctomycetota--1||p__Proteobacteria--1:capture_species_counter=s__PLanc-01 sp002327785--1||s__Sphaerotilus sp013294065--1:evalue_avg=6.49e-56:evalue_max=6.49e-56:evalue_min=6.49e-56:evalue_std=0:evalue_sum=6.49e-56:evoltype=D:gapopen_avg=0.0:gapopen_max=0.0:gapopen_min=0.0:gapopen_std=0:gapopen_sum=0.0:gtdb_class_counter=c__Alphaproteobacteria--1||c__Clostridia--58||c__Moorellia--1:gtdb_domain_counter=d__Bacteria--60:gtdb_family_counter=f__Acutalibacteraceae--2||f__Anaerovoracaceae--17||f__CAG-138--6||f__Caloramatoraceae--1||f__Cellulosilyticaceae--1||f__DSM-8532--1||f__Ethanoligenenaceae--5||f__Eubacteriaceae--7||f__Micavibrionaceae--1||f__Oscillospiraceae--1||f__SZUA-584--12||f__Thermacetogeniaceae--1||f__UBA5734--5:gtdb_genus_counter=g__Acetobacterium--7||g__BAD-6--1||g__Caproiciproducens--2||g__Cellulosilyticum--1||g__Clostridium_AB--1||g__DTFZ01--3||g__DTU068--1||g__Ethanoligenens--2||g__JAAYKS01--2||g__MT110--4||g__Ruminiclostridium_D--3||g__SLHU01--3||g__SZUA-584--9||g__Thermoclostridium--1||g__UBA1573--1||g__UBA2658--1||g__UBA3871--12||g__UBA7707--6:gtdb_order_counter=o__Acetivibrionales--1||o__Christensenellales--18||o__Clostridiales--1||o__Eubacteriales--7||o__Lachnospirales--1||o__Micavibrionales--1||o__Oscillospirales--8||o__Peptostreptococcales--17||o__Saccharofermentanales--5||o__Thermacetogeniales--1:gtdb_phylum_counter=p__Firmicutes_A--58||p__Firmicutes_B--1||p__Proteobacteria--1:gtdb_species_counter=s__Acetobacterium dehalogenans--1||s__Acetobacterium sp002841405--1||s__Acetobacterium sp003260995--1||s__Acetobacterium sp018903255--1||s__Acetobacterium tundrae--1||s__Acetobacterium wieringae--1||s__Acetobacterium woodii_A--1||s__BAD-6 sp018128545--1||s__Caproiciproducens sp000752215--1||s__Caproiciproducens sp900546895--1||s__Cellulosilyticum sp002735925--1||s__Clostridium_AB cylindrosporum--1||s__DTFZ01 sp011335035--3||s__DTU068 sp012840405--1||s__Ethanoligenens harbinense--2||s__JAAYKS01 sp012522285--1||s__JAAYKS01 sp017997315--1||s__MT110 sp015243575--4||s__Ruminiclostridium_D sp002306975--3||s__SLHU01 sp007135995--3||s__SZUA-584 sp003249555--4||s__SZUA-584 sp012719815--5||s__Thermoclostridium stercorarium--1||s__UBA1573 sp003245575--1||s__UBA2658 sp012516225--1||s__UBA3871 sp002392265--6||s__UBA3871 sp016280485--6||s__UBA7707 sp002482435--6:heptad_counter=MCP-36H--62:lbd_counter=:lca=d__Bacteria:lca_tree=c__Clostridia:length_avg=155.0:length_max=155.0:length_min=155.0:length_std=0:length_sum=155.0:mismatch_avg=53.0:mismatch_max=53.0:mismatch_min=53.0:mismatch_std=0:mismatch_sum=53.0:name=N687142:qcovhsp_avg=99.4:qcovhsp_max=99.4:qcovhsp_min=99.4:qcovhsp_std=0:qcovhsp_sum=99.4:qend_avg=156.0:qend_max=156.0:qend_min=156.0:qend_std=0:qend_sum=156.0:qstart_avg=2.0:qstart_max=2.0:qstart_min=2.0:qstart_std=0:qstart_sum=2.0:ref_name_counter=RS_GCF_000350485.1_protein.faa_NZ_AORV01000060.1_120@PF00015_full_PFAM.358.569--1:scovhsp_avg=73.5:scovhsp_max=73.5:scovhsp_min=73.5:scovhsp_std=0:scovhsp_sum=73.5:send_avg=163.0:send_max=163.0:send_min=163.0:send_std=0:send_sum=163.0:sstart_avg=9.0:sstart_max=9.0:sstart_min=9.0:sstart_std=0:sstart_sum=9.0],(((GB_GCA_018128545.1_protein.faa_JAGSND010000002.1_84@PF00015_full_PFAM.761.963:0.0954859[&&NHX:Type=GTDB:gtdb_class=c__Clostridia:gtdb_domain=d__Bacteria:gtdb_family=f__Anaerovoracaceae:gtdb_genus=g__BAD-6:gtdb_order=o__Peptostreptococcales:gtdb_phylum=p__Firmicutes_A:gtdb_species=s__BAD-6 sp018128545:heptad=MCP-36H:species=d__Bacteria_p__Firmicutes_A_c__Clostridia_o__Peptostreptococcales_f__Anaerovoracaceae_g__BAD-6_s__BAD-6 sp018128545],GB_GCA_015243575.1_protein.faa_CP042469.1_4163@PF00015_full_PFAM.579.777:0.121033[&&NHX:Type=GTDB:gtdb_class=c__Clostridia:gtdb_domain=d__Bacteria:gtdb_family=f__Anaerovoracaceae:gtdb_genus=g__MT110:gtdb_order=o__Peptostreptococcales:gtdb_phylum=p__Firmicutes_A:gtdb_species=s__MT110 sp015243575:heptad=MCP-36H:species=d__Bacteria_p__Firmicutes_A_c__Clostridia_o__Peptostreptococcales_f__Anaerovoracaceae_g__MT110_s__MT110 sp015243575])0.777:0.0371021[&&NHX:Sample_counter=:Type_counter=GTDB--2:capture_class_counter=:capture_domain_counter=:capture_family_counter=:capture_genus_counter=:capture_order_counter=:capture_phylum_counter=:capture_species_counter=:evoltype=D:gtdb_class_counter=c__Clostridia--2:gtdb_domain_counter=d__Bacteria--2:gtdb_family_counter=f__Anaerovoracaceae--2:gtdb_genus_counter=g__BAD-6--1||g__MT110--1:gtdb_order_counter=o__Peptostreptococcales--2:gtdb_phylum_counter=p__Firmicutes_A--2:gtdb_species_counter=s__BAD-6 sp018128545--1||s__MT110 sp015243575--1:heptad_counter=MCP-36H--2:lbd_counter=:lca=d__Bacteria:lca_tree=f__Anaerovoracaceae:name=N687145:ref_name_counter=],(((GB_GCA_018128545.1_protein.faa_JAGSND010000003.1_122@PF00015_full_PFAM.848.1039:0.0684036[&&NHX:Type=GTDB:gtdb_class=c__Clostridia:gtdb_domain=d__Bacteria:gtdb_family=f__Anaerovoracaceae:gtdb_genus=g__BAD-6:gtdb_order=o__Peptostreptococcales:gtdb_phylum=p__Firmicutes_A:gtdb_species=s__BAD-6 sp018128545:heptad=MCP-36H:species=d__Bacteria_p__Firmicutes_A_c__Clostridia_o__Peptostreptococcales_f__Anaerovoracaceae_g__BAD-6_s__BAD-6 sp018128545],GB_GCA_018128545.1_protein.faa_JAGSND010000003.1_123@PF00015_full_PFAM.771.961:0.0535491[&&NHX:Type=GTDB:gtdb_class=c__Clostridia:gtdb_domain=d__Bacteria:gtdb_family=f__Anaerovoracaceae:gtdb_genus=g__BAD-6:gtdb_order=o__Peptostreptococcales:gtdb_phylum=p__Firmicutes_A:gtdb_species=s__BAD-6 sp018128545:heptad=MCP-36H:species=d__Bacteria_p__Firmicutes_A_c__Clostridia_o__Peptostreptococcales_f__Anaerovoracaceae_g__BAD-6_s__BAD-6 sp018128545])0.18:0.0152023[&&NHX:Sample_counter=:Type_counter=GTDB--2:capture_class_counter=:capture_domain_counter=:capture_family_counter=:capture_genus_counter=:capture_order_counter=:capture_phylum_counter=:capture_species_counter=:evoltype=D:gtdb_class_counter=c__Clostridia--2:gtdb_domain_counter=d__Bacteria--2:gtdb_family_counter=f__Anaerovoracaceae--2:gtdb_genus_counter=g__BAD-6--2:gtdb_order_counter=o__Peptostreptococcales--2:gtdb_phylum_counter=p__Firmicutes_A--2:gtdb_species_counter=s__BAD-6 sp018128545--2:heptad_counter=MCP-36H--2:lbd_counter=:lca=d__Bacteria:lca_tree=s__BAD-6 sp018128545:name=N687148:ref_name_counter=],((GB_GCA_015243575.1_protein.faa_CP042469.1_3663@PF00015_full_PFAM.896.1091:0.0900298[&&NHX:Type=GTDB:gtdb_class=c__Clostridia:gtdb_domain=d__Bacteria:gtdb_family=f__Anaerovoracaceae:gtdb_genus=g__MT110:gtdb_order=o__Peptostreptococcales:gtdb_phylum=p__Firmicutes_A:gtdb_species=s__MT110 sp015243575:heptad=MCP-36H:species=d__Bacteria_p__Firmicutes_A_c__Clostridia_o__Peptostreptococcales_f__Anaerovoracaceae_g__MT110_s__MT110 sp015243575],GB_GCA_015243575.1_protein.faa_CP042469.1_1810@PF00015_full_PFAM.783.966:0.114384[&&NHX:Type=GTDB:gtdb_class=c__Clostridia:gtdb_domain=d__Bacteria:gtdb_family=f__Anaerovoracaceae:gtdb_genus=g__MT110:gtdb_order=o__Peptostreptococcales:gtdb_phylum=p__Firmicutes_A:gtdb_species=s__MT110 sp015243575:heptad=MCP-36H:species=d__Bacteria_p__Firmicutes_A_c__Clostridia_o__Peptostreptococcales_f__Anaerovoracaceae_g__MT110_s__MT110 sp015243575])0.03:0.00899238[&&NHX:Sample_counter=:Type_counter=GTDB--2:capture_class_counter=:capture_domain_counter=:capture_family_counter=:capture_genus_counter=:capture_order_counter=:capture_phylum_counter=:capture_species_counter=:evoltype=D:gtdb_class_counter=c__Clostridia--2:gtdb_domain_counter=d__Bacteria--2:gtdb_family_counter=f__Anaerovoracaceae--2:gtdb_genus_counter=g__MT110--2:gtdb_order_counter=o__Peptostreptococcales--2:gtdb_phylum_counter=p__Firmicutes_A--2:gtdb_species_counter=s__MT110 sp015243575--2:heptad_counter=MCP-36H--2:lbd_counter=:lca=d__Bacteria:lca_tree=s__MT110 sp015243575:name=N687151:ref_name_counter=],(GB_GCA_018128545.1_protein.faa_JAGSND010000005.1_63@PF00015_full_PFAM.761.956:0.0566228[&&NHX:Type=GTDB:gtdb_class=c__Clostridia:gtdb_domain=d__Bacteria:gtdb_family=f__Anaerovoracaceae:gtdb_genus=g__BAD-6:gtdb_order=o__Peptostreptococcales:gtdb_phylum=p__Firmicutes_A:gtdb_species=s__BAD-6 sp018128545:heptad=MCP-36H:species=d__Bacteria_p__Firmicutes_A_c__Clostridia_o__Peptostreptococcales_f__Anaerovoracaceae_g__BAD-6_s__BAD-6 sp018128545],((((((GB_GCA_012838265.1_protein.faa_DUPP01000196.1_19@PF00015_full_PFAM.481.706:0.145592[&&NHX:Type=GTDB:gtdb_class=c__Clostridia:gtdb_domain=d__Bacteria:gtdb_family=f__Anaerovoracaceae:gtdb_genus=g__DUPP01:gtdb_order=o__Peptostreptococcales:gtdb_phylum=p__Firmicutes_A:gtdb_species=s__DUPP01 sp012838265:heptad=MCP-36H:species=d__Bacteria_p__Firmicutes_A_c__Clostridia_o__Peptostreptococcales_f__Anaerovoracaceae_g__DUPP01_s__DUPP01 sp012838265],((GB_GCA_002425705.1_protein.faa_DIMT01000014.1_43@PF00015_full_PFAM.769.960:0.0147108[&&NHX:Type=GTDB:gtdb_class=c__Clostridia:gtdb_domain=d__Bacteria:gtdb_family=f__Anaerovoracaceae:gtdb_genus=g__UBA5559:gtdb_order=o__Peptostreptococcales:gtdb_phylum=p__Firmicutes_A:gtdb_species=s__UBA5559 sp002425705:heptad=MCP-36H:species=d__Bacteria_p__Firmicutes_A_c__Clostridia_o__Peptostreptococcales_f__Anaerovoracaceae_g__UBA5559_s__UBA5559 sp002425705],(GB_GCA_002425705.1_protein.faa_DIMT01000014.1_42@PF00015_full_PFAM.121.316:0.0191719,GB_GCA_002425705.1_protein.faa_DIMT01000014.1_44@PF00015_full_PFAM.852.1046:0.0197838[&&NHX:Type=GTDB:gtdb_class=c__Clostridia:gtdb_domain=d__Bacteria:gtdb_family=f__Anaerovoracaceae:gtdb_genus=g__UBA5559:gtdb_order=o__Peptostreptococcales:gtdb_phylum=p__Firmicutes_A:gtdb_species=s__UBA5559 sp002425705:heptad=MCP-36H:species=d__Bacteria_p__Firmicutes_A_c__Clostridia_o__Peptostreptococcales_f__Anaerovoracaceae_g__UBA5559_s__UBA5559 sp002425705])0.936:0.0328451[&&NHX:Sample_counter=:Type_counter=GTDB--1:capture_class_counter=:capture_domain_counter=:capture_family_counter=:capture_genus_counter=:capture_order_counter=:capture_phylum_counter=:capture_species_counter=:gtdb_class_counter=c__Clostridia--1:gtdb_domain_counter=d__Bacteria--1:gtdb_family_counter=f__Anaerovoracaceae--1:gtdb_genus_counter=g__UBA5559--1:gtdb_order_counter=o__Peptostreptococcales--1:gtdb_phylum_counter=p__Firmicutes_A--1:gtdb_species_counter=s__UBA5559 sp002425705--1:heptad_counter=MCP-36H--1:lbd_counter=:lca_tree=s__UBA5559 sp002425705:name=N687157:ref_name_counter=])0.905:0.0194628[&&NHX:Sample_counter=:Type_counter=GTDB--2:capture_class_counter=:capture_domain_counter=:capture_family_counter=:capture_genus_counter=:capture_order_counter=:capture_phylum_counter=:capture_species_counter=:gtdb_class_counter=c__Clostridia--2:gtdb_domain_counter=d__Bacteria--2:gtdb_family_counter=f__Anaerovoracaceae--2:gtdb_genus_counter=g__UBA5559--2:gtdb_order_counter=o__Peptostreptococcales--2:gtdb_phylum_counter=p__Firmicutes_A--2:gtdb_species_counter=s__UBA5559 sp002425705--2:heptad_counter=MCP-36H--2:lbd_counter=:lca_tree=s__UBA5559 sp002425705:name=N687158:ref_name_counter=],(GB_GCA_018128545.1_protein.faa_JAGSND010000002.1_382@PF00015_full_PFAM.857.1055:0.0843793[&&NHX:Type=GTDB:gtdb_class=c__Clostridia:gtdb_domain=d__Bacteria:gtdb_family=f__Anaerovoracaceae:gtdb_genus=g__BAD-6:gtdb_order=o__Peptostreptococcales:gtdb_phylum=p__Firmicutes_A:gtdb_species=s__BAD-6 sp018128545:heptad=MCP-36H:species=d__Bacteria_p__Firmicutes_A_c__Clostridia_o__Peptostreptococcales_f__Anaerovoracaceae_g__BAD-6_s__BAD-6 sp018128545],GB_GCA_018128545.1_protein.faa_JAGSND010000003.1_61@PF00015_full_PFAM.775.966:0.0926075[&&NHX:Type=GTDB:gtdb_class=c__Clostridia:gtdb_domain=d__Bacteria:gtdb_family=f__Anaerovoracaceae:gtdb_genus=g__BAD-6:gtdb_order=o__Peptostreptococcales:gtdb_phylum=p__Firmicutes_A:gtdb_species=s__BAD-6 sp018128545:heptad=MCP-36H:species=d__Bacteria_p__Firmicutes_A_c__Clostridia_o__Peptostreptococcales_f__Anaerovoracaceae_g__BAD-6_s__BAD-6 sp018128545])0.872:0.0235918[&&NHX:Sample_counter=:Type_counter=GTDB--2:capture_class_counter=:capture_domain_counter=:capture_family_counter=:capture_genus_counter=:capture_order_counter=:capture_phylum_counter=:capture_species_counter=:evoltype=D:gtdb_class_counter=c__Clostridia--2:gtdb_domain_counter=d__Bacteria--2:gtdb_family_counter=f__Anaerovoracaceae--2:gtdb_genus_counter=g__BAD-6--2:gtdb_order_counter=o__Peptostreptococcales--2:gtdb_phylum_counter=p__Firmicutes_A--2:gtdb_species_counter=s__BAD-6 sp018128545--2:heptad_counter=MCP-36H--2:lbd_counter=:lca=d__Bacteria:lca_tree=s__BAD-6 sp018128545:name=N687161:ref_name_counter=])0.774:0.00930106[&&NHX:Sample_counter=:Type_counter=GTDB--4:capture_class_counter=:capture_domain_counter=:capture_family_counter=:capture_genus_counter=:capture_order_counter=:capture_phylum_counter=:capture_species_counter=:gtdb_class_counter=c__Clostridia--4:gtdb_domain_counter=d__Bacteria--4:gtdb_family_counter=f__Anaerovoracaceae--4:gtdb_genus_counter=g__BAD-6--2||g__UBA5559--2:gtdb_order_counter=o__Peptostreptococcales--4:gtdb_phylum_counter=p__Firmicutes_A--4:gtdb_species_counter=s__BAD-6 sp018128545--2||s__UBA5559 sp002425705--2:heptad_counter=MCP-36H--4:lbd_counter=:lca_tree=f__Anaerovoracaceae:name=N687162:ref_name_counter=])0.875:0.0190197[&&NHX:Sample_counter=:Type_counter=GTDB--5:capture_class_counter=:capture_domain_counter=:capture_family_counter=:capture_genus_counter=:capture_order_counter=:capture_phylum_counter=:capture_species_counter=:gtdb_class_counter=c__Clostridia--5:gtdb_domain_counter=d__Bacteria--5:gtdb_family_counter=f__Anaerovoracaceae--5:gtdb_genus_counter=g__BAD-6--2||g__DUPP01--1||g__UBA5559--2:gtdb_order_counter=o__Peptostreptococcales--5:gtdb_phylum_counter=p__Firmicutes_A--5:gtdb_species_counter=s__BAD-6 sp018128545--2||s__DUPP01 sp012838265--1||s__UBA5559 sp002425705--2:heptad_counter=MCP-36H--5:lbd_counter=:lca_tree=f__Anaerovoracaceae:name=N687163:ref_name_counter=],((((GB_GCA_015243575.1_protein.faa_CP042469.1_2341@PF00015_full_PFAM.813.1003:0.0204584[&&NHX:Type=GTDB:gtdb_class=c__Clostridia:gtdb_domain=d__Bacteria:gtdb_family=f__Anaerovoracaceae:gtdb_genus=g__MT110:gtdb_order=o__Peptostreptococcales:gtdb_phylum=p__Firmicutes_A:gtdb_species=s__MT110 sp015243575:heptad=MCP-36H:species=d__Bacteria_p__Firmicutes_A_c__Clostridia_o__Peptostreptococcales_f__Anaerovoracaceae_g__MT110_s__MT110 sp015243575],GB_GCA_015243575.1_protein.faa_CP042469.1_2467@PF00015_full_PFAM.767.958:5e-09[&&NHX:Type=GTDB:gtdb_class=c__Clostridia:gtdb_domain=d__Bacteria:gtdb_family=f__Anaerovoracaceae:gtdb_genus=g__MT110:gtdb_order=o__Peptostreptococcales:gtdb_phylum=p__Firmicutes_A:gtdb_species=s__MT110 sp015243575:heptad=MCP-36H:species=d__Bacteria_p__Firmicutes_A_c__Clostridia_o__Peptostreptococcales_f__Anaerovoracaceae_g__MT110_s__MT110 sp015243575])0.983:0.0372897[&&NHX:Sample_counter=:Type_counter=GTDB--2:capture_class_counter=:capture_domain_counter=:capture_family_counter=:capture_genus_counter=:capture_order_counter=:capture_phylum_counter=:capture_species_counter=:evoltype=D:gtdb_class_counter=c__Clostridia--2:gtdb_domain_counter=d__Bacteria--2:gtdb_family_counter=f__Anaerovoracaceae--2:gtdb_genus_counter=g__MT110--2:gtdb_order_counter=o__Peptostreptococcales--2:gtdb_phylum_counter=p__Firmicutes_A--2:gtdb_species_counter=s__MT110 sp015243575--2:heptad_counter=MCP-36H--2:lbd_counter=:lca=d__Bacteria:lca_tree=s__MT110 sp015243575:name=N687166:ref_name_counter=],(GB_GCA_002482405.1_protein.faa_DLFX01000022.1_1@PF00015_full_PFAM.203.359:0.150322[&&NHX:Type=GTDB:gtdb_class=c__Clostridia:gtdb_domain=d__Bacteria:gtdb_family=f__Anaerovoracaceae:gtdb_genus=g__UBA7709:gtdb_order=o__Peptostreptococcales:gtdb_phylum=p__Firmicutes_A:gtdb_species=s__UBA7709 sp002482405:heptad=MCP-36H:species=d__Bacteria_p__Firmicutes_A_c__Clostridia_o__Peptostreptococcales_f__Anaerovoracaceae_g__UBA7709_s__UBA7709 sp002482405],(GB_GCA_002482405.1_protein.faa_DLFX01000237.1_15@PF00015_full_PFAM.771.962:0.035125[&&NHX:Type=GTDB:gtdb_class=c__Clostridia:gtdb_domain=d__Bacteria:gtdb_family=f__Anaerovoracaceae:gtdb_genus=g__UBA7709:gtdb_order=o__Peptostreptococcales:gtdb_phylum=p__Firmicutes_A:gtdb_species=s__UBA7709 sp002482405:heptad=MCP-36H:species=d__Bacteria_p__Firmicutes_A_c__Clostridia_o__Peptostreptococcales_f__Anaerovoracaceae_g__UBA7709_s__UBA7709 sp002482405],GB_GCA_002482405.1_protein.faa_DLFX01000265.1_3@PF00015_full_PFAM.6.203:5e-09[&&NHX:Type=GTDB:gtdb_class=c__Clostridia:gtdb_domain=d__Bacteria:gtdb_family=f__Anaerovoracaceae:gtdb_genus=g__UBA7709:gtdb_order=o__Peptostreptococcales:gtdb_phylum=p__Firmicutes_A:gtdb_species=s__UBA7709 sp002482405:heptad=MCP-36H:species=d__Bacteria_p__Firmicutes_A_c__Clostridia_o__Peptostreptococcales_f__Anaerovoracaceae_g__UBA7709_s__UBA7709 sp002482405])0.959:0.0447551[&&NHX:Sample_counter=:Type_counter=GTDB--2:capture_class_counter=:capture_domain_counter=:capture_family_counter=:capture_genus_counter=:capture_order_counter=:capture_phylum_counter=:capture_species_counter=:evoltype=D:gtdb_class_counter=c__Clostridia--2:gtdb_domain_counter=d__Bacteria--2:gtdb_family_counter=f__Anaerovoracaceae--2:gtdb_genus_counter=g__UBA7709--2:gtdb_order_counter=o__Peptostreptococcales--2:gtdb_phylum_counter=p__Firmicutes_A--2:gtdb_species_counter=s__UBA7709 sp002482405--2:heptad_counter=MCP-36H--2:lbd_counter=:lca=d__Bacteria:lca_tree=s__UBA7709 sp002482405:name=N687170:ref_name_counter=])0.84:0.0154364[&&NHX:Sample_counter=:Type_counter=GTDB--3:capture_class_counter=:capture_domain_counter=:capture_family_counter=:capture_genus_counter=:capture_order_counter=:capture_phylum_counter=:capture_species_counter=:evoltype=D:gtdb_class_counter=c__Clostridia--3:gtdb_domain_counter=d__Bacteria--3:gtdb_family_counter=f__Anaerovoracaceae--3:gtdb_genus_counter=g__UBA7709--3:gtdb_order_counter=o__Peptostreptococcales--3:gtdb_phylum_counter=p__Firmicutes_A--3:gtdb_species_counter=s__UBA7709 sp002482405--3:heptad_counter=MCP-36H--3:lbd_counter=:lca=d__Bacteria:lca_tree=s__UBA7709 sp002482405:name=N687171:ref_name_counter=])0.564:0.00639652[&&NHX:Sample_counter=:Type_counter=GTDB--5:capture_class_counter=:capture_domain_counter=:capture_family_counter=:capture_genus_counter=:capture_order_counter=:capture_phylum_counter=:capture_species_counter=:evoltype=D:gtdb_class_counter=c__Clostridia--5:gtdb_domain_counter=d__Bacteria--5:gtdb_family_counter=f__Anaerovoracaceae--5:gtdb_genus_counter=g__MT110--2||g__UBA7709--3:gtdb_order_counter=o__Peptostreptococcales--5:gtdb_phylum_counter=p__Firmicutes_A--5:gtdb_species_counter=s__MT110 sp015243575--2||s__UBA7709 sp002482405--3:heptad_counter=MCP-36H--5:lbd_counter=:lca=d__Bacteria:lca_tree=f__Anaerovoracaceae:name=N687172:ref_name_counter=],(GB_GCA_002482405.1_protein.faa_DLFX01000016.1_19@PF00015_full_PFAM.282.468:0.0583211[&&NHX:Type=GTDB:gtdb_class=c__Clostridia:gtdb_domain=d__Bacteria:gtdb_family=f__Anaerovoracaceae:gtdb_genus=g__UBA7709:gtdb_order=o__Peptostreptococcales:gtdb_phylum=p__Firmicutes_A:gtdb_species=s__UBA7709 sp002482405:heptad=MCP-36H:species=d__Bacteria_p__Firmicutes_A_c__Clostridia_o__Peptostreptococcales_f__Anaerovoracaceae_g__UBA7709_s__UBA7709 sp002482405],GB_GCA_015243575.1_protein.faa_CP042469.1_422@PF00015_full_PFAM.885.1056:0.115485[&&NHX:Type=GTDB:gtdb_class=c__Clostridia:gtdb_domain=d__Bacteria:gtdb_family=f__Anaerovoracaceae:gtdb_genus=g__MT110:gtdb_order=o__Peptostreptococcales:gtdb_phylum=p__Firmicutes_A:gtdb_species=s__MT110 sp015243575:heptad=MCP-36H:species=d__Bacteria_p__Firmicutes_A_c__Clostridia_o__Peptostreptococcales_f__Anaerovoracaceae_g__MT110_s__MT110 sp015243575])0.945:0.0443206[&&NHX:Sample_counter=:Type_counter=GTDB--2:capture_class_counter=:capture_domain_counter=:capture_family_counter=:capture_genus_counter=:capture_order_counter=:capture_phylum_counter=:capture_species_counter=:evoltype=D:gtdb_class_counter=c__Clostridia--2:gtdb_domain_counter=d__Bacteria--2:gtdb_family_counter=f__Anaerovoracaceae--2:gtdb_genus_counter=g__MT110--1||g__UBA7709--1:gtdb_order_counter=o__Peptostreptococcales--2:gtdb_phylum_counter=p__Firmicutes_A--2:gtdb_species_counter=s__MT110 sp015243575--1||s__UBA7709 sp002482405--1:heptad_counter=MCP-36H--2:lbd_counter=:lca=d__Bacteria:lca_tree=f__Anaerovoracaceae:name=N687175:ref_name_counter=])0.808:0.0129635[&&NHX:Sample_counter=:Type_counter=GTDB--7:capture_class_counter=:capture_domain_counter=:capture_family_counter=:capture_genus_counter=:capture_order_counter=:capture_phylum_counter=:capture_species_counter=:evoltype=D:gtdb_class_counter=c__Clostridia--7:gtdb_domain_counter=d__Bacteria--7:gtdb_family_counter=f__Anaerovoracaceae--7:gtdb_genus_counter=g__MT110--3||g__UBA7709--4:gtdb_order_counter=o__Peptostreptococcales--7:gtdb_phylum_counter=p__Firmicutes_A--7:gtdb_species_counter=s__MT110 sp015243575--3||s__UBA7709 sp002482405--4:heptad_counter=MCP-36H--7:lbd_counter=:lca=d__Bacteria:lca_tree=f__Anaerovoracaceae:name=N687176:ref_name_counter=],GB_GCA_002425705.1_protein.faa_DIMT01000020.1_1@PF00015_full_PFAM.858.1049:0.123763[&&NHX:Type=GTDB:gtdb_class=c__Clostridia:gtdb_domain=d__Bacteria:gtdb_family=f__Anaerovoracaceae:gtdb_genus=g__UBA5559:gtdb_order=o__Peptostreptococcales:gtdb_phylum=p__Firmicutes_A:gtdb_species=s__UBA5559 sp002425705:heptad=MCP-36H:species=d__Bacteria_p__Firmicutes_A_c__Clostridia_o__Peptostreptococcales_f__Anaerovoracaceae_g__UBA5559_s__UBA5559 sp002425705])0.835:0.0122922[&&NHX:Sample_counter=:Type_counter=GTDB--8:capture_class_counter=:capture_domain_counter=:capture_family_counter=:capture_genus_counter=:capture_order_counter=:capture_phylum_counter=:capture_species_counter=:evoltype=D:gtdb_class_counter=c__Clostridia--8:gtdb_domain_counter=d__Bacteria--8:gtdb_family_counter=f__Anaerovoracaceae--8:gtdb_genus_counter=g__MT110--3||g__UBA5559--1||g__UBA7709--4:gtdb_order_counter=o__Peptostreptococcales--8:gtdb_phylum_counter=p__Firmicutes_A--8:gtdb_species_counter=s__MT110 sp015243575--3||s__UBA5559 sp002425705--1||s__UBA7709 sp002482405--4:heptad_counter=MCP-36H--8:lbd_counter=:lca=d__Bacteria:lca_tree=f__Anaerovoracaceae:name=N687178:ref_name_counter=])0.795:0.0172315[&&NHX:Sample_counter=:Type_counter=GTDB--13:capture_class_counter=:capture_domain_counter=:capture_family_counter=:capture_genus_counter=:capture_order_counter=:capture_phylum_counter=:capture_species_counter=:evoltype=D:gtdb_class_counter=c__Clostridia--13:gtdb_domain_counter=d__Bacteria--13:gtdb_family_counter=f__Anaerovoracaceae--13:gtdb_genus_counter=g__BAD-6--2||g__DUPP01--1||g__MT110--3||g__UBA5559--3||g__UBA7709--4:gtdb_order_counter=o__Peptostreptococcales--13:gtdb_phylum_counter=p__Firmicutes_A--13:gtdb_species_counter=s__BAD-6 sp018128545--2||s__DUPP01 sp012838265--1||s__MT110 sp015243575--3||s__UBA5559 sp002425705--3||s__UBA7709 sp002482405--4:heptad_counter=MCP-36H--13:lbd_counter=:lca=d__Bacteria:lca_tree=f__Anaerovoracaceae:name=N687179:ref_name_counter=],(GB_GCA_015243575.1_protein.faa_CP042469.1_2488@PF00015_full_PFAM.848.1045:0.128949[&&NHX:Type=GTDB:gtdb_class=c__Clostridia:gtdb_domain=d__Bacteria:gtdb_family=f__Anaerovoracaceae:gtdb_genus=g__MT110:gtdb_order=o__Peptostreptococcales:gtdb_phylum=p__Firmicutes_A:gtdb_species=s__MT110 sp015243575:heptad=MCP-36H:species=d__Bacteria_p__Firmicutes_A_c__Clostridia_o__Peptostreptococcales_f__Anaerovoracaceae_g__MT110_s__MT110 sp015243575],GB_GCA_015243575.1_protein.faa_CP042469.1_2090@PF00015_full_PFAM.780.970:0.141877[&&NHX:Type=GTDB:gtdb_class=c__Clostridia:gtdb_domain=d__Bacteria:gtdb_family=f__Anaerovoracaceae:gtdb_genus=g__MT110:gtdb_order=o__Peptostreptococcales:gtdb_phylum=p__Firmicutes_A:gtdb_species=s__MT110 sp015243575:heptad=MCP-36H:species=d__Bacteria_p__Firmicutes_A_c__Clostridia_o__Peptostreptococcales_f__Anaerovoracaceae_g__MT110_s__MT110 sp015243575])0.724:0.00934892[&&NHX:Sample_counter=:Type_counter=GTDB--2:capture_class_counter=:capture_domain_counter=:capture_family_counter=:capture_genus_counter=:capture_order_counter=:capture_phylum_counter=:capture_species_counter=:evoltype=D:gtdb_class_counter=c__Clostridia--2:gtdb_domain_counter=d__Bacteria--2:gtdb_family_counter=f__Anaerovoracaceae--2:gtdb_genus_counter=g__MT110--2:gtdb_order_counter=o__Peptostreptococcales--2:gtdb_phylum_counter=p__Firmicutes_A--2:gtdb_species_counter=s__MT110 sp015243575--2:heptad_counter=MCP-36H--2:lbd_counter=:lca=d__Bacteria:lca_tree=s__MT110 sp015243575:name=N687182:ref_name_counter=])0.853:0.0124814[&&NHX:Sample_counter=:Type_counter=GTDB--15:capture_class_counter=:capture_domain_counter=:capture_family_counter=:capture_genus_counter=:capture_order_counter=:capture_phylum_counter=:capture_species_counter=:evoltype=D:gtdb_class_counter=c__Clostridia--15:gtdb_domain_counter=d__Bacteria--15:gtdb_family_counter=f__Anaerovoracaceae--15:gtdb_genus_counter=g__BAD-6--2||g__DUPP01--1||g__MT110--5||g__UBA5559--3||g__UBA7709--4:gtdb_order_counter=o__Peptostreptococcales--15:gtdb_phylum_counter=p__Firmicutes_A--15:gtdb_species_counter=s__BAD-6 sp018128545--2||s__DUPP01 sp012838265--1||s__MT110 sp015243575--5||s__UBA5559 sp002425705--3||s__UBA7709 sp002482405--4:heptad_counter=MCP-36H--15:lbd_counter=:lca=d__Bacteria:lca_tree=f__Anaerovoracaceae:name=N687183:ref_name_counter=],(((((GB_GCA_012735285.1_protein.faa_JAAYHT010000175.1_1@PF00015_full_PFAM.404.608:0.0305773[&&NHX:Type=GTDB:gtdb_class=c__Clostridia:gtdb_domain=d__Bacteria:gtdb_family=f__Anaerovoracaceae:gtdb_genus=g__JAAYHT01:gtdb_order=o__Peptostreptococcales:gtdb_phylum=p__Firmicutes_A:gtdb_species=s__JAAYHT01 sp012735285:heptad=MCP-36H:species=d__Bacteria_p__Firmicutes_A_c__Clostridia_o__Peptostreptococcales_f__Anaerovoracaceae_g__JAAYHT01_s__JAAYHT01 sp012735285],GB_GCA_012735285.1_protein.faa_JAAYHT010000175.1_2@PF00015_full_PFAM.569.780:0.0158556[&&NHX:Type=GTDB:gtdb_class=c__Clostridia:gtdb_domain=d__Bacteria:gtdb_family=f__Anaerovoracaceae:gtdb_genus=g__JAAYHT01:gtdb_order=o__Peptostreptococcales:gtdb_phylum=p__Firmicutes_A:gtdb_species=s__JAAYHT01 sp012735285:heptad=MCP-36H:species=d__Bacteria_p__Firmicutes_A_c__Clostridia_o__Peptostreptococcales_f__Anaerovoracaceae_g__JAAYHT01_s__JAAYHT01 sp012735285])0.976:0.0327981[&&NHX:Sample_counter=:Type_counter=GTDB--2:capture_class_counter=:capture_domain_counter=:capture_family_counter=:capture_genus_counter=:capture_order_counter=:capture_phylum_counter=:capture_species_counter=:evoltype=D:gtdb_class_counter=c__Clostridia--2:gtdb_domain_counter=d__Bacteria--2:gtdb_family_counter=f__Anaerovoracaceae--2:gtdb_genus_counter=g__JAAYHT01--2:gtdb_order_counter=o__Peptostreptococcales--2:gtdb_phylum_counter=p__Firmicutes_A--2:gtdb_species_counter=s__JAAYHT01 sp012735285--2:heptad_counter=MCP-36H--2:lbd_counter=:lca=d__Bacteria:lca_tree=s__JAAYHT01 sp012735285:name=N687186:ref_name_counter=],(GB_GCA_012523915.1_protein.faa_JAAYSU010000147.1_2@PF00015_full_PFAM.581.779:0.0499773[&&NHX:Type=GTDB:gtdb_class=c__Clostridia:gtdb_domain=d__Bacteria:gtdb_family=f__Anaerovoracaceae:gtdb_genus=g__JAAYHT01:gtdb_order=o__Peptostreptococcales:gtdb_phylum=p__Firmicutes_A:gtdb_species=s__JAAYHT01 sp012523915:heptad=MCP-36H:species=d__Bacteria_p__Firmicutes_A_c__Clostridia_o__Peptostreptococcales_f__Anaerovoracaceae_g__JAAYHT01_s__JAAYHT01 sp012523915],GB_GCA_012523915.1_protein.faa_JAAYSU010000090.1_7@PF00015_full_PFAM.305.497:0.0207593[&&NHX:Type=GTDB:gtdb_class=c__Clostridia:gtdb_domain=d__Bacteria:gtdb_family=f__Anaerovoracaceae:gtdb_genus=g__JAAYHT01:gtdb_order=o__Peptostreptococcales:gtdb_phylum=p__Firmicutes_A:gtdb_species=s__JAAYHT01 sp012523915:heptad=MCP-36H:species=d__Bacteria_p__Firmicutes_A_c__Clostridia_o__Peptostreptococcales_f__Anaerovoracaceae_g__JAAYHT01_s__JAAYHT01 sp012523915])0.346:0.00626846[&&NHX:Sample_counter=:Type_counter=GTDB--2:capture_class_counter=:capture_domain_counter=:capture_family_counter=:capture_genus_counter=:capture_order_counter=:capture_phylum_counter=:capture_species_counter=:evoltype=D:gtdb_class_counter=c__Clostridia--2:gtdb_domain_counter=d__Bacteria--2:gtdb_family_counter=f__Anaerovoracaceae--2:gtdb_genus_counter=g__JAAYHT01--2:gtdb_order_counter=o__Peptostreptococcales--2:gtdb_phylum_counter=p__Firmicutes_A--2:gtdb_species_counter=s__JAAYHT01 sp012523915--2:heptad_counter=MCP-36H--2:lbd_counter=:lca=d__Bacteria:lca_tree=s__JAAYHT01 sp012523915:name=N687189:ref_name_counter=])0.069:0.0140253[&&NHX:Sample_counter=:Type_counter=GTDB--4:capture_class_counter=:capture_domain_counter=:capture_family_counter=:capture_genus_counter=:capture_order_counter=:capture_phylum_counter=:capture_species_counter=:evoltype=D:gtdb_class_counter=c__Clostridia--4:gtdb_domain_counter=d__Bacteria--4:gtdb_family_counter=f__Anaerovoracaceae--4:gtdb_genus_counter=g__JAAYHT01--4:gtdb_order_counter=o__Peptostreptococcales--4:gtdb_phylum_counter=p__Firmicutes_A--4:gtdb_species_counter=s__JAAYHT01 sp012523915--2||s__JAAYHT01 sp012735285--2:heptad_counter=MCP-36H--4:lbd_counter=:lca=d__Bacteria:lca_tree=g__JAAYHT01:name=N687190:ref_name_counter=],((GB_GCA_012735285.1_protein.faa_JAAYHT010000175.1_3@PF00015_full_PFAM.669.883:0.0298062[&&NHX:Type=GTDB:gtdb_class=c__Clostridia:gtdb_domain=d__Bacteria:gtdb_family=f__Anaerovoracaceae:gtdb_genus=g__JAAYHT01:gtdb_order=o__Peptostreptococcales:gtdb_phylum=p__Firmicutes_A:gtdb_species=s__JAAYHT01 sp012735285:heptad=MCP-36H:species=d__Bacteria_p__Firmicutes_A_c__Clostridia_o__Peptostreptococcales_f__Anaerovoracaceae_g__JAAYHT01_s__JAAYHT01 sp012735285],GB_GCA_012735285.1_protein.faa_JAAYHT010000175.1_5@PF00015_full_PFAM.448.639:0.0206932[&&NHX:Type=GTDB:gtdb_class=c__Clostridia:gtdb_domain=d__Bacteria:gtdb_family=f__Anaerovoracaceae:gtdb_genus=g__JAAYHT01:gtdb_order=o__Peptostreptococcales:gtdb_phylum=p__Firmicutes_A:gtdb_species=s__JAAYHT01 sp012735285:heptad=MCP-36H:species=d__Bacteria_p__Firmicutes_A_c__Clostridia_o__Peptostreptococcales_f__Anaerovoracaceae_g__JAAYHT01_s__JAAYHT01 sp012735285])0.722:0.0050035[&&NHX:Sample_counter=:Type_counter=GTDB--2:capture_class_counter=:capture_domain_counter=:capture_family_counter=:capture_genus_counter=:capture_order_counter=:capture_phylum_counter=:capture_species_counter=:evoltype=D:gtdb_class_counter=c__Clostridia--2:gtdb_domain_counter=d__Bacteria--2:gtdb_family_counter=f__Anaerovoracaceae--2:gtdb_genus_counter=g__JAAYHT01--2:gtdb_order_counter=o__Peptostreptococcales--2:gtdb_phylum_counter=p__Firmicutes_A--2:gtdb_species_counter=s__JAAYHT01 sp012735285--2:heptad_counter=MCP-36H--2:lbd_counter=:lca=d__Bacteria:lca_tree=s__JAAYHT01 sp012735285:name=N687193:ref_name_counter=],GB_GCA_012523915.1_protein.faa_JAAYSU010000091.1_1@PF00015_full_PFAM.5.249:0.0862041[&&NHX:Type=GTDB:gtdb_class=c__Clostridia:gtdb_domain=d__Bacteria:gtdb_family=f__Anaerovoracaceae:gtdb_genus=g__JAAYHT01:gtdb_order=o__Peptostreptococcales:gtdb_phylum=p__Firmicutes_A:gtdb_species=s__JAAYHT01 sp012523915:heptad=MCP-36H:species=d__Bacteria_p__Firmicutes_A_c__Clostridia_o__Peptostreptococcales_f__Anaerovoracaceae_g__JAAYHT01_s__JAAYHT01 sp012523915])0.841:0.0107363[&&NHX:Sample_counter=:Type_counter=GTDB--3:capture_class_counter=:capture_domain_counter=:capture_family_counter=:capture_genus_counter=:capture_order_counter=:capture_phylum_counter=:capture_species_counter=:evoltype=D:gtdb_class_counter=c__Clostridia--3:gtdb_domain_counter=d__Bacteria--3:gtdb_family_counter=f__Anaerovoracaceae--3:gtdb_genus_counter=g__JAAYHT01--3:gtdb_order_counter=o__Peptostreptococcales--3:gtdb_phylum_counter=p__Firmicutes_A--3:gtdb_species_counter=s__JAAYHT01 sp012523915--1||s__JAAYHT01 sp012735285--2:heptad_counter=MCP-36H--3:lbd_counter=:lca=d__Bacteria:lca_tree=g__JAAYHT01:name=N687195:ref_name_counter=])0.999:0.134741[&&NHX:Sample_counter=:Type_counter=GTDB--7:capture_class_counter=:capture_domain_counter=:capture_family_counter=:capture_genus_counter=:capture_order_counter=:capture_phylum_counter=:capture_species_counter=:evoltype=D:gtdb_class_counter=c__Clostridia--7:gtdb_domain_counter=d__Bacteria--7:gtdb_family_counter=f__Anaerovoracaceae--7:gtdb_genus_counter=g__JAAYHT01--7:gtdb_order_counter=o__Peptostreptococcales--7:gtdb_phylum_counter=p__Firmicutes_A--7:gtdb_species_counter=s__JAAYHT01 sp012523915--3||s__JAAYHT01 sp012735285--4:heptad_counter=MCP-36H--7:lbd_counter=:lca=d__Bacteria:lca_tree=g__JAAYHT01:name=N687196:ref_name_counter=],GB_GCA_002425705.1_protein.faa_DIMT01000029.1_34@PF00015_full_PFAM.782.971:0.186214[&&NHX:Type=GTDB:gtdb_class=c__Clostridia:gtdb_domain=d__Bacteria:gtdb_family=f__Anaerovoracaceae:gtdb_genus=g__UBA5559:gtdb_order=o__Peptostreptococcales:gtdb_phylum=p__Firmicutes_A:gtdb_species=s__UBA5559 sp002425705:heptad=MCP-36H:species=d__Bacteria_p__Firmicutes_A_c__Clostridia_o__Peptostreptococcales_f__Anaerovoracaceae_g__UBA5559_s__UBA5559 sp002425705])0.801:0.0281345[&&NHX:Sample_counter=:Type_counter=GTDB--8:capture_class_counter=:capture_domain_counter=:capture_family_counter=:capture_genus_counter=:capture_order_counter=:capture_phylum_counter=:capture_species_counter=:evoltype=D:gtdb_class_counter=c__Clostridia--8:gtdb_domain_counter=d__Bacteria--8:gtdb_family_counter=f__Anaerovoracaceae--8:gtdb_genus_counter=g__JAAYHT01--7||g__UBA5559--1:gtdb_order_counter=o__Peptostreptococcales--8:gtdb_phylum_counter=p__Firmicutes_A--8:gtdb_species_counter=s__JAAYHT01 sp012523915--3||s__JAAYHT01 sp012735285--4||s__UBA5559 sp002425705--1:heptad_counter=MCP-36H--8:lbd_counter=:lca=d__Bacteria:lca_tree=f__Anaerovoracaceae:name=N687198:ref_name_counter=],GB_GCA_002329675.1_protein.faa_DCUA01000213.1_3@PF00015_full_PFAM.618.824:0.110017[&&NHX:Type=GTDB:gtdb_class=c__Clostridia:gtdb_domain=d__Bacteria:gtdb_family=f__Anaerovoracaceae:gtdb_genus=g__UBA1426:gtdb_order=o__Peptostreptococcales:gtdb_phylum=p__Firmicutes_A:gtdb_species=s__UBA1426 sp002329675:heptad=MCP-36H:species=d__Bacteria_p__Firmicutes_A_c__Clostridia_o__Peptostreptococcales_f__Anaerovoracaceae_g__UBA1426_s__UBA1426 sp002329675])0.86:0.0236299[&&NHX:Sample_counter=:Type_counter=GTDB--9:capture_class_counter=:capture_domain_counter=:capture_family_counter=:capture_genus_counter=:capture_order_counter=:capture_phylum_counter=:capture_species_counter=:evoltype=D:gtdb_class_counter=c__Clostridia--9:gtdb_domain_counter=d__Bacteria--9:gtdb_family_counter=f__Anaerovoracaceae--9:gtdb_genus_counter=g__JAAYHT01--7||g__UBA1426--1||g__UBA5559--1:gtdb_order_counter=o__Peptostreptococcales--9:gtdb_phylum_counter=p__Firmicutes_A--9:gtdb_species_counter=s__JAAYHT01 sp012523915--3||s__JAAYHT01 sp012735285--4||s__UBA1426 sp002329675--1||s__UBA5559 sp002425705--1:heptad_counter=MCP-36H--9:lbd_counter=:lca=d__Bacteria:lca_tree=f__Anaerovoracaceae:name=N687200:ref_name_counter=])0.186:0.00405267[&&NHX:Sample_counter=:Type_counter=GTDB--24:capture_class_counter=:capture_domain_counter=:capture_family_counter=:capture_genus_counter=:capture_order_counter=:capture_phylum_counter=:capture_species_counter=:evoltype=D:gtdb_class_counter=c__Clostridia--24:gtdb_domain_counter=d__Bacteria--24:gtdb_family_counter=f__Anaerovoracaceae--24:gtdb_genus_counter=g__BAD-6--2||g__DUPP01--1||g__JAAYHT01--7||g__MT110--5||g__UBA1426--1||g__UBA5559--4||g__UBA7709--4:gtdb_order_counter=o__Peptostreptococcales--24:gtdb_phylum_counter=p__Firmicutes_A--24:gtdb_species_counter=s__BAD-6 sp018128545--2||s__DUPP01 sp012838265--1||s__JAAYHT01 sp012523915--3||s__JAAYHT01 sp012735285--4||s__MT110 sp015243575--5||s__UBA1426 sp002329675--1||s__UBA5559 sp002425705--4||s__UBA7709 sp002482405--4:heptad_counter=MCP-36H--24:lbd_counter=:lca=d__Bacteria:lca_tree=f__Anaerovoracaceae:name=N687201:ref_name_counter=],GB_GCA_018128545.1_protein.faa_JAGSND010000003.1_271@PF00015_full_PFAM.776.972:0.0904964[&&NHX:Type=GTDB:gtdb_class=c__Clostridia:gtdb_domain=d__Bacteria:gtdb_family=f__Anaerovoracaceae:gtdb_genus=g__BAD-6:gtdb_order=o__Peptostreptococcales:gtdb_phylum=p__Firmicutes_A:gtdb_species=s__BAD-6 sp018128545:heptad=MCP-36H:species=d__Bacteria_p__Firmicutes_A_c__Clostridia_o__Peptostreptococcales_f__Anaerovoracaceae_g__BAD-6_s__BAD-6 sp018128545])0.765:0.0054295[&&NHX:Sample_counter=:Type_counter=GTDB--25:capture_class_counter=:capture_domain_counter=:capture_family_counter=:capture_genus_counter=:capture_order_counter=:capture_phylum_counter=:capture_species_counter=:evoltype=D:gtdb_class_counter=c__Clostridia--25:gtdb_domain_counter=d__Bacteria--25:gtdb_family_counter=f__Anaerovoracaceae--25:gtdb_genus_counter=g__BAD-6--3||g__DUPP01--1||g__JAAYHT01--7||g__MT110--5||g__UBA1426--1||g__UBA5559--4||g__UBA7709--4:gtdb_order_counter=o__Peptostreptococcales--25:gtdb_phylum_counter=p__Firmicutes_A--25:gtdb_species_counter=s__BAD-6 sp018128545--3||s__DUPP01 sp012838265--1||s__JAAYHT01 sp012523915--3||s__JAAYHT01 sp012735285--4||s__MT110 sp015243575--5||s__UBA1426 sp002329675--1||s__UBA5559 sp002425705--4||s__UBA7709 sp002482405--4:heptad_counter=MCP-36H--25:lbd_counter=:lca=d__Bacteria:lca_tree=f__Anaerovoracaceae:name=N687203:ref_name_counter=],GB_GCA_018128545.1_protein.faa_JAGSND010000003.1_272@PF00015_full_PFAM.849.1039:0.101013[&&NHX:Type=GTDB:gtdb_class=c__Clostridia:gtdb_domain=d__Bacteria:gtdb_family=f__Anaerovoracaceae:gtdb_genus=g__BAD-6:gtdb_order=o__Peptostreptococcales:gtdb_phylum=p__Firmicutes_A:gtdb_species=s__BAD-6 sp018128545:heptad=MCP-36H:species=d__Bacteria_p__Firmicutes_A_c__Clostridia_o__Peptostreptococcales_f__Anaerovoracaceae_g__BAD-6_s__BAD-6 sp018128545])0.334:0.00469325[&&NHX:Sample_counter=:Type_counter=GTDB--26:capture_class_counter=:capture_domain_counter=:capture_family_counter=:capture_genus_counter=:capture_order_counter=:capture_phylum_counter=:capture_species_counter=:evoltype=D:gtdb_class_counter=c__Clostridia--26:gtdb_domain_counter=d__Bacteria--26:gtdb_family_counter=f__Anaerovoracaceae--26:gtdb_genus_counter=g__BAD-6--4||g__DUPP01--1||g__JAAYHT01--7||g__MT110--5||g__UBA1426--1||g__UBA5559--4||g__UBA7709--4:gtdb_order_counter=o__Peptostreptococcales--26:gtdb_phylum_counter=p__Firmicutes_A--26:gtdb_species_counter=s__BAD-6 sp018128545--4||s__DUPP01 sp012838265--1||s__JAAYHT01 sp012523915--3||s__JAAYHT01 sp012735285--4||s__MT110 sp015243575--5||s__UBA1426 sp002329675--1||s__UBA5559 sp002425705--4||s__UBA7709 sp002482405--4:heptad_counter=MCP-36H--26:lbd_counter=:lca=d__Bacteria:lca_tree=f__Anaerovoracaceae:name=N687205:ref_name_counter=])0.631:0.00714876[&&NHX:Sample_counter=:Type_counter=GTDB--27:capture_class_counter=:capture_domain_counter=:capture_family_counter=:capture_genus_counter=:capture_order_counter=:capture_phylum_counter=:capture_species_counter=:evoltype=D:gtdb_class_counter=c__Clostridia--27:gtdb_domain_counter=d__Bacteria--27:gtdb_family_counter=f__Anaerovoracaceae--27:gtdb_genus_counter=g__BAD-6--5||g__DUPP01--1||g__JAAYHT01--7||g__MT110--5||g__UBA1426--1||g__UBA5559--4||g__UBA7709--4:gtdb_order_counter=o__Peptostreptococcales--27:gtdb_phylum_counter=p__Firmicutes_A--27:gtdb_species_counter=s__BAD-6 sp018128545--5||s__DUPP01 sp012838265--1||s__JAAYHT01 sp012523915--3||s__JAAYHT01 sp012735285--4||s__MT110 sp015243575--5||s__UBA1426 sp002329675--1||s__UBA5559 sp002425705--4||s__UBA7709 sp002482405--4:heptad_counter=MCP-36H--27:lbd_counter=:lca=d__Bacteria:lca_tree=f__Anaerovoracaceae:name=N687206:ref_name_counter=])0.758:0.0205659[&&NHX:Sample_counter=:Type_counter=GTDB--29:capture_class_counter=:capture_domain_counter=:capture_family_counter=:capture_genus_counter=:capture_order_counter=:capture_phylum_counter=:capture_species_counter=:evoltype=D:gtdb_class_counter=c__Clostridia--29:gtdb_domain_counter=d__Bacteria--29:gtdb_family_counter=f__Anaerovoracaceae--29:gtdb_genus_counter=g__BAD-6--5||g__DUPP01--1||g__JAAYHT01--7||g__MT110--7||g__UBA1426--1||g__UBA5559--4||g__UBA7709--4:gtdb_order_counter=o__Peptostreptococcales--29:gtdb_phylum_counter=p__Firmicutes_A--29:gtdb_species_counter=s__BAD-6 sp018128545--5||s__DUPP01 sp012838265--1||s__JAAYHT01 sp012523915--3||s__JAAYHT01 sp012735285--4||s__MT110 sp015243575--7||s__UBA1426 sp002329675--1||s__UBA5559 sp002425705--4||s__UBA7709 sp002482405--4:heptad_counter=MCP-36H--29:lbd_counter=:lca=d__Bacteria:lca_tree=f__Anaerovoracaceae:name=N687207:ref_name_counter=])0.911:0.028295[&&NHX:Sample_counter=:Type_counter=GTDB--31:capture_class_counter=:capture_domain_counter=:capture_family_counter=:capture_genus_counter=:capture_order_counter=:capture_phylum_counter=:capture_species_counter=:evoltype=D:gtdb_class_counter=c__Clostridia--31:gtdb_domain_counter=d__Bacteria--31:gtdb_family_counter=f__Anaerovoracaceae--31:gtdb_genus_counter=g__BAD-6--7||g__DUPP01--1||g__JAAYHT01--7||g__MT110--7||g__UBA1426--1||g__UBA5559--4||g__UBA7709--4:gtdb_order_counter=o__Peptostreptococcales--31:gtdb_phylum_counter=p__Firmicutes_A--31:gtdb_species_counter=s__BAD-6 sp018128545--7||s__DUPP01 sp012838265--1||s__JAAYHT01 sp012523915--3||s__JAAYHT01 sp012735285--4||s__MT110 sp015243575--7||s__UBA1426 sp002329675--1||s__UBA5559 sp002425705--4||s__UBA7709 sp002482405--4:heptad_counter=MCP-36H--31:lbd_counter=:lca=d__Bacteria:lca_tree=f__Anaerovoracaceae:name=N687208:ref_name_counter=],(((((RS_GCF_001766835.1_protein.faa_NZ_LKEU01000050.1_12@PF00015_full_PFAM.548.741:0.0768565[&&NHX:Type=GTDB:gtdb_class=c__Clostridia:gtdb_domain=d__Bacteria:gtdb_family=f__Eubacteriaceae:gtdb_genus=g__Acetobacterium:gtdb_order=o__Eubacteriales:gtdb_phylum=p__Firmicutes_A:gtdb_species=s__Acetobacterium wieringae:heptad=MCP-36H:species=d__Bacteria_p__Firmicutes_A_c__Clostridia_o__Eubacteriales_f__Eubacteriaceae_g__Acetobacterium_s__Acetobacterium wieringae],GB_GCA_016213825.1_protein.faa_JACQZP010000026.1_30@PF00015_full_PFAM.548.734:0.0194482[&&NHX:Type=GTDB:gtdb_class=c__Clostridia:gtdb_domain=d__Bacteria:gtdb_family=f__Eubacteriaceae:gtdb_genus=g__Acetobacterium:gtdb_order=o__Eubacteriales:gtdb_phylum=p__Firmicutes_A:gtdb_species=s__Acetobacterium woodii_A:heptad=MCP-36H:species=d__Bacteria_p__Firmicutes_A_c__Clostridia_o__Eubacteriales_f__Eubacteriaceae_g__Acetobacterium_s__Acetobacterium woodii_A])1:0.168325[&&NHX:Sample_counter=:Type_counter=GTDB--2:capture_class_counter=:capture_domain_counter=:capture_family_counter=:capture_genus_counter=:capture_order_counter=:capture_phylum_counter=:capture_species_counter=:evoltype=D:gtdb_class_counter=c__Clostridia--2:gtdb_domain_counter=d__Bacteria--2:gtdb_family_counter=f__Eubacteriaceae--2:gtdb_genus_counter=g__Acetobacterium--2:gtdb_order_counter=o__Eubacteriales--2:gtdb_phylum_counter=p__Firmicutes_A--2:gtdb_species_counter=s__Acetobacterium wieringae--1||s__Acetobacterium woodii_A--1:heptad_counter=MCP-36H--2:lbd_counter=:lca=d__Bacteria:lca_tree=g__Acetobacterium:name=N687211:ref_name_counter=],(RS_GCF_008086615.1_protein.faa_NZ_RXYB01000013.1_19@PF00015_full_PFAM.559.751:0.00662878[&&NHX:Type=GTDB:gtdb_class=c__Clostridia:gtdb_domain=d__Bacteria:gtdb_family=f__Eubacteriaceae:gtdb_genus=g__Acetobacterium:gtdb_order=o__Eubacteriales:gtdb_phylum=p__Firmicutes_A:gtdb_species=s__Acetobacterium tundrae:heptad=MCP-36H:species=d__Bacteria_p__Firmicutes_A_c__Clostridia_o__Eubacteriales_f__Eubacteriaceae_g__Acetobacterium_s__Acetobacterium tundrae],RS_GCF_008086595.1_protein.faa_NZ_RXYA01000007.1_86@PF00015_full_PFAM.559.751:0.00454222[&&NHX:Type=GTDB:gtdb_class=c__Clostridia:gtdb_domain=d__Bacteria:gtdb_family=f__Eubacteriaceae:gtdb_genus=g__Acetobacterium:gtdb_order=o__Eubacteriales:gtdb_phylum=p__Firmicutes_A:gtdb_species=s__Acetobacterium paludosum:heptad=MCP-36H:species=d__Bacteria_p__Firmicutes_A_c__Clostridia_o__Eubacteriales_f__Eubacteriaceae_g__Acetobacterium_s__Acetobacterium paludosum])0.991:0.0597467[&&NHX:Sample_counter=:Type_counter=GTDB--2:capture_class_counter=:capture_domain_counter=:capture_family_counter=:capture_genus_counter=:capture_order_counter=:capture_phylum_counter=:capture_species_counter=:evoltype=D:gtdb_class_counter=c__Clostridia--2:gtdb_domain_counter=d__Bacteria--2:gtdb_family_counter=f__Eubacteriaceae--2:gtdb_genus_counter=g__Acetobacterium--2:gtdb_order_counter=o__Eubacteriales--2:gtdb_phylum_counter=p__Firmicutes_A--2:gtdb_species_counter=s__Acetobacterium paludosum--1||s__Acetobacterium tundrae--1:heptad_counter=MCP-36H--2:lbd_counter=:lca=d__Bacteria:lca_tree=g__Acetobacterium:name=N687214:ref_name_counter=])0.679:0.00456853[&&NHX:Sample_counter=:Type_counter=GTDB--4:capture_class_counter=:capture_domain_counter=:capture_family_counter=:capture_genus_counter=:capture_order_counter=:capture_phylum_counter=:capture_species_counter=:evoltype=D:gtdb_class_counter=c__Clostridia--4:gtdb_domain_counter=d__Bacteria--4:gtdb_family_counter=f__Eubacteriaceae--4:gtdb_genus_counter=g__Acetobacterium--4:gtdb_order_counter=o__Eubacteriales--4:gtdb_phylum_counter=p__Firmicutes_A--4:gtdb_species_counter=s__Acetobacterium paludosum--1||s__Acetobacterium tundrae--1||s__Acetobacterium wieringae--1||s__Acetobacterium woodii_A--1:heptad_counter=MCP-36H--4:lbd_counter=:lca=d__Bacteria:lca_tree=g__Acetobacterium:name=N687215:ref_name_counter=],(((((RS_GCF_014284475.1_protein.faa_NZ_WJBC01000003.1_49@PF00015_full_PFAM.594.784:0.161407[&&NHX:Type=GTDB:gtdb_class=c__Clostridia:gtdb_domain=d__Bacteria:gtdb_family=f__Eubacteriaceae:gtdb_genus=g__Acetobacterium:gtdb_order=o__Eubacteriales:gtdb_phylum=p__Firmicutes_A:gtdb_species=s__Acetobacterium fimetarium:heptad=MCP-36H:species=d__Bacteria_p__Firmicutes_A_c__Clostridia_o__Eubacteriales_f__Eubacteriaceae_g__Acetobacterium_s__Acetobacterium fimetarium],(RS_GCF_000472665.1_protein.faa_NZ_AXAC01000012.1_36@PF00015_full_PFAM.570.757:0.164172[&&NHX:Type=GTDB:gtdb_class=c__Clostridia:gtdb_domain=d__Bacteria:gtdb_family=f__Eubacteriaceae:gtdb_genus=g__Acetobacterium:gtdb_order=o__Eubacteriales:gtdb_phylum=p__Firmicutes_A:gtdb_species=s__Acetobacterium dehalogenans:heptad=MCP-36H:species=d__Bacteria_p__Firmicutes_A_c__Clostridia_o__Eubacteriales_f__Eubacteriaceae_g__Acetobacterium_s__Acetobacterium dehalogenans],(RS_GCF_008086615.1_protein.faa_NZ_RXYB01000036.1_6@PF00015_full_PFAM.569.763:0.0160161[&&NHX:Type=GTDB:gtdb_class=c__Clostridia:gtdb_domain=d__Bacteria:gtdb_family=f__Eubacteriaceae:gtdb_genus=g__Acetobacterium:gtdb_order=o__Eubacteriales:gtdb_phylum=p__Firmicutes_A:gtdb_species=s__Acetobacterium tundrae:heptad=MCP-36H:species=d__Bacteria_p__Firmicutes_A_c__Clostridia_o__Eubacteriales_f__Eubacteriaceae_g__Acetobacterium_s__Acetobacterium tundrae],RS_GCF_000247605.1_protein.faa_NC_016894.1_1228@PF00015_full_PFAM.572.766:0.0695457[&&NHX:Type=GTDB:gtdb_class=c__Clostridia:gtdb_domain=d__Bacteria:gtdb_family=f__Eubacteriaceae:gtdb_genus=g__Acetobacterium:gtdb_order=o__Eubacteriales:gtdb_phylum=p__Firmicutes_A:gtdb_species=s__Acetobacterium woodii:heptad=MCP-36H:species=d__Bacteria_p__Firmicutes_A_c__Clostridia_o__Eubacteriales_f__Eubacteriaceae_g__Acetobacterium_s__Acetobacterium woodii])0.96:0.0529111[&&NHX:Sample_counter=:Type_counter=GTDB--2:capture_class_counter=:capture_domain_counter=:capture_family_counter=:capture_genus_counter=:capture_order_counter=:capture_phylum_counter=:capture_species_counter=:evoltype=D:gtdb_class_counter=c__Clostridia--2:gtdb_domain_counter=d__Bacteria--2:gtdb_family_counter=f__Eubacteriaceae--2:gtdb_genus_counter=g__Acetobacterium--2:gtdb_order_counter=o__Eubacteriales--2:gtdb_phylum_counter=p__Firmicutes_A--2:gtdb_species_counter=s__Acetobacterium tundrae--1||s__Acetobacterium woodii--1:heptad_counter=MCP-36H--2:lbd_counter=:lca=d__Bacteria:lca_tree=g__Acetobacterium:name=N687220:ref_name_counter=])0.823:0.020253[&&NHX:Sample_counter=:Type_counter=GTDB--3:capture_class_counter=:capture_domain_counter=:capture_family_counter=:capture_genus_counter=:capture_order_counter=:capture_phylum_counter=:capture_species_counter=:evoltype=D:gtdb_class_counter=c__Clostridia--3:gtdb_domain_counter=d__Bacteria--3:gtdb_family_counter=f__Eubacteriaceae--3:gtdb_genus_counter=g__Acetobacterium--3:gtdb_order_counter=o__Eubacteriales--3:gtdb_phylum_counter=p__Firmicutes_A--3:gtdb_species_counter=s__Acetobacterium dehalogenans--1||s__Acetobacterium tundrae--1||s__Acetobacterium woodii--1:heptad_counter=MCP-36H--3:lbd_counter=:lca=d__Bacteria:lca_tree=g__Acetobacterium:name=N687221:ref_name_counter=])0.835:0.0207463[&&NHX:Sample_counter=:Type_counter=GTDB--4:capture_class_counter=:capture_domain_counter=:capture_family_counter=:capture_genus_counter=:capture_order_counter=:capture_phylum_counter=:capture_species_counter=:evoltype=D:gtdb_class_counter=c__Clostridia--4:gtdb_domain_counter=d__Bacteria--4:gtdb_family_counter=f__Eubacteriaceae--4:gtdb_genus_counter=g__Acetobacterium--4:gtdb_order_counter=o__Eubacteriales--4:gtdb_phylum_counter=p__Firmicutes_A--4:gtdb_species_counter=s__Acetobacterium dehalogenans--1||s__Acetobacterium fimetarium--1||s__Acetobacterium tundrae--1||s__Acetobacterium woodii--1:heptad_counter=MCP-36H--4:lbd_counter=:lca=d__Bacteria:lca_tree=g__Acetobacterium:name=N687222:ref_name_counter=],(RS_GCF_001766835.1_protein.faa_NZ_LKEU01000012.1_97@PF00015_full_PFAM.566.727:0.0543511[&&NHX:Type=GTDB:gtdb_class=c__Clostridia:gtdb_domain=d__Bacteria:gtdb_family=f__Eubacteriaceae:gtdb_genus=g__Acetobacterium:gtdb_order=o__Eubacteriales:gtdb_phylum=p__Firmicutes_A:gtdb_species=s__Acetobacterium wieringae:heptad=MCP-36H:species=d__Bacteria_p__Firmicutes_A_c__Clostridia_o__Eubacteriales_f__Eubacteriaceae_g__Acetobacterium_s__Acetobacterium wieringae],(RS_GCF_000472665.1_protein.faa_NZ_AXAC01000022.1_30@PF00015_full_PFAM.155.340:0.128655[&&NHX:Type=GTDB:gtdb_class=c__Clostridia:gtdb_domain=d__Bacteria:gtdb_family=f__Eubacteriaceae:gtdb_genus=g__Acetobacterium:gtdb_order=o__Eubacteriales:gtdb_phylum=p__Firmicutes_A:gtdb_species=s__Acetobacterium dehalogenans:heptad=MCP-36H:species=d__Bacteria_p__Firmicutes_A_c__Clostridia_o__Eubacteriales_f__Eubacteriaceae_g__Acetobacterium_s__Acetobacterium dehalogenans],RS_GCF_014284475.1_protein.faa_NZ_WJBC01000003.1_27@PF00015_full_PFAM.567.759:0.0916467[&&NHX:Type=GTDB:gtdb_class=c__Clostridia:gtdb_domain=d__Bacteria:gtdb_family=f__Eubacteriaceae:gtdb_genus=g__Acetobacterium:gtdb_order=o__Eubacteriales:gtdb_phylum=p__Firmicutes_A:gtdb_species=s__Acetobacterium fimetarium:heptad=MCP-36H:species=d__Bacteria_p__Firmicutes_A_c__Clostridia_o__Eubacteriales_f__Eubacteriaceae_g__Acetobacterium_s__Acetobacterium fimetarium])0.484:0.0190524[&&NHX:Sample_counter=:Type_counter=GTDB--2:capture_class_counter=:capture_domain_counter=:capture_family_counter=:capture_genus_counter=:capture_order_counter=:capture_phylum_counter=:capture_species_counter=:evoltype=D:gtdb_class_counter=c__Clostridia--2:gtdb_domain_counter=d__Bacteria--2:gtdb_family_counter=f__Eubacteriaceae--2:gtdb_genus_counter=g__Acetobacterium--2:gtdb_order_counter=o__Eubacteriales--2:gtdb_phylum_counter=p__Firmicutes_A--2:gtdb_species_counter=s__Acetobacterium dehalogenans--1||s__Acetobacterium fimetarium--1:heptad_counter=MCP-36H--2:lbd_counter=:lca=d__Bacteria:lca_tree=g__Acetobacterium:name=N687226:ref_name_counter=])0.998:0.094365[&&NHX:Sample_counter=:Type_counter=GTDB--3:capture_class_counter=:capture_domain_counter=:capture_family_counter=:capture_genus_counter=:capture_order_counter=:capture_phylum_counter=:capture_species_counter=:evoltype=D:gtdb_class_counter=c__Clostridia--3:gtdb_domain_counter=d__Bacteria--3:gtdb_family_counter=f__Eubacteriaceae--3:gtdb_genus_counter=g__Acetobacterium--3:gtdb_order_counter=o__Eubacteriales--3:gtdb_phylum_counter=p__Firmicutes_A--3:gtdb_species_counter=s__Acetobacterium dehalogenans--1||s__Acetobacterium fimetarium--1||s__Acetobacterium wieringae--1:heptad_counter=MCP-36H--3:lbd_counter=:lca=d__Bacteria:lca_tree=g__Acetobacterium:name=N687227:ref_name_counter=])0.768:0.01433[&&NHX:Sample_counter=:Type_counter=GTDB--7:capture_class_counter=:capture_domain_counter=:capture_family_counter=:capture_genus_counter=:capture_order_counter=:capture_phylum_counter=:capture_species_counter=:evoltype=D:gtdb_class_counter=c__Clostridia--7:gtdb_domain_counter=d__Bacteria--7:gtdb_family_counter=f__Eubacteriaceae--7:gtdb_genus_counter=g__Acetobacterium--7:gtdb_order_counter=o__Eubacteriales--7:gtdb_phylum_counter=p__Firmicutes_A--7:gtdb_species_counter=s__Acetobacterium dehalogenans--2||s__Acetobacterium fimetarium--2||s__Acetobacterium tundrae--1||s__Acetobacterium wieringae--1||s__Acetobacterium woodii--1:heptad_counter=MCP-36H--7:lbd_counter=:lca=d__Bacteria:lca_tree=g__Acetobacterium:name=N687228:ref_name_counter=],((RS_GCF_001263355.1_protein.faa_NZ_LGYO01000002.1_64@PF00015_full_PFAM.420.607:0.110186[&&NHX:Type=GTDB:gtdb_class=c__Clostridia:gtdb_domain=d__Bacteria:gtdb_family=f__Eubacteriaceae:gtdb_genus=g__Acetobacterium:gtdb_order=o__Eubacteriales:gtdb_phylum=p__Firmicutes_A:gtdb_species=s__Acetobacterium bakii:heptad=MCP-36H:species=d__Bacteria_p__Firmicutes_A_c__Clostridia_o__Eubacteriales_f__Eubacteriaceae_g__Acetobacterium_s__Acetobacterium bakii],cfff7b56-2545-4276-8dd3-2268133f63a8_2@MCPsignal.115.171:0.29097[&&NHX:Sample=rhiztom1:Type=capture:capture_class=c__Polyangia:capture_domain=d__Bacteria:capture_family=f__Polyangiaceae:capture_genus=g__SYFR01:capture_order=o__Polyangiales:capture_phylum=p__Myxococcota:capture_species=s__SYFR01 sp005800325:heptad=MCP-36H])0.13:0.0246536[&&NHX:Sample_counter=rhiztom1--1:Type_counter=GTDB--1||capture--1:capture_class_counter=c__Polyangia--1:capture_domain_counter=d__Bacteria--1:capture_family_counter=f__Polyangiaceae--1:capture_genus_counter=g__SYFR01--1:capture_order_counter=o__Polyangiales--1:capture_phylum_counter=p__Myxococcota--1:capture_species_counter=s__SYFR01 sp005800325--1:gtdb_class_counter=c__Clostridia--1:gtdb_domain_counter=d__Bacteria--1:gtdb_family_counter=f__Eubacteriaceae--1:gtdb_genus_counter=g__Acetobacterium--1:gtdb_order_counter=o__Eubacteriales--1:gtdb_phylum_counter=p__Firmicutes_A--1:gtdb_species_counter=s__Acetobacterium bakii--1:heptad_counter=MCP-36H--2:lbd_counter=:lca_tree=s__Acetobacterium bakii:name=N687231:ref_name_counter=],(GB_GCA_016213825.1_protein.faa_JACQZP010000026.1_276@PF00015_full_PFAM.533.721:0.059687,((RS_GCF_001766835.1_protein.faa_NZ_LKEU01000044.1_17@PF00015_full_PFAM.572.761:0,RS_GCF_003260995.1_protein.faa_NZ_CP030040.1_867@PF00015_full_PFAM.572.761:0):0.0920155[&&NHX:Sample_counter=:Type_counter=:capture_class_counter=:capture_domain_counter=:capture_family_counter=:capture_genus_counter=:capture_order_counter=:capture_phylum_counter=:capture_species_counter=:gtdb_class_counter=:gtdb_domain_counter=:gtdb_family_counter=:gtdb_genus_counter=:gtdb_order_counter=:gtdb_phylum_counter=:gtdb_species_counter=:heptad_counter=:lbd_counter=:name=N687235:ref_name_counter=],GB_GCA_002841405.1_protein.faa_PGZR01000018.1_15@PF00015_full_PFAM.80.271:0.0777278[&&NHX:Type=GTDB:gtdb_class=c__Clostridia:gtdb_domain=d__Bacteria:gtdb_family=f__Eubacteriaceae:gtdb_genus=g__Acetobacterium:gtdb_order=o__Eubacteriales:gtdb_phylum=p__Firmicutes_A:gtdb_species=s__Acetobacterium sp002841405:heptad=MCP-36H:species=d__Bacteria_p__Firmicutes_A_c__Clostridia_o__Eubacteriales_f__Eubacteriaceae_g__Acetobacterium_s__Acetobacterium sp002841405])0.967:0.0613739[&&NHX:Sample_counter=:Type_counter=GTDB--1:capture_class_counter=:capture_domain_counter=:capture_family_counter=:capture_genus_counter=:capture_order_counter=:capture_phylum_counter=:capture_species_counter=:gtdb_class_counter=c__Clostridia--1:gtdb_domain_counter=d__Bacteria--1:gtdb_family_counter=f__Eubacteriaceae--1:gtdb_genus_counter=g__Acetobacterium--1:gtdb_order_counter=o__Eubacteriales--1:gtdb_phylum_counter=p__Firmicutes_A--1:gtdb_species_counter=s__Acetobacterium sp002841405--1:heptad_counter=MCP-36H--1:lbd_counter=:lca_tree=s__Acetobacterium sp002841405:name=N687237:ref_name_counter=])0.997:0.0905959[&&NHX:Sample_counter=:Type_counter=GTDB--1:capture_class_counter=:capture_domain_counter=:capture_family_counter=:capture_genus_counter=:capture_order_counter=:capture_phylum_counter=:capture_species_counter=:gtdb_class_counter=c__Clostridia--1:gtdb_domain_counter=d__Bacteria--1:gtdb_family_counter=f__Eubacteriaceae--1:gtdb_genus_counter=g__Acetobacterium--1:gtdb_order_counter=o__Eubacteriales--1:gtdb_phylum_counter=p__Firmicutes_A--1:gtdb_species_counter=s__Acetobacterium sp002841405--1:heptad_counter=MCP-36H--1:lbd_counter=:lca_tree=s__Acetobacterium sp002841405:name=N687238:ref_name_counter=])0.926:0.0436485[&&NHX:Sample_counter=rhiztom1--1:Type_counter=GTDB--2||capture--1:capture_class_counter=c__Polyangia--1:capture_domain_counter=d__Bacteria--1:capture_family_counter=f__Polyangiaceae--1:capture_genus_counter=g__SYFR01--1:capture_order_counter=o__Polyangiales--1:capture_phylum_counter=p__Myxococcota--1:capture_species_counter=s__SYFR01 sp005800325--1:gtdb_class_counter=c__Clostridia--2:gtdb_domain_counter=d__Bacteria--2:gtdb_family_counter=f__Eubacteriaceae--2:gtdb_genus_counter=g__Acetobacterium--2:gtdb_order_counter=o__Eubacteriales--2:gtdb_phylum_counter=p__Firmicutes_A--2:gtdb_species_counter=s__Acetobacterium bakii--1||s__Acetobacterium sp002841405--1:heptad_counter=MCP-36H--3:lbd_counter=:lca_tree=g__Acetobacterium:name=N687239:ref_name_counter=])0.818:0.0172622[&&NHX:Sample_counter=rhiztom1--1:Type_counter=GTDB--9||capture--1:capture_class_counter=c__Polyangia--1:capture_domain_counter=d__Bacteria--1:capture_family_counter=f__Polyangiaceae--1:capture_genus_counter=g__SYFR01--1:capture_order_counter=o__Polyangiales--1:capture_phylum_counter=p__Myxococcota--1:capture_species_counter=s__SYFR01 sp005800325--1:gtdb_class_counter=c__Clostridia--9:gtdb_domain_counter=d__Bacteria--9:gtdb_family_counter=f__Eubacteriaceae--9:gtdb_genus_counter=g__Acetobacterium--9:gtdb_order_counter=o__Eubacteriales--9:gtdb_phylum_counter=p__Firmicutes_A--9:gtdb_species_counter=s__Acetobacterium bakii--1||s__Acetobacterium dehalogenans--2||s__Acetobacterium fimetarium--2||s__Acetobacterium sp002841405--1||s__Acetobacterium tundrae--1||s__Acetobacterium wieringae--1||s__Acetobacterium woodii--1:heptad_counter=MCP-36H--10:lbd_counter=:lca_tree=g__Acetobacterium:name=N687240:ref_name_counter=],((RS_GCF_003260995.1_protein.faa_NZ_CP030040.1_805@PF00015_full_PFAM.564.756:0.13287[&&NHX:Type=GTDB:gtdb_class=c__Clostridia:gtdb_domain=d__Bacteria:gtdb_family=f__Eubacteriaceae:gtdb_genus=g__Acetobacterium:gtdb_order=o__Eubacteriales:gtdb_phylum=p__Firmicutes_A:gtdb_species=s__Acetobacterium sp003260995:heptad=MCP-36H:species=d__Bacteria_p__Firmicutes_A_c__Clostridia_o__Eubacteriales_f__Eubacteriaceae_g__Acetobacterium_s__Acetobacterium sp003260995],GB_GCA_002841405.1_protein.faa_PGZR01000008.1_15@PF00015_full_PFAM.571.753:0.123825[&&NHX:Type=GTDB:gtdb_class=c__Clostridia:gtdb_domain=d__Bacteria:gtdb_family=f__Eubacteriaceae:gtdb_genus=g__Acetobacterium:gtdb_order=o__Eubacteriales:gtdb_phylum=p__Firmicutes_A:gtdb_species=s__Acetobacterium sp002841405:heptad=MCP-36H:species=d__Bacteria_p__Firmicutes_A_c__Clostridia_o__Eubacteriales_f__Eubacteriaceae_g__Acetobacterium_s__Acetobacterium sp002841405])0.847:0.0287232[&&NHX:Sample_counter=:Type_counter=GTDB--2:capture_class_counter=:capture_domain_counter=:capture_family_counter=:capture_genus_counter=:capture_order_counter=:capture_phylum_counter=:capture_species_counter=:evoltype=D:gtdb_class_counter=c__Clostridia--2:gtdb_domain_counter=d__Bacteria--2:gtdb_family_counter=f__Eubacteriaceae--2:gtdb_genus_counter=g__Acetobacterium--2:gtdb_order_counter=o__Eubacteriales--2:gtdb_phylum_counter=p__Firmicutes_A--2:gtdb_species_counter=s__Acetobacterium sp002841405--1||s__Acetobacterium sp003260995--1:heptad_counter=MCP-36H--2:lbd_counter=:lca=d__Bacteria:lca_tree=g__Acetobacterium:name=N687243:ref_name_counter=],(((RS_GCF_008086615.1_protein.faa_NZ_RXYB01000004.1_209@PF00015_full_PFAM.816.1025:0.01114[&&NHX:Type=GTDB:gtdb_class=c__Clostridia:gtdb_domain=d__Bacteria:gtdb_family=f__Eubacteriaceae:gtdb_genus=g__Acetobacterium:gtdb_order=o__Eubacteriales:gtdb_phylum=p__Firmicutes_A:gtdb_species=s__Acetobacterium tundrae:heptad=MCP-36H:species=d__Bacteria_p__Firmicutes_A_c__Clostridia_o__Eubacteriales_f__Eubacteriaceae_g__Acetobacterium_s__Acetobacterium tundrae],RS_GCF_008086595.1_protein.faa_NZ_RXYA01000002.1_115@PF00015_full_PFAM.816.1035:0.00761607[&&NHX:Type=GTDB:gtdb_class=c__Clostridia:gtdb_domain=d__Bacteria:gtdb_family=f__Eubacteriaceae:gtdb_genus=g__Acetobacterium:gtdb_order=o__Eubacteriales:gtdb_phylum=p__Firmicutes_A:gtdb_species=s__Acetobacterium paludosum:heptad=MCP-36H:species=d__Bacteria_p__Firmicutes_A_c__Clostridia_o__Eubacteriales_f__Eubacteriaceae_g__Acetobacterium_s__Acetobacterium paludosum])0.996:0.0722766[&&NHX:Sample_counter=:Type_counter=GTDB--2:capture_class_counter=:capture_domain_counter=:capture_family_counter=:capture_genus_counter=:capture_order_counter=:capture_phylum_counter=:capture_species_counter=:evoltype=D:gtdb_class_counter=c__Clostridia--2:gtdb_domain_counter=d__Bacteria--2:gtdb_family_counter=f__Eubacteriaceae--2:gtdb_genus_counter=g__Acetobacterium--2:gtdb_order_counter=o__Eubacteriales--2:gtdb_phylum_counter=p__Firmicutes_A--2:gtdb_species_counter=s__Acetobacterium paludosum--1||s__Acetobacterium tundrae--1:heptad_counter=MCP-36H--2:lbd_counter=:lca=d__Bacteria:lca_tree=g__Acetobacterium:name=N687246:ref_name_counter=],(GB_GCA_002841405.1_protein.faa_PGZR01000002.1_53@PF00015_full_PFAM.823.1027:5e-09[&&NHX:Type=GTDB:gtdb_class=c__Clostridia:gtdb_domain=d__Bacteria:gtdb_family=f__Eubacteriaceae:gtdb_genus=g__Acetobacterium:gtdb_order=o__Eubacteriales:gtdb_phylum=p__Firmicutes_A:gtdb_species=s__Acetobacterium sp002841405:heptad=MCP-36H:species=d__Bacteria_p__Firmicutes_A_c__Clostridia_o__Eubacteriales_f__Eubacteriaceae_g__Acetobacterium_s__Acetobacterium sp002841405],(((RS_GCF_008086615.1_protein.faa_NZ_RXYB01000012.1_81@PF00015_full_PFAM.823.1047:0.0338508[&&NHX:Type=GTDB:gtdb_class=c__Clostridia:gtdb_domain=d__Bacteria:gtdb_family=f__Eubacteriaceae:gtdb_genus=g__Acetobacterium:gtdb_order=o__Eubacteriales:gtdb_phylum=p__Firmicutes_A:gtdb_species=s__Acetobacterium tundrae:heptad=MCP-36H:species=d__Bacteria_p__Firmicutes_A_c__Clostridia_o__Eubacteriales_f__Eubacteriaceae_g__Acetobacterium_s__Acetobacterium tundrae],RS_GCF_014284475.1_protein.faa_NZ_WJBC01000009.1_37@PF00015_full_PFAM.822.1033:0.0298765[&&NHX:Type=GTDB:gtdb_class=c__Clostridia:gtdb_domain=d__Bacteria:gtdb_family=f__Eubacteriaceae:gtdb_genus=g__Acetobacterium:gtdb_order=o__Eubacteriales:gtdb_phylum=p__Firmicutes_A:gtdb_species=s__Acetobacterium fimetarium:heptad=MCP-36H:species=d__Bacteria_p__Firmicutes_A_c__Clostridia_o__Eubacteriales_f__Eubacteriaceae_g__Acetobacterium_s__Acetobacterium fimetarium])0.986:0.0490677[&&NHX:Sample_counter=:Type_counter=GTDB--2:capture_class_counter=:capture_domain_counter=:capture_family_counter=:capture_genus_counter=:capture_order_counter=:capture_phylum_counter=:capture_species_counter=:evoltype=D:gtdb_class_counter=c__Clostridia--2:gtdb_domain_counter=d__Bacteria--2:gtdb_family_counter=f__Eubacteriaceae--2:gtdb_genus_counter=g__Acetobacterium--2:gtdb_order_counter=o__Eubacteriales--2:gtdb_phylum_counter=p__Firmicutes_A--2:gtdb_species_counter=s__Acetobacterium fimetarium--1||s__Acetobacterium tundrae--1:heptad_counter=MCP-36H--2:lbd_counter=:lca=d__Bacteria:lca_tree=g__Acetobacterium:name=N687250:ref_name_counter=],(RS_GCF_001766835.1_protein.faa_NZ_LKEU01000030.1_76@PF00015_full_PFAM.821.1013:5e-09[&&NHX:Type=GTDB:gtdb_class=c__Clostridia:gtdb_domain=d__Bacteria:gtdb_family=f__Eubacteriaceae:gtdb_genus=g__Acetobacterium:gtdb_order=o__Eubacteriales:gtdb_phylum=p__Firmicutes_A:gtdb_species=s__Acetobacterium wieringae:heptad=MCP-36H:species=d__Bacteria_p__Firmicutes_A_c__Clostridia_o__Eubacteriales_f__Eubacteriaceae_g__Acetobacterium_s__Acetobacterium wieringae],(RS_GCF_000472665.1_protein.faa_NZ_AXAC01000008.1_76@PF00015_full_PFAM.822.1026:0.00347533[&&NHX:Type=GTDB:gtdb_class=c__Clostridia:gtdb_domain=d__Bacteria:gtdb_family=f__Eubacteriaceae:gtdb_genus=g__Acetobacterium:gtdb_order=o__Eubacteriales:gtdb_phylum=p__Firmicutes_A:gtdb_species=s__Acetobacterium dehalogenans:heptad=MCP-36H:species=d__Bacteria_p__Firmicutes_A_c__Clostridia_o__Eubacteriales_f__Eubacteriaceae_g__Acetobacterium_s__Acetobacterium dehalogenans],GB_GCA_016213825.1_protein.faa_JACQZP010000026.1_207@PF00015_full_PFAM.821.1026:5e-09[&&NHX:Type=GTDB:gtdb_class=c__Clostridia:gtdb_domain=d__Bacteria:gtdb_family=f__Eubacteriaceae:gtdb_genus=g__Acetobacterium:gtdb_order=o__Eubacteriales:gtdb_phylum=p__Firmicutes_A:gtdb_species=s__Acetobacterium woodii_A:heptad=MCP-36H:species=d__Bacteria_p__Firmicutes_A_c__Clostridia_o__Eubacteriales_f__Eubacteriaceae_g__Acetobacterium_s__Acetobacterium woodii_A])0.916:0.00346154[&&NHX:Sample_counter=:Type_counter=GTDB--2:capture_class_counter=:capture_domain_counter=:capture_family_counter=:capture_genus_counter=:capture_order_counter=:capture_phylum_counter=:capture_species_counter=:evoltype=D:gtdb_class_counter=c__Clostridia--2:gtdb_domain_counter=d__Bacteria--2:gtdb_family_counter=f__Eubacteriaceae--2:gtdb_genus_counter=g__Acetobacterium--2:gtdb_order_counter=o__Eubacteriales--2:gtdb_phylum_counter=p__Firmicutes_A--2:gtdb_species_counter=s__Acetobacterium dehalogenans--1||s__Acetobacterium woodii_A--1:heptad_counter=MCP-36H--2:lbd_counter=:lca=d__Bacteria:lca_tree=g__Acetobacterium:name=N687254:ref_name_counter=])0:5e-09[&&NHX:Sample_counter=:Type_counter=GTDB--3:capture_class_counter=:capture_domain_counter=:capture_family_counter=:capture_genus_counter=:capture_order_counter=:capture_phylum_counter=:capture_species_counter=:evoltype=D:gtdb_class_counter=c__Clostridia--3:gtdb_domain_counter=d__Bacteria--3:gtdb_family_counter=f__Eubacteriaceae--3:gtdb_genus_counter=g__Acetobacterium--3:gtdb_order_counter=o__Eubacteriales--3:gtdb_phylum_counter=p__Firmicutes_A--3:gtdb_species_counter=s__Acetobacterium dehalogenans--1||s__Acetobacterium wieringae--1||s__Acetobacterium woodii_A--1:heptad_counter=MCP-36H--3:lbd_counter=:lca=d__Bacteria:lca_tree=g__Acetobacterium:name=N687255:ref_name_counter=])0.844:0.00475559[&&NHX:Sample_counter=:Type_counter=GTDB--5:capture_class_counter=:capture_domain_counter=:capture_family_counter=:capture_genus_counter=:capture_order_counter=:capture_phylum_counter=:capture_species_counter=:evoltype=D:gtdb_class_counter=c__Clostridia--5:gtdb_domain_counter=d__Bacteria--5:gtdb_family_counter=f__Eubacteriaceae--5:gtdb_genus_counter=g__Acetobacterium--5:gtdb_order_counter=o__Eubacteriales--5:gtdb_phylum_counter=p__Firmicutes_A--5:gtdb_species_counter=s__Acetobacterium dehalogenans--1||s__Acetobacterium fimetarium--1||s__Acetobacterium tundrae--1||s__Acetobacterium wieringae--1||s__Acetobacterium woodii_A--1:heptad_counter=MCP-36H--5:lbd_counter=:lca=d__Bacteria:lca_tree=g__Acetobacterium:name=N687256:ref_name_counter=],(RS_GCF_001263355.1_protein.faa_NZ_LGYO01000001.1_41@PF00015_full_PFAM.821.1012:0.0310406[&&NHX:Type=GTDB:gtdb_class=c__Clostridia:gtdb_domain=d__Bacteria:gtdb_family=f__Eubacteriaceae:gtdb_genus=g__Acetobacterium:gtdb_order=o__Eubacteriales:gtdb_phylum=p__Firmicutes_A:gtdb_species=s__Acetobacterium bakii:heptad=MCP-36H:species=d__Bacteria_p__Firmicutes_A_c__Clostridia_o__Eubacteriales_f__Eubacteriaceae_g__Acetobacterium_s__Acetobacterium bakii],RS_GCF_003260995.1_protein.faa_NZ_CP030040.1_1187@PF00015_full_PFAM.822.1020:0.0376701[&&NHX:Type=GTDB:gtdb_class=c__Clostridia:gtdb_domain=d__Bacteria:gtdb_family=f__Eubacteriaceae:gtdb_genus=g__Acetobacterium:gtdb_order=o__Eubacteriales:gtdb_phylum=p__Firmicutes_A:gtdb_species=s__Acetobacterium sp003260995:heptad=MCP-36H:species=d__Bacteria_p__Firmicutes_A_c__Clostridia_o__Eubacteriales_f__Eubacteriaceae_g__Acetobacterium_s__Acetobacterium sp003260995])0.859:0.00825619[&&NHX:Sample_counter=:Type_counter=GTDB--2:capture_class_counter=:capture_domain_counter=:capture_family_counter=:capture_genus_counter=:capture_order_counter=:capture_phylum_counter=:capture_species_counter=:evoltype=D:gtdb_class_counter=c__Clostridia--2:gtdb_domain_counter=d__Bacteria--2:gtdb_family_counter=f__Eubacteriaceae--2:gtdb_genus_counter=g__Acetobacterium--2:gtdb_order_counter=o__Eubacteriales--2:gtdb_phylum_counter=p__Firmicutes_A--2:gtdb_species_counter=s__Acetobacterium bakii--1||s__Acetobacterium sp003260995--1:heptad_counter=MCP-36H--2:lbd_counter=:lca=d__Bacteria:lca_tree=g__Acetobacterium:name=N687259:ref_name_counter=])0.767:0.00438865[&&NHX:Sample_counter=:Type_counter=GTDB--7:capture_class_counter=:capture_domain_counter=:capture_family_counter=:capture_genus_counter=:capture_order_counter=:capture_phylum_counter=:capture_species_counter=:evoltype=D:gtdb_class_counter=c__Clostridia--7:gtdb_domain_counter=d__Bacteria--7:gtdb_family_counter=f__Eubacteriaceae--7:gtdb_genus_counter=g__Acetobacterium--7:gtdb_order_counter=o__Eubacteriales--7:gtdb_phylum_counter=p__Firmicutes_A--7:gtdb_species_counter=s__Acetobacterium bakii--1||s__Acetobacterium dehalogenans--1||s__Acetobacterium fimetarium--1||s__Acetobacterium sp003260995--1||s__Acetobacterium tundrae--1||s__Acetobacterium wieringae--1||s__Acetobacterium woodii_A--1:heptad_counter=MCP-36H--7:lbd_counter=:lca=d__Bacteria:lca_tree=g__Acetobacterium:name=N687260:ref_name_counter=])0.682:0.00753436[&&NHX:Sample_counter=:Type_counter=GTDB--8:capture_class_counter=:capture_domain_counter=:capture_family_counter=:capture_genus_counter=:capture_order_counter=:capture_phylum_counter=:capture_species_counter=:evoltype=D:gtdb_class_counter=c__Clostridia--8:gtdb_domain_counter=d__Bacteria--8:gtdb_family_counter=f__Eubacteriaceae--8:gtdb_genus_counter=g__Acetobacterium--8:gtdb_order_counter=o__Eubacteriales--8:gtdb_phylum_counter=p__Firmicutes_A--8:gtdb_species_counter=s__Acetobacterium bakii--1||s__Acetobacterium dehalogenans--1||s__Acetobacterium fimetarium--1||s__Acetobacterium sp002841405--1||s__Acetobacterium sp003260995--1||s__Acetobacterium tundrae--1||s__Acetobacterium wieringae--1||s__Acetobacterium woodii_A--1:heptad_counter=MCP-36H--8:lbd_counter=:lca=d__Bacteria:lca_tree=g__Acetobacterium:name=N687261:ref_name_counter=])0.998:0.0900699[&&NHX:Sample_counter=:Type_counter=GTDB--10:capture_class_counter=:capture_domain_counter=:capture_family_counter=:capture_genus_counter=:capture_order_counter=:capture_phylum_counter=:capture_species_counter=:evoltype=D:gtdb_class_counter=c__Clostridia--10:gtdb_domain_counter=d__Bacteria--10:gtdb_family_counter=f__Eubacteriaceae--10:gtdb_genus_counter=g__Acetobacterium--10:gtdb_order_counter=o__Eubacteriales--10:gtdb_phylum_counter=p__Firmicutes_A--10:gtdb_species_counter=s__Acetobacterium bakii--1||s__Acetobacterium dehalogenans--1||s__Acetobacterium fimetarium--1||s__Acetobacterium paludosum--1||s__Acetobacterium sp002841405--1||s__Acetobacterium sp003260995--1||s__Acetobacterium tundrae--2||s__Acetobacterium wieringae--1||s__Acetobacterium woodii_A--1:heptad_counter=MCP-36H--10:lbd_counter=:lca=d__Bacteria:lca_tree=g__Acetobacterium:name=N687262:ref_name_counter=],((((((RS_GCF_001766835.1_protein.faa_NZ_LKEU01000009.1_66@PF00015_full_PFAM.574.757:0[&&NHX:Type=GTDB:gtdb_class=c__Clostridia:gtdb_domain=d__Bacteria:gtdb_family=f__Eubacteriaceae:gtdb_genus=g__Acetobacterium:gtdb_order=o__Eubacteriales:gtdb_phylum=p__Firmicutes_A:gtdb_species=s__Acetobacterium wieringae:heptad=MCP-36H:species=d__Bacteria_p__Firmicutes_A_c__Clostridia_o__Eubacteriales_f__Eubacteriaceae_g__Acetobacterium_s__Acetobacterium wieringae],RS_GCF_001766835.1_protein.faa_NZ_LKEU01000009.1_67@PF00015_full_PFAM.567.750:0[&&NHX:Type=GTDB:gtdb_class=c__Clostridia:gtdb_domain=d__Bacteria:gtdb_family=f__Eubacteriaceae:gtdb_genus=g__Acetobacterium:gtdb_order=o__Eubacteriales:gtdb_phylum=p__Firmicutes_A:gtdb_species=s__Acetobacterium wieringae:heptad=MCP-36H:species=d__Bacteria_p__Firmicutes_A_c__Clostridia_o__Eubacteriales_f__Eubacteriaceae_g__Acetobacterium_s__Acetobacterium wieringae]):0.0123977[&&NHX:Sample_counter=:Type_counter=GTDB--2:capture_class_counter=:capture_domain_counter=:capture_family_counter=:capture_genus_counter=:capture_order_counter=:capture_phylum_counter=:capture_species_counter=:evoltype=D:gtdb_class_counter=c__Clostridia--2:gtdb_domain_counter=d__Bacteria--2:gtdb_family_counter=f__Eubacteriaceae--2:gtdb_genus_counter=g__Acetobacterium--2:gtdb_order_counter=o__Eubacteriales--2:gtdb_phylum_counter=p__Firmicutes_A--2:gtdb_species_counter=s__Acetobacterium wieringae--2:heptad_counter=MCP-36H--2:lbd_counter=:lca=d__Bacteria:lca_tree=s__Acetobacterium wieringae:name=N687265:ref_name_counter=],(RS_GCF_000472665.1_protein.faa_NZ_AXAC01000041.1_28@PF00015_full_PFAM.574.757:0.00403262[&&NHX:Type=GTDB:gtdb_class=c__Clostridia:gtdb_domain=d__Bacteria:gtdb_family=f__Eubacteriaceae:gtdb_genus=g__Acetobacterium:gtdb_order=o__Eubacteriales:gtdb_phylum=p__Firmicutes_A:gtdb_species=s__Acetobacterium dehalogenans:heptad=MCP-36H:species=d__Bacteria_p__Firmicutes_A_c__Clostridia_o__Eubacteriales_f__Eubacteriaceae_g__Acetobacterium_s__Acetobacterium dehalogenans],(RS_GCF_000472665.1_protein.faa_NZ_AXAC01000041.1_27@PF00015_full_PFAM.567.729:5e-09[&&NHX:Type=GTDB:gtdb_class=c__Clostridia:gtdb_domain=d__Bacteria:gtdb_family=f__Eubacteriaceae:gtdb_genus=g__Acetobacterium:gtdb_order=o__Eubacteriales:gtdb_phylum=p__Firmicutes_A:gtdb_species=s__Acetobacterium dehalogenans:heptad=MCP-36H:species=d__Bacteria_p__Firmicutes_A_c__Clostridia_o__Eubacteriales_f__Eubacteriaceae_g__Acetobacterium_s__Acetobacterium dehalogenans],GB_GCA_018903255.1_protein.faa_JAHIQT010000060.1_8@PF00015_full_PFAM.385.567:0.00809608[&&NHX:Type=GTDB:gtdb_class=c__Clostridia:gtdb_domain=d__Bacteria:gtdb_family=f__Eubacteriaceae:gtdb_genus=g__Acetobacterium:gtdb_order=o__Eubacteriales:gtdb_phylum=p__Firmicutes_A:gtdb_species=s__Acetobacterium sp018903255:heptad=MCP-36H:species=d__Bacteria_p__Firmicutes_A_c__Clostridia_o__Eubacteriales_f__Eubacteriaceae_g__Acetobacterium_s__Acetobacterium sp018903255])0:5e-09[&&NHX:Sample_counter=:Type_counter=GTDB--2:capture_class_counter=:capture_domain_counter=:capture_family_counter=:capture_genus_counter=:capture_order_counter=:capture_phylum_counter=:capture_species_counter=:evoltype=D:gtdb_class_counter=c__Clostridia--2:gtdb_domain_counter=d__Bacteria--2:gtdb_family_counter=f__Eubacteriaceae--2:gtdb_genus_counter=g__Acetobacterium--2:gtdb_order_counter=o__Eubacteriales--2:gtdb_phylum_counter=p__Firmicutes_A--2:gtdb_species_counter=s__Acetobacterium dehalogenans--1||s__Acetobacterium sp018903255--1:heptad_counter=MCP-36H--2:lbd_counter=:lca=d__Bacteria:lca_tree=g__Acetobacterium:name=N687269:ref_name_counter=])0:5e-09[&&NHX:Sample_counter=:Type_counter=GTDB--3:capture_class_counter=:capture_domain_counter=:capture_family_counter=:capture_genus_counter=:capture_order_counter=:capture_phylum_counter=:capture_species_counter=:evoltype=D:gtdb_class_counter=c__Clostridia--3:gtdb_domain_counter=d__Bacteria--3:gtdb_family_counter=f__Eubacteriaceae--3:gtdb_genus_counter=g__Acetobacterium--3:gtdb_order_counter=o__Eubacteriales--3:gtdb_phylum_counter=p__Firmicutes_A--3:gtdb_species_counter=s__Acetobacterium dehalogenans--2||s__Acetobacterium sp018903255--1:heptad_counter=MCP-36H--3:lbd_counter=:lca=d__Bacteria:lca_tree=g__Acetobacterium:name=N687270:ref_name_counter=])0:5e-09[&&NHX:Sample_counter=:Type_counter=GTDB--5:capture_class_counter=:capture_domain_counter=:capture_family_counter=:capture_genus_counter=:capture_order_counter=:capture_phylum_counter=:capture_species_counter=:evoltype=D:gtdb_class_counter=c__Clostridia--5:gtdb_domain_counter=d__Bacteria--5:gtdb_family_counter=f__Eubacteriaceae--5:gtdb_genus_counter=g__Acetobacterium--5:gtdb_order_counter=o__Eubacteriales--5:gtdb_phylum_counter=p__Firmicutes_A--5:gtdb_species_counter=s__Acetobacterium dehalogenans--2||s__Acetobacterium sp018903255--1||s__Acetobacterium wieringae--2:heptad_counter=MCP-36H--5:lbd_counter=:lca=d__Bacteria:lca_tree=g__Acetobacterium:name=N687271:ref_name_counter=],(GB_GCA_002841405.1_protein.faa_PGZR01000022.1_11@PF00015_full_PFAM.567.750:5e-09[&&NHX:Type=GTDB:gtdb_class=c__Clostridia:gtdb_domain=d__Bacteria:gtdb_family=f__Eubacteriaceae:gtdb_genus=g__Acetobacterium:gtdb_order=o__Eubacteriales:gtdb_phylum=p__Firmicutes_A:gtdb_species=s__Acetobacterium sp002841405:heptad=MCP-36H:species=d__Bacteria_p__Firmicutes_A_c__Clostridia_o__Eubacteriales_f__Eubacteriaceae_g__Acetobacterium_s__Acetobacterium sp002841405],(RS_GCF_003260995.1_protein.faa_NZ_CP030040.1_339@PF00015_full_PFAM.573.762:0.00384782[&&NHX:Type=GTDB:gtdb_class=c__Clostridia:gtdb_domain=d__Bacteria:gtdb_family=f__Eubacteriaceae:gtdb_genus=g__Acetobacterium:gtdb_order=o__Eubacteriales:gtdb_phylum=p__Firmicutes_A:gtdb_species=s__Acetobacterium sp003260995:heptad=MCP-36H:species=d__Bacteria_p__Firmicutes_A_c__Clostridia_o__Eubacteriales_f__Eubacteriaceae_g__Acetobacterium_s__Acetobacterium sp003260995],RS_GCF_003260995.1_protein.faa_NZ_CP030040.1_340@PF00015_full_PFAM.566.756:0.0118586[&&NHX:Type=GTDB:gtdb_class=c__Clostridia:gtdb_domain=d__Bacteria:gtdb_family=f__Eubacteriaceae:gtdb_genus=g__Acetobacterium:gtdb_order=o__Eubacteriales:gtdb_phylum=p__Firmicutes_A:gtdb_species=s__Acetobacterium sp003260995:heptad=MCP-36H:species=d__Bacteria_p__Firmicutes_A_c__Clostridia_o__Eubacteriales_f__Eubacteriaceae_g__Acetobacterium_s__Acetobacterium sp003260995])0.989:0.0279756[&&NHX:Sample_counter=:Type_counter=GTDB--2:capture_class_counter=:capture_domain_counter=:capture_family_counter=:capture_genus_counter=:capture_order_counter=:capture_phylum_counter=:capture_species_counter=:evoltype=D:gtdb_class_counter=c__Clostridia--2:gtdb_domain_counter=d__Bacteria--2:gtdb_family_counter=f__Eubacteriaceae--2:gtdb_genus_counter=g__Acetobacterium--2:gtdb_order_counter=o__Eubacteriales--2:gtdb_phylum_counter=p__Firmicutes_A--2:gtdb_species_counter=s__Acetobacterium sp003260995--2:heptad_counter=MCP-36H--2:lbd_counter=:lca=d__Bacteria:lca_tree=s__Acetobacterium sp003260995:name=N687275:ref_name_counter=])0.923:0.00780798[&&NHX:Sample_counter=:Type_counter=GTDB--3:capture_class_counter=:capture_domain_counter=:capture_family_counter=:capture_genus_counter=:capture_order_counter=:capture_phylum_counter=:capture_species_counter=:evoltype=D:gtdb_class_counter=c__Clostridia--3:gtdb_domain_counter=d__Bacteria--3:gtdb_family_counter=f__Eubacteriaceae--3:gtdb_genus_counter=g__Acetobacterium--3:gtdb_order_counter=o__Eubacteriales--3:gtdb_phylum_counter=p__Firmicutes_A--3:gtdb_species_counter=s__Acetobacterium sp002841405--1||s__Acetobacterium sp003260995--2:heptad_counter=MCP-36H--3:lbd_counter=:lca=d__Bacteria:lca_tree=g__Acetobacterium:name=N687276:ref_name_counter=])0.975:0.0211758[&&NHX:Sample_counter=:Type_counter=GTDB--8:capture_class_counter=:capture_domain_counter=:capture_family_counter=:capture_genus_counter=:capture_order_counter=:capture_phylum_counter=:capture_species_counter=:evoltype=D:gtdb_class_counter=c__Clostridia--8:gtdb_domain_counter=d__Bacteria--8:gtdb_family_counter=f__Eubacteriaceae--8:gtdb_genus_counter=g__Acetobacterium--8:gtdb_order_counter=o__Eubacteriales--8:gtdb_phylum_counter=p__Firmicutes_A--8:gtdb_species_counter=s__Acetobacterium dehalogenans--2||s__Acetobacterium sp002841405--1||s__Acetobacterium sp003260995--2||s__Acetobacterium sp018903255--1||s__Acetobacterium wieringae--2:heptad_counter=MCP-36H--8:lbd_counter=:lca=d__Bacteria:lca_tree=g__Acetobacterium:name=N687277:ref_name_counter=],GB_GCA_016213825.1_protein.faa_JACQZP010000021.1_232@PF00015_full_PFAM.574.757:0.00784113[&&NHX:Type=GTDB:gtdb_class=c__Clostridia:gtdb_domain=d__Bacteria:gtdb_family=f__Eubacteriaceae:gtdb_genus=g__Acetobacterium:gtdb_order=o__Eubacteriales:gtdb_phylum=p__Firmicutes_A:gtdb_species=s__Acetobacterium woodii_A:heptad=MCP-36H:species=d__Bacteria_p__Firmicutes_A_c__Clostridia_o__Eubacteriales_f__Eubacteriaceae_g__Acetobacterium_s__Acetobacterium woodii_A])0.872:0.00796785[&&NHX:Sample_counter=:Type_counter=GTDB--9:capture_class_counter=:capture_domain_counter=:capture_family_counter=:capture_genus_counter=:capture_order_counter=:capture_phylum_counter=:capture_species_counter=:evoltype=D:gtdb_class_counter=c__Clostridia--9:gtdb_domain_counter=d__Bacteria--9:gtdb_family_counter=f__Eubacteriaceae--9:gtdb_genus_counter=g__Acetobacterium--9:gtdb_order_counter=o__Eubacteriales--9:gtdb_phylum_counter=p__Firmicutes_A--9:gtdb_species_counter=s__Acetobacterium dehalogenans--2||s__Acetobacterium sp002841405--1||s__Acetobacterium sp003260995--2||s__Acetobacterium sp018903255--1||s__Acetobacterium wieringae--2||s__Acetobacterium woodii_A--1:heptad_counter=MCP-36H--9:lbd_counter=:lca=d__Bacteria:lca_tree=g__Acetobacterium:name=N687279:ref_name_counter=],((RS_GCF_000247605.1_protein.faa_NC_016894.1_1801@PF00015_full_PFAM.575.760:0.0423604[&&NHX:Type=GTDB:gtdb_class=c__Clostridia:gtdb_domain=d__Bacteria:gtdb_family=f__Eubacteriaceae:gtdb_genus=g__Acetobacterium:gtdb_order=o__Eubacteriales:gtdb_phylum=p__Firmicutes_A:gtdb_species=s__Acetobacterium woodii:heptad=MCP-36H:species=d__Bacteria_p__Firmicutes_A_c__Clostridia_o__Eubacteriales_f__Eubacteriaceae_g__Acetobacterium_s__Acetobacterium woodii],RS_GCF_000247605.1_protein.faa_NC_016894.1_1802@PF00015_full_PFAM.570.753:0.0415646[&&NHX:Type=GTDB:gtdb_class=c__Clostridia:gtdb_domain=d__Bacteria:gtdb_family=f__Eubacteriaceae:gtdb_genus=g__Acetobacterium:gtdb_order=o__Eubacteriales:gtdb_phylum=p__Firmicutes_A:gtdb_species=s__Acetobacterium woodii:heptad=MCP-36H:species=d__Bacteria_p__Firmicutes_A_c__Clostridia_o__Eubacteriales_f__Eubacteriaceae_g__Acetobacterium_s__Acetobacterium woodii])0.918:0.0246264[&&NHX:Sample_counter=:Type_counter=GTDB--2:capture_class_counter=:capture_domain_counter=:capture_family_counter=:capture_genus_counter=:capture_order_counter=:capture_phylum_counter=:capture_species_counter=:evoltype=D:gtdb_class_counter=c__Clostridia--2:gtdb_domain_counter=d__Bacteria--2:gtdb_family_counter=f__Eubacteriaceae--2:gtdb_genus_counter=g__Acetobacterium--2:gtdb_order_counter=o__Eubacteriales--2:gtdb_phylum_counter=p__Firmicutes_A--2:gtdb_species_counter=s__Acetobacterium woodii--2:heptad_counter=MCP-36H--2:lbd_counter=:lca=d__Bacteria:lca_tree=s__Acetobacterium woodii:name=N687282:ref_name_counter=],GB_GCA_016213825.1_protein.faa_JACQZP010000021.1_231@PF00015_full_PFAM.568.750:0.0210433[&&NHX:Type=GTDB:gtdb_class=c__Clostridia:gtdb_domain=d__Bacteria:gtdb_family=f__Eubacteriaceae:gtdb_genus=g__Acetobacterium:gtdb_order=o__Eubacteriales:gtdb_phylum=p__Firmicutes_A:gtdb_species=s__Acetobacterium woodii_A:heptad=MCP-36H:species=d__Bacteria_p__Firmicutes_A_c__Clostridia_o__Eubacteriales_f__Eubacteriaceae_g__Acetobacterium_s__Acetobacterium woodii_A])0.731:0.00506434[&&NHX:Sample_counter=:Type_counter=GTDB--3:capture_class_counter=:capture_domain_counter=:capture_family_counter=:capture_genus_counter=:capture_order_counter=:capture_phylum_counter=:capture_species_counter=:evoltype=D:gtdb_class_counter=c__Clostridia--3:gtdb_domain_counter=d__Bacteria--3:gtdb_family_counter=f__Eubacteriaceae--3:gtdb_genus_counter=g__Acetobacterium--3:gtdb_order_counter=o__Eubacteriales--3:gtdb_phylum_counter=p__Firmicutes_A--3:gtdb_species_counter=s__Acetobacterium woodii--2||s__Acetobacterium woodii_A--1:heptad_counter=MCP-36H--3:lbd_counter=:lca=d__Bacteria:lca_tree=g__Acetobacterium:name=N687284:ref_name_counter=])0.82:0.00764565[&&NHX:Sample_counter=:Type_counter=GTDB--12:capture_class_counter=:capture_domain_counter=:capture_family_counter=:capture_genus_counter=:capture_order_counter=:capture_phylum_counter=:capture_species_counter=:evoltype=D:gtdb_class_counter=c__Clostridia--12:gtdb_domain_counter=d__Bacteria--12:gtdb_family_counter=f__Eubacteriaceae--12:gtdb_genus_counter=g__Acetobacterium--12:gtdb_order_counter=o__Eubacteriales--12:gtdb_phylum_counter=p__Firmicutes_A--12:gtdb_species_counter=s__Acetobacterium dehalogenans--2||s__Acetobacterium sp002841405--1||s__Acetobacterium sp003260995--2||s__Acetobacterium sp018903255--1||s__Acetobacterium wieringae--2||s__Acetobacterium woodii--2||s__Acetobacterium woodii_A--2:heptad_counter=MCP-36H--12:lbd_counter=:lca=d__Bacteria:lca_tree=g__Acetobacterium:name=N687285:ref_name_counter=],(RS_GCF_001263355.1_protein.faa_NZ_LGYO01000044.1_42@PF00015_full_PFAM.567.750:0.0711536[&&NHX:Type=GTDB:gtdb_class=c__Clostridia:gtdb_domain=d__Bacteria:gtdb_family=f__Eubacteriaceae:gtdb_genus=g__Acetobacterium:gtdb_order=o__Eubacteriales:gtdb_phylum=p__Firmicutes_A:gtdb_species=s__Acetobacterium bakii:heptad=MCP-36H:species=d__Bacteria_p__Firmicutes_A_c__Clostridia_o__Eubacteriales_f__Eubacteriaceae_g__Acetobacterium_s__Acetobacterium bakii],((RS_GCF_000247605.1_protein.faa_NC_016894.1_1800@PF00015_full_PFAM.846.1028:0.0662148[&&NHX:Type=GTDB:gtdb_class=c__Clostridia:gtdb_domain=d__Bacteria:gtdb_family=f__Eubacteriaceae:gtdb_genus=g__Acetobacterium:gtdb_order=o__Eubacteriales:gtdb_phylum=p__Firmicutes_A:gtdb_species=s__Acetobacterium woodii:heptad=MCP-36H:species=d__Bacteria_p__Firmicutes_A_c__Clostridia_o__Eubacteriales_f__Eubacteriaceae_g__Acetobacterium_s__Acetobacterium woodii],((RS_GCF_000472665.1_protein.faa_NZ_AXAC01000012.1_9@PF00015_full_PFAM.567.714:0.0118674[&&NHX:Type=GTDB:gtdb_class=c__Clostridia:gtdb_domain=d__Bacteria:gtdb_family=f__Eubacteriaceae:gtdb_genus=g__Acetobacterium:gtdb_order=o__Eubacteriales:gtdb_phylum=p__Firmicutes_A:gtdb_species=s__Acetobacterium dehalogenans:heptad=MCP-36H:species=d__Bacteria_p__Firmicutes_A_c__Clostridia_o__Eubacteriales_f__Eubacteriaceae_g__Acetobacterium_s__Acetobacterium dehalogenans],(((RS_GCF_001766835.1_protein.faa_NZ_LKEU01000010.1_162@PF00015_full_PFAM.569.728:0.0589379[&&NHX:Type=GTDB:gtdb_class=c__Clostridia:gtdb_domain=d__Bacteria:gtdb_family=f__Eubacteriaceae:gtdb_genus=g__Acetobacterium:gtdb_order=o__Eubacteriales:gtdb_phylum=p__Firmicutes_A:gtdb_species=s__Acetobacterium wieringae:heptad=MCP-36H:species=d__Bacteria_p__Firmicutes_A_c__Clostridia_o__Eubacteriales_f__Eubacteriaceae_g__Acetobacterium_s__Acetobacterium wieringae],GB_GCA_016213825.1_protein.faa_JACQZP010000002.1_55@PF00015_full_PFAM.567.753:0.0487344[&&NHX:Type=GTDB:gtdb_class=c__Clostridia:gtdb_domain=d__Bacteria:gtdb_family=f__Eubacteriaceae:gtdb_genus=g__Acetobacterium:gtdb_order=o__Eubacteriales:gtdb_phylum=p__Firmicutes_A:gtdb_species=s__Acetobacterium woodii_A:heptad=MCP-36H:species=d__Bacteria_p__Firmicutes_A_c__Clostridia_o__Eubacteriales_f__Eubacteriaceae_g__Acetobacterium_s__Acetobacterium woodii_A])0.898:0.022258[&&NHX:Sample_counter=:Type_counter=GTDB--2:capture_class_counter=:capture_domain_counter=:capture_family_counter=:capture_genus_counter=:capture_order_counter=:capture_phylum_counter=:capture_species_counter=:evoltype=D:gtdb_class_counter=c__Clostridia--2:gtdb_domain_counter=d__Bacteria--2:gtdb_family_counter=f__Eubacteriaceae--2:gtdb_genus_counter=g__Acetobacterium--2:gtdb_order_counter=o__Eubacteriales--2:gtdb_phylum_counter=p__Firmicutes_A--2:gtdb_species_counter=s__Acetobacterium wieringae--1||s__Acetobacterium woodii_A--1:heptad_counter=MCP-36H--2:lbd_counter=:lca=d__Bacteria:lca_tree=g__Acetobacterium:name=N687291:ref_name_counter=],RS_GCF_003260995.1_protein.faa_NZ_CP030040.1_1996@PF00015_full_PFAM.560.744:0.0478571[&&NHX:Type=GTDB:gtdb_class=c__Clostridia:gtdb_domain=d__Bacteria:gtdb_family=f__Eubacteriaceae:gtdb_genus=g__Acetobacterium:gtdb_order=o__Eubacteriales:gtdb_phylum=p__Firmicutes_A:gtdb_species=s__Acetobacterium sp003260995:heptad=MCP-36H:species=d__Bacteria_p__Firmicutes_A_c__Clostridia_o__Eubacteriales_f__Eubacteriaceae_g__Acetobacterium_s__Acetobacterium sp003260995])0.788:0.00791994[&&NHX:Sample_counter=:Type_counter=GTDB--3:capture_class_counter=:capture_domain_counter=:capture_family_counter=:capture_genus_counter=:capture_order_counter=:capture_phylum_counter=:capture_species_counter=:evoltype=D:gtdb_class_counter=c__Clostridia--3:gtdb_domain_counter=d__Bacteria--3:gtdb_family_counter=f__Eubacteriaceae--3:gtdb_genus_counter=g__Acetobacterium--3:gtdb_order_counter=o__Eubacteriales--3:gtdb_phylum_counter=p__Firmicutes_A--3:gtdb_species_counter=s__Acetobacterium sp003260995--1||s__Acetobacterium wieringae--1||s__Acetobacterium woodii_A--1:heptad_counter=MCP-36H--3:lbd_counter=:lca=d__Bacteria:lca_tree=g__Acetobacterium:name=N687293:ref_name_counter=],RS_GCF_000247605.1_protein.faa_NC_016894.1_3370@PF00015_full_PFAM.567.749:0.0674152[&&NHX:Type=GTDB:gtdb_class=c__Clostridia:gtdb_domain=d__Bacteria:gtdb_family=f__Eubacteriaceae:gtdb_genus=g__Acetobacterium:gtdb_order=o__Eubacteriales:gtdb_phylum=p__Firmicutes_A:gtdb_species=s__Acetobacterium woodii:heptad=MCP-36H:species=d__Bacteria_p__Firmicutes_A_c__Clostridia_o__Eubacteriales_f__Eubacteriaceae_g__Acetobacterium_s__Acetobacterium woodii])0.569:0.010763[&&NHX:Sample_counter=:Type_counter=GTDB--4:capture_class_counter=:capture_domain_counter=:capture_family_counter=:capture_genus_counter=:capture_order_counter=:capture_phylum_counter=:capture_species_counter=:evoltype=D:gtdb_class_counter=c__Clostridia--4:gtdb_domain_counter=d__Bacteria--4:gtdb_family_counter=f__Eubacteriaceae--4:gtdb_genus_counter=g__Acetobacterium--4:gtdb_order_counter=o__Eubacteriales--4:gtdb_phylum_counter=p__Firmicutes_A--4:gtdb_species_counter=s__Acetobacterium sp003260995--1||s__Acetobacterium wieringae--1||s__Acetobacterium woodii--1||s__Acetobacterium woodii_A--1:heptad_counter=MCP-36H--4:lbd_counter=:lca=d__Bacteria:lca_tree=g__Acetobacterium:name=N687295:ref_name_counter=])0.945:0.0232998[&&NHX:Sample_counter=:Type_counter=GTDB--5:capture_class_counter=:capture_domain_counter=:capture_family_counter=:capture_genus_counter=:capture_order_counter=:capture_phylum_counter=:capture_species_counter=:evoltype=D:gtdb_class_counter=c__Clostridia--5:gtdb_domain_counter=d__Bacteria--5:gtdb_family_counter=f__Eubacteriaceae--5:gtdb_genus_counter=g__Acetobacterium--5:gtdb_order_counter=o__Eubacteriales--5:gtdb_phylum_counter=p__Firmicutes_A--5:gtdb_species_counter=s__Acetobacterium dehalogenans--1||s__Acetobacterium sp003260995--1||s__Acetobacterium wieringae--1||s__Acetobacterium woodii--1||s__Acetobacterium woodii_A--1:heptad_counter=MCP-36H--5:lbd_counter=:lca=d__Bacteria:lca_tree=g__Acetobacterium:name=N687296:ref_name_counter=],(RS_GCF_014284475.1_protein.faa_NZ_WJBC01000018.1_26@PF00015_full_PFAM.136.314:0.0255547[&&NHX:Type=GTDB:gtdb_class=c__Clostridia:gtdb_domain=d__Bacteria:gtdb_family=f__Eubacteriaceae:gtdb_genus=g__Acetobacterium:gtdb_order=o__Eubacteriales:gtdb_phylum=p__Firmicutes_A:gtdb_species=s__Acetobacterium fimetarium:heptad=MCP-36H:species=d__Bacteria_p__Firmicutes_A_c__Clostridia_o__Eubacteriales_f__Eubacteriaceae_g__Acetobacterium_s__Acetobacterium fimetarium],(RS_GCF_008086615.1_protein.faa_NZ_RXYB01000024.1_8@PF00015_full_PFAM.559.741:0.0115345[&&NHX:Type=GTDB:gtdb_class=c__Clostridia:gtdb_domain=d__Bacteria:gtdb_family=f__Eubacteriaceae:gtdb_genus=g__Acetobacterium:gtdb_order=o__Eubacteriales:gtdb_phylum=p__Firmicutes_A:gtdb_species=s__Acetobacterium tundrae:heptad=MCP-36H:species=d__Bacteria_p__Firmicutes_A_c__Clostridia_o__Eubacteriales_f__Eubacteriaceae_g__Acetobacterium_s__Acetobacterium tundrae],RS_GCF_008086595.1_protein.faa_NZ_RXYA01000011.1_5@PF00015_full_PFAM.559.719:0.0135037[&&NHX:Type=GTDB:gtdb_class=c__Clostridia:gtdb_domain=d__Bacteria:gtdb_family=f__Eubacteriaceae:gtdb_genus=g__Acetobacterium:gtdb_order=o__Eubacteriales:gtdb_phylum=p__Firmicutes_A:gtdb_species=s__Acetobacterium paludosum:heptad=MCP-36H:species=d__Bacteria_p__Firmicutes_A_c__Clostridia_o__Eubacteriales_f__Eubacteriaceae_g__Acetobacterium_s__Acetobacterium paludosum])0.92:0.0131702[&&NHX:Sample_counter=:Type_counter=GTDB--2:capture_class_counter=:capture_domain_counter=:capture_family_counter=:capture_genus_counter=:capture_order_counter=:capture_phylum_counter=:capture_species_counter=:evoltype=D:gtdb_class_counter=c__Clostridia--2:gtdb_domain_counter=d__Bacteria--2:gtdb_family_counter=f__Eubacteriaceae--2:gtdb_genus_counter=g__Acetobacterium--2:gtdb_order_counter=o__Eubacteriales--2:gtdb_phylum_counter=p__Firmicutes_A--2:gtdb_species_counter=s__Acetobacterium paludosum--1||s__Acetobacterium tundrae--1:heptad_counter=MCP-36H--2:lbd_counter=:lca=d__Bacteria:lca_tree=g__Acetobacterium:name=N687300:ref_name_counter=])0.745:0.00415159[&&NHX:Sample_counter=:Type_counter=GTDB--3:capture_class_counter=:capture_domain_counter=:capture_family_counter=:capture_genus_counter=:capture_order_counter=:capture_phylum_counter=:capture_species_counter=:evoltype=D:gtdb_class_counter=c__Clostridia--3:gtdb_domain_counter=d__Bacteria--3:gtdb_family_counter=f__Eubacteriaceae--3:gtdb_genus_counter=g__Acetobacterium--3:gtdb_order_counter=o__Eubacteriales--3:gtdb_phylum_counter=p__Firmicutes_A--3:gtdb_species_counter=s__Acetobacterium fimetarium--1||s__Acetobacterium paludosum--1||s__Acetobacterium tundrae--1:heptad_counter=MCP-36H--3:lbd_counter=:lca=d__Bacteria:lca_tree=g__Acetobacterium:name=N687301:ref_name_counter=])0.86:0.0115419[&&NHX:Sample_counter=:Type_counter=GTDB--8:capture_class_counter=:capture_domain_counter=:capture_family_counter=:capture_genus_counter=:capture_order_counter=:capture_phylum_counter=:capture_species_counter=:evoltype=D:gtdb_class_counter=c__Clostridia--8:gtdb_domain_counter=d__Bacteria--8:gtdb_family_counter=f__Eubacteriaceae--8:gtdb_genus_counter=g__Acetobacterium--8:gtdb_order_counter=o__Eubacteriales--8:gtdb_phylum_counter=p__Firmicutes_A--8:gtdb_species_counter=s__Acetobacterium dehalogenans--1||s__Acetobacterium fimetarium--1||s__Acetobacterium paludosum--1||s__Acetobacterium sp003260995--1||s__Acetobacterium tundrae--1||s__Acetobacterium wieringae--1||s__Acetobacterium woodii--1||s__Acetobacterium woodii_A--1:heptad_counter=MCP-36H--8:lbd_counter=:lca=d__Bacteria:lca_tree=g__Acetobacterium:name=N687302:ref_name_counter=])0.427:0.0105534[&&NHX:Sample_counter=:Type_counter=GTDB--9:capture_class_counter=:capture_domain_counter=:capture_family_counter=:capture_genus_counter=:capture_order_counter=:capture_phylum_counter=:capture_species_counter=:evoltype=D:gtdb_class_counter=c__Clostridia--9:gtdb_domain_counter=d__Bacteria--9:gtdb_family_counter=f__Eubacteriaceae--9:gtdb_genus_counter=g__Acetobacterium--9:gtdb_order_counter=o__Eubacteriales--9:gtdb_phylum_counter=p__Firmicutes_A--9:gtdb_species_counter=s__Acetobacterium dehalogenans--1||s__Acetobacterium fimetarium--1||s__Acetobacterium paludosum--1||s__Acetobacterium sp003260995--1||s__Acetobacterium tundrae--1||s__Acetobacterium wieringae--1||s__Acetobacterium woodii--2||s__Acetobacterium woodii_A--1:heptad_counter=MCP-36H--9:lbd_counter=:lca=d__Bacteria:lca_tree=g__Acetobacterium:name=N687303:ref_name_counter=],(RS_GCF_000472665.1_protein.faa_NZ_AXAC01000014.1_63@PF00015_full_PFAM.822.1003:0.00458606[&&NHX:Type=GTDB:gtdb_class=c__Clostridia:gtdb_domain=d__Bacteria:gtdb_family=f__Eubacteriaceae:gtdb_genus=g__Acetobacterium:gtdb_order=o__Eubacteriales:gtdb_phylum=p__Firmicutes_A:gtdb_species=s__Acetobacterium dehalogenans:heptad=MCP-36H:species=d__Bacteria_p__Firmicutes_A_c__Clostridia_o__Eubacteriales_f__Eubacteriaceae_g__Acetobacterium_s__Acetobacterium dehalogenans],(GB_GCA_016213825.1_protein.faa_JACQZP010000026.1_348@PF00015_full_PFAM.812.995:0.00408094[&&NHX:Type=GTDB:gtdb_class=c__Clostridia:gtdb_domain=d__Bacteria:gtdb_family=f__Eubacteriaceae:gtdb_genus=g__Acetobacterium:gtdb_order=o__Eubacteriales:gtdb_phylum=p__Firmicutes_A:gtdb_species=s__Acetobacterium woodii_A:heptad=MCP-36H:species=d__Bacteria_p__Firmicutes_A_c__Clostridia_o__Eubacteriales_f__Eubacteriaceae_g__Acetobacterium_s__Acetobacterium woodii_A],(RS_GCF_003260995.1_protein.faa_NZ_CP030040.1_1046@PF00015_full_PFAM.812.994:0.0174727[&&NHX:Type=GTDB:gtdb_class=c__Clostridia:gtdb_domain=d__Bacteria:gtdb_family=f__Eubacteriaceae:gtdb_genus=g__Acetobacterium:gtdb_order=o__Eubacteriales:gtdb_phylum=p__Firmicutes_A:gtdb_species=s__Acetobacterium sp003260995:heptad=MCP-36H:species=d__Bacteria_p__Firmicutes_A_c__Clostridia_o__Eubacteriales_f__Eubacteriaceae_g__Acetobacterium_s__Acetobacterium sp003260995],RS_GCF_001766835.1_protein.faa_NZ_LKEU01000037.1_132@PF00015_full_PFAM.821.1005:0.0380533[&&NHX:Type=GTDB:gtdb_class=c__Clostridia:gtdb_domain=d__Bacteria:gtdb_family=f__Eubacteriaceae:gtdb_genus=g__Acetobacterium:gtdb_order=o__Eubacteriales:gtdb_phylum=p__Firmicutes_A:gtdb_species=s__Acetobacterium wieringae:heptad=MCP-36H:species=d__Bacteria_p__Firmicutes_A_c__Clostridia_o__Eubacteriales_f__Eubacteriaceae_g__Acetobacterium_s__Acetobacterium wieringae])0.726:0.00344445[&&NHX:Sample_counter=:Type_counter=GTDB--2:capture_class_counter=:capture_domain_counter=:capture_family_counter=:capture_genus_counter=:capture_order_counter=:capture_phylum_counter=:capture_species_counter=:evoltype=D:gtdb_class_counter=c__Clostridia--2:gtdb_domain_counter=d__Bacteria--2:gtdb_family_counter=f__Eubacteriaceae--2:gtdb_genus_counter=g__Acetobacterium--2:gtdb_order_counter=o__Eubacteriales--2:gtdb_phylum_counter=p__Firmicutes_A--2:gtdb_species_counter=s__Acetobacterium sp003260995--1||s__Acetobacterium wieringae--1:heptad_counter=MCP-36H--2:lbd_counter=:lca=d__Bacteria:lca_tree=g__Acetobacterium:name=N687308:ref_name_counter=])0.757:0.00367935[&&NHX:Sample_counter=:Type_counter=GTDB--3:capture_class_counter=:capture_domain_counter=:capture_family_counter=:capture_genus_counter=:capture_order_counter=:capture_phylum_counter=:capture_species_counter=:evoltype=D:gtdb_class_counter=c__Clostridia--3:gtdb_domain_counter=d__Bacteria--3:gtdb_family_counter=f__Eubacteriaceae--3:gtdb_genus_counter=g__Acetobacterium--3:gtdb_order_counter=o__Eubacteriales--3:gtdb_phylum_counter=p__Firmicutes_A--3:gtdb_species_counter=s__Acetobacterium sp003260995--1||s__Acetobacterium wieringae--1||s__Acetobacterium woodii_A--1:heptad_counter=MCP-36H--3:lbd_counter=:lca=d__Bacteria:lca_tree=g__Acetobacterium:name=N687309:ref_name_counter=])0.957:0.0266768[&&NHX:Sample_counter=:Type_counter=GTDB--4:capture_class_counter=:capture_domain_counter=:capture_family_counter=:capture_genus_counter=:capture_order_counter=:capture_phylum_counter=:capture_species_counter=:evoltype=D:gtdb_class_counter=c__Clostridia--4:gtdb_domain_counter=d__Bacteria--4:gtdb_family_counter=f__Eubacteriaceae--4:gtdb_genus_counter=g__Acetobacterium--4:gtdb_order_counter=o__Eubacteriales--4:gtdb_phylum_counter=p__Firmicutes_A--4:gtdb_species_counter=s__Acetobacterium dehalogenans--1||s__Acetobacterium sp003260995--1||s__Acetobacterium wieringae--1||s__Acetobacterium woodii_A--1:heptad_counter=MCP-36H--4:lbd_counter=:lca=d__Bacteria:lca_tree=g__Acetobacterium:name=N687310:ref_name_counter=])0.722:0.00317865[&&NHX:Sample_counter=:Type_counter=GTDB--13:capture_class_counter=:capture_domain_counter=:capture_family_counter=:capture_genus_counter=:capture_order_counter=:capture_phylum_counter=:capture_species_counter=:evoltype=D:gtdb_class_counter=c__Clostridia--13:gtdb_domain_counter=d__Bacteria--13:gtdb_family_counter=f__Eubacteriaceae--13:gtdb_genus_counter=g__Acetobacterium--13:gtdb_order_counter=o__Eubacteriales--13:gtdb_phylum_counter=p__Firmicutes_A--13:gtdb_species_counter=s__Acetobacterium dehalogenans--2||s__Acetobacterium fimetarium--1||s__Acetobacterium paludosum--1||s__Acetobacterium sp003260995--2||s__Acetobacterium tundrae--1||s__Acetobacterium wieringae--2||s__Acetobacterium woodii--2||s__Acetobacterium woodii_A--2:heptad_counter=MCP-36H--13:lbd_counter=:lca=d__Bacteria:lca_tree=g__Acetobacterium:name=N687311:ref_name_counter=])0.864:0.0129431[&&NHX:Sample_counter=:Type_counter=GTDB--14:capture_class_counter=:capture_domain_counter=:capture_family_counter=:capture_genus_counter=:capture_order_counter=:capture_phylum_counter=:capture_species_counter=:evoltype=D:gtdb_class_counter=c__Clostridia--14:gtdb_domain_counter=d__Bacteria--14:gtdb_family_counter=f__Eubacteriaceae--14:gtdb_genus_counter=g__Acetobacterium--14:gtdb_order_counter=o__Eubacteriales--14:gtdb_phylum_counter=p__Firmicutes_A--14:gtdb_species_counter=s__Acetobacterium bakii--1||s__Acetobacterium dehalogenans--2||s__Acetobacterium fimetarium--1||s__Acetobacterium paludosum--1||s__Acetobacterium sp003260995--2||s__Acetobacterium tundrae--1||s__Acetobacterium wieringae--2||s__Acetobacterium woodii--2||s__Acetobacterium woodii_A--2:heptad_counter=MCP-36H--14:lbd_counter=:lca=d__Bacteria:lca_tree=g__Acetobacterium:name=N687312:ref_name_counter=])0.961:0.0349225[&&NHX:Sample_counter=:Type_counter=GTDB--26:capture_class_counter=:capture_domain_counter=:capture_family_counter=:capture_genus_counter=:capture_order_counter=:capture_phylum_counter=:capture_species_counter=:evoltype=D:gtdb_class_counter=c__Clostridia--26:gtdb_domain_counter=d__Bacteria--26:gtdb_family_counter=f__Eubacteriaceae--26:gtdb_genus_counter=g__Acetobacterium--26:gtdb_order_counter=o__Eubacteriales--26:gtdb_phylum_counter=p__Firmicutes_A--26:gtdb_species_counter=s__Acetobacterium bakii--1||s__Acetobacterium dehalogenans--4||s__Acetobacterium fimetarium--1||s__Acetobacterium paludosum--1||s__Acetobacterium sp002841405--1||s__Acetobacterium sp003260995--4||s__Acetobacterium sp018903255--1||s__Acetobacterium tundrae--1||s__Acetobacterium wieringae--4||s__Acetobacterium woodii--4||s__Acetobacterium woodii_A--4:heptad_counter=MCP-36H--26:lbd_counter=:lca=d__Bacteria:lca_tree=g__Acetobacterium:name=N687313:ref_name_counter=])0.871:0.0233737[&&NHX:Sample_counter=:Type_counter=GTDB--36:capture_class_counter=:capture_domain_counter=:capture_family_counter=:capture_genus_counter=:capture_order_counter=:capture_phylum_counter=:capture_species_counter=:evoltype=D:gtdb_class_counter=c__Clostridia--36:gtdb_domain_counter=d__Bacteria--36:gtdb_family_counter=f__Eubacteriaceae--36:gtdb_genus_counter=g__Acetobacterium--36:gtdb_order_counter=o__Eubacteriales--36:gtdb_phylum_counter=p__Firmicutes_A--36:gtdb_species_counter=s__Acetobacterium bakii--2||s__Acetobacterium dehalogenans--5||s__Acetobacterium fimetarium--2||s__Acetobacterium paludosum--2||s__Acetobacterium sp002841405--2||s__Acetobacterium sp003260995--5||s__Acetobacterium sp018903255--1||s__Acetobacterium tundrae--3||s__Acetobacterium wieringae--5||s__Acetobacterium woodii--4||s__Acetobacterium woodii_A--5:heptad_counter=MCP-36H--36:lbd_counter=:lca=d__Bacteria:lca_tree=g__Acetobacterium:name=N687314:ref_name_counter=])0.701:0.0175748[&&NHX:Sample_counter=:Type_counter=GTDB--38:capture_class_counter=:capture_domain_counter=:capture_family_counter=:capture_genus_counter=:capture_order_counter=:capture_phylum_counter=:capture_species_counter=:evoltype=D:gtdb_class_counter=c__Clostridia--38:gtdb_domain_counter=d__Bacteria--38:gtdb_family_counter=f__Eubacteriaceae--38:gtdb_genus_counter=g__Acetobacterium--38:gtdb_order_counter=o__Eubacteriales--38:gtdb_phylum_counter=p__Firmicutes_A--38:gtdb_species_counter=s__Acetobacterium bakii--2||s__Acetobacterium dehalogenans--5||s__Acetobacterium fimetarium--2||s__Acetobacterium paludosum--2||s__Acetobacterium sp002841405--3||s__Acetobacterium sp003260995--6||s__Acetobacterium sp018903255--1||s__Acetobacterium tundrae--3||s__Acetobacterium wieringae--5||s__Acetobacterium woodii--4||s__Acetobacterium woodii_A--5:heptad_counter=MCP-36H--38:lbd_counter=:lca=d__Bacteria:lca_tree=g__Acetobacterium:name=N687315:ref_name_counter=])0.645:0.00268362[&&NHX:Sample_counter=rhiztom1--1:Type_counter=GTDB--47||capture--1:capture_class_counter=c__Polyangia--1:capture_domain_counter=d__Bacteria--1:capture_family_counter=f__Polyangiaceae--1:capture_genus_counter=g__SYFR01--1:capture_order_counter=o__Polyangiales--1:capture_phylum_counter=p__Myxococcota--1:capture_species_counter=s__SYFR01 sp005800325--1:evoltype=D:gtdb_class_counter=c__Clostridia--47:gtdb_domain_counter=d__Bacteria--47:gtdb_family_counter=f__Eubacteriaceae--47:gtdb_genus_counter=g__Acetobacterium--47:gtdb_order_counter=o__Eubacteriales--47:gtdb_phylum_counter=p__Firmicutes_A--47:gtdb_species_counter=s__Acetobacterium bakii--3||s__Acetobacterium dehalogenans--7||s__Acetobacterium fimetarium--4||s__Acetobacterium paludosum--2||s__Acetobacterium sp002841405--4||s__Acetobacterium sp003260995--6||s__Acetobacterium sp018903255--1||s__Acetobacterium tundrae--4||s__Acetobacterium wieringae--6||s__Acetobacterium woodii--5||s__Acetobacterium woodii_A--5:heptad_counter=MCP-36H--48:lbd_counter=:lca=d__Bacteria:lca_tree=g__Acetobacterium:name=N687316:ref_name_counter=],GB_GCA_016213825.1_protein.faa_JACQZP010000026.1_311@PF00015_full_PFAM.559.749:0.0609013[&&NHX:Type=GTDB:gtdb_class=c__Clostridia:gtdb_domain=d__Bacteria:gtdb_family=f__Eubacteriaceae:gtdb_genus=g__Acetobacterium:gtdb_order=o__Eubacteriales:gtdb_phylum=p__Firmicutes_A:gtdb_species=s__Acetobacterium woodii_A:heptad=MCP-36H:species=d__Bacteria_p__Firmicutes_A_c__Clostridia_o__Eubacteriales_f__Eubacteriaceae_g__Acetobacterium_s__Acetobacterium woodii_A])0.884:0.0170279[&&NHX:Sample_counter=rhiztom1--1:Type_counter=GTDB--48||capture--1:capture_class_counter=c__Polyangia--1:capture_domain_counter=d__Bacteria--1:capture_family_counter=f__Polyangiaceae--1:capture_genus_counter=g__SYFR01--1:capture_order_counter=o__Polyangiales--1:capture_phylum_counter=p__Myxococcota--1:capture_species_counter=s__SYFR01 sp005800325--1:evoltype=D:gtdb_class_counter=c__Clostridia--48:gtdb_domain_counter=d__Bacteria--48:gtdb_family_counter=f__Eubacteriaceae--48:gtdb_genus_counter=g__Acetobacterium--48:gtdb_order_counter=o__Eubacteriales--48:gtdb_phylum_counter=p__Firmicutes_A--48:gtdb_species_counter=s__Acetobacterium bakii--3||s__Acetobacterium dehalogenans--7||s__Acetobacterium fimetarium--4||s__Acetobacterium paludosum--2||s__Acetobacterium sp002841405--4||s__Acetobacterium sp003260995--6||s__Acetobacterium sp018903255--1||s__Acetobacterium tundrae--4||s__Acetobacterium wieringae--6||s__Acetobacterium woodii--5||s__Acetobacterium woodii_A--6:heptad_counter=MCP-36H--49:lbd_counter=:lca=d__Bacteria:lca_tree=g__Acetobacterium:name=N687318:ref_name_counter=])0.755:0.00631234[&&NHX:Sample_counter=rhiztom1--1:Type_counter=GTDB--52||capture--1:capture_class_counter=c__Polyangia--1:capture_domain_counter=d__Bacteria--1:capture_family_counter=f__Polyangiaceae--1:capture_genus_counter=g__SYFR01--1:capture_order_counter=o__Polyangiales--1:capture_phylum_counter=p__Myxococcota--1:capture_species_counter=s__SYFR01 sp005800325--1:evoltype=D:gtdb_class_counter=c__Clostridia--52:gtdb_domain_counter=d__Bacteria--52:gtdb_family_counter=f__Eubacteriaceae--52:gtdb_genus_counter=g__Acetobacterium--52:gtdb_order_counter=o__Eubacteriales--52:gtdb_phylum_counter=p__Firmicutes_A--52:gtdb_species_counter=s__Acetobacterium bakii--3||s__Acetobacterium dehalogenans--7||s__Acetobacterium fimetarium--4||s__Acetobacterium paludosum--3||s__Acetobacterium sp002841405--4||s__Acetobacterium sp003260995--6||s__Acetobacterium sp018903255--1||s__Acetobacterium tundrae--5||s__Acetobacterium wieringae--7||s__Acetobacterium woodii--5||s__Acetobacterium woodii_A--7:heptad_counter=MCP-36H--53:lbd_counter=:lca=d__Bacteria:lca_tree=g__Acetobacterium:name=N687319:ref_name_counter=],((RS_GCF_001263355.1_protein.faa_NZ_LGYO01000011.1_124@PF00015_full_PFAM.820.1004:0.0765753[&&NHX:Type=GTDB:gtdb_class=c__Clostridia:gtdb_domain=d__Bacteria:gtdb_family=f__Eubacteriaceae:gtdb_genus=g__Acetobacterium:gtdb_order=o__Eubacteriales:gtdb_phylum=p__Firmicutes_A:gtdb_species=s__Acetobacterium bakii:heptad=MCP-36H:species=d__Bacteria_p__Firmicutes_A_c__Clostridia_o__Eubacteriales_f__Eubacteriaceae_g__Acetobacterium_s__Acetobacterium bakii],(RS_GCF_014284475.1_protein.faa_NZ_WJBC01000001.1_194@PF00015_full_PFAM.571.787:0.100182[&&NHX:Type=GTDB:gtdb_class=c__Clostridia:gtdb_domain=d__Bacteria:gtdb_family=f__Eubacteriaceae:gtdb_genus=g__Acetobacterium:gtdb_order=o__Eubacteriales:gtdb_phylum=p__Firmicutes_A:gtdb_species=s__Acetobacterium fimetarium:heptad=MCP-36H:species=d__Bacteria_p__Firmicutes_A_c__Clostridia_o__Eubacteriales_f__Eubacteriaceae_g__Acetobacterium_s__Acetobacterium fimetarium],RS_GCF_000472665.1_protein.faa_NZ_AXAC01000014.1_14@PF00015_full_PFAM.576.733:0.154742[&&NHX:Type=GTDB:gtdb_class=c__Clostridia:gtdb_domain=d__Bacteria:gtdb_family=f__Eubacteriaceae:gtdb_genus=g__Acetobacterium:gtdb_order=o__Eubacteriales:gtdb_phylum=p__Firmicutes_A:gtdb_species=s__Acetobacterium dehalogenans:heptad=MCP-36H:species=d__Bacteria_p__Firmicutes_A_c__Clostridia_o__Eubacteriales_f__Eubacteriaceae_g__Acetobacterium_s__Acetobacterium dehalogenans])0.847:0.0357648[&&NHX:Sample_counter=:Type_counter=GTDB--2:capture_class_counter=:capture_domain_counter=:capture_family_counter=:capture_genus_counter=:capture_order_counter=:capture_phylum_counter=:capture_species_counter=:evoltype=D:gtdb_class_counter=c__Clostridia--2:gtdb_domain_counter=d__Bacteria--2:gtdb_family_counter=f__Eubacteriaceae--2:gtdb_genus_counter=g__Acetobacterium--2:gtdb_order_counter=o__Eubacteriales--2:gtdb_phylum_counter=p__Firmicutes_A--2:gtdb_species_counter=s__Acetobacterium dehalogenans--1||s__Acetobacterium fimetarium--1:heptad_counter=MCP-36H--2:lbd_counter=:lca=d__Bacteria:lca_tree=g__Acetobacterium:name=N687323:ref_name_counter=])0.75:0.00925557[&&NHX:Sample_counter=:Type_counter=GTDB--3:capture_class_counter=:capture_domain_counter=:capture_family_counter=:capture_genus_counter=:capture_order_counter=:capture_phylum_counter=:capture_species_counter=:evoltype=D:gtdb_class_counter=c__Clostridia--3:gtdb_domain_counter=d__Bacteria--3:gtdb_family_counter=f__Eubacteriaceae--3:gtdb_genus_counter=g__Acetobacterium--3:gtdb_order_counter=o__Eubacteriales--3:gtdb_phylum_counter=p__Firmicutes_A--3:gtdb_species_counter=s__Acetobacterium bakii--1||s__Acetobacterium dehalogenans--1||s__Acetobacterium fimetarium--1:heptad_counter=MCP-36H--3:lbd_counter=:lca=d__Bacteria:lca_tree=g__Acetobacterium:name=N687324:ref_name_counter=],(RS_GCF_000472665.1_protein.faa_NZ_AXAC01000011.1_57@PF00015_full_PFAM.568.753:0.142744[&&NHX:Type=GTDB:gtdb_class=c__Clostridia:gtdb_domain=d__Bacteria:gtdb_family=f__Eubacteriaceae:gtdb_genus=g__Acetobacterium:gtdb_order=o__Eubacteriales:gtdb_phylum=p__Firmicutes_A:gtdb_species=s__Acetobacterium dehalogenans:heptad=MCP-36H:species=d__Bacteria_p__Firmicutes_A_c__Clostridia_o__Eubacteriales_f__Eubacteriaceae_g__Acetobacterium_s__Acetobacterium dehalogenans],(RS_GCF_014284475.1_protein.faa_NZ_WJBC01000021.1_25@PF00015_full_PFAM.568.758:0.0231826[&&NHX:Type=GTDB:gtdb_class=c__Clostridia:gtdb_domain=d__Bacteria:gtdb_family=f__Eubacteriaceae:gtdb_genus=g__Acetobacterium:gtdb_order=o__Eubacteriales:gtdb_phylum=p__Firmicutes_A:gtdb_species=s__Acetobacterium fimetarium:heptad=MCP-36H:species=d__Bacteria_p__Firmicutes_A_c__Clostridia_o__Eubacteriales_f__Eubacteriaceae_g__Acetobacterium_s__Acetobacterium fimetarium],(RS_GCF_008086615.1_protein.faa_NZ_RXYB01000004.1_97@PF00015_full_PFAM.563.753:0.0273911[&&NHX:Type=GTDB:gtdb_class=c__Clostridia:gtdb_domain=d__Bacteria:gtdb_family=f__Eubacteriaceae:gtdb_genus=g__Acetobacterium:gtdb_order=o__Eubacteriales:gtdb_phylum=p__Firmicutes_A:gtdb_species=s__Acetobacterium tundrae:heptad=MCP-36H:species=d__Bacteria_p__Firmicutes_A_c__Clostridia_o__Eubacteriales_f__Eubacteriaceae_g__Acetobacterium_s__Acetobacterium tundrae],(RS_GCF_008086615.1_protein.faa_NZ_RXYB01000004.1_96@PF00015_full_PFAM.564.753:0.0109004[&&NHX:Type=GTDB:gtdb_class=c__Clostridia:gtdb_domain=d__Bacteria:gtdb_family=f__Eubacteriaceae:gtdb_genus=g__Acetobacterium:gtdb_order=o__Eubacteriales:gtdb_phylum=p__Firmicutes_A:gtdb_species=s__Acetobacterium tundrae:heptad=MCP-36H:species=d__Bacteria_p__Firmicutes_A_c__Clostridia_o__Eubacteriales_f__Eubacteriaceae_g__Acetobacterium_s__Acetobacterium tundrae],RS_GCF_008086595.1_protein.faa_NZ_RXYA01000002.1_245@PF00015_full_PFAM.549.738:0.00941238[&&NHX:Type=GTDB:gtdb_class=c__Clostridia:gtdb_domain=d__Bacteria:gtdb_family=f__Eubacteriaceae:gtdb_genus=g__Acetobacterium:gtdb_order=o__Eubacteriales:gtdb_phylum=p__Firmicutes_A:gtdb_species=s__Acetobacterium paludosum:heptad=MCP-36H:species=d__Bacteria_p__Firmicutes_A_c__Clostridia_o__Eubacteriales_f__Eubacteriaceae_g__Acetobacterium_s__Acetobacterium paludosum])0.923:0.0209142[&&NHX:Sample_counter=:Type_counter=GTDB--2:capture_class_counter=:capture_domain_counter=:capture_family_counter=:capture_genus_counter=:capture_order_counter=:capture_phylum_counter=:capture_species_counter=:evoltype=D:gtdb_class_counter=c__Clostridia--2:gtdb_domain_counter=d__Bacteria--2:gtdb_family_counter=f__Eubacteriaceae--2:gtdb_genus_counter=g__Acetobacterium--2:gtdb_order_counter=o__Eubacteriales--2:gtdb_phylum_counter=p__Firmicutes_A--2:gtdb_species_counter=s__Acetobacterium paludosum--1||s__Acetobacterium tundrae--1:heptad_counter=MCP-36H--2:lbd_counter=:lca=d__Bacteria:lca_tree=g__Acetobacterium:name=N687330:ref_name_counter=])0.728:0.0185304[&&NHX:Sample_counter=:Type_counter=GTDB--3:capture_class_counter=:capture_domain_counter=:capture_family_counter=:capture_genus_counter=:capture_order_counter=:capture_phylum_counter=:capture_species_counter=:evoltype=D:gtdb_class_counter=c__Clostridia--3:gtdb_domain_counter=d__Bacteria--3:gtdb_family_counter=f__Eubacteriaceae--3:gtdb_genus_counter=g__Acetobacterium--3:gtdb_order_counter=o__Eubacteriales--3:gtdb_phylum_counter=p__Firmicutes_A--3:gtdb_species_counter=s__Acetobacterium paludosum--1||s__Acetobacterium tundrae--2:heptad_counter=MCP-36H--3:lbd_counter=:lca=d__Bacteria:lca_tree=g__Acetobacterium:name=N687331:ref_name_counter=])0.984:0.0530417[&&NHX:Sample_counter=:Type_counter=GTDB--4:capture_class_counter=:capture_domain_counter=:capture_family_counter=:capture_genus_counter=:capture_order_counter=:capture_phylum_counter=:capture_species_counter=:evoltype=D:gtdb_class_counter=c__Clostridia--4:gtdb_domain_counter=d__Bacteria--4:gtdb_family_counter=f__Eubacteriaceae--4:gtdb_genus_counter=g__Acetobacterium--4:gtdb_order_counter=o__Eubacteriales--4:gtdb_phylum_counter=p__Firmicutes_A--4:gtdb_species_counter=s__Acetobacterium fimetarium--1||s__Acetobacterium paludosum--1||s__Acetobacterium tundrae--2:heptad_counter=MCP-36H--4:lbd_counter=:lca=d__Bacteria:lca_tree=g__Acetobacterium:name=N687332:ref_name_counter=])0.896:0.0254054[&&NHX:Sample_counter=:Type_counter=GTDB--5:capture_class_counter=:capture_domain_counter=:capture_family_counter=:capture_genus_counter=:capture_order_counter=:capture_phylum_counter=:capture_species_counter=:evoltype=D:gtdb_class_counter=c__Clostridia--5:gtdb_domain_counter=d__Bacteria--5:gtdb_family_counter=f__Eubacteriaceae--5:gtdb_genus_counter=g__Acetobacterium--5:gtdb_order_counter=o__Eubacteriales--5:gtdb_phylum_counter=p__Firmicutes_A--5:gtdb_species_counter=s__Acetobacterium dehalogenans--1||s__Acetobacterium fimetarium--1||s__Acetobacterium paludosum--1||s__Acetobacterium tundrae--2:heptad_counter=MCP-36H--5:lbd_counter=:lca=d__Bacteria:lca_tree=g__Acetobacterium:name=N687333:ref_name_counter=])0.746:0.00543167[&&NHX:Sample_counter=:Type_counter=GTDB--8:capture_class_counter=:capture_domain_counter=:capture_family_counter=:capture_genus_counter=:capture_order_counter=:capture_phylum_counter=:capture_species_counter=:evoltype=D:gtdb_class_counter=c__Clostridia--8:gtdb_domain_counter=d__Bacteria--8:gtdb_family_counter=f__Eubacteriaceae--8:gtdb_genus_counter=g__Acetobacterium--8:gtdb_order_counter=o__Eubacteriales--8:gtdb_phylum_counter=p__Firmicutes_A--8:gtdb_species_counter=s__Acetobacterium bakii--1||s__Acetobacterium dehalogenans--2||s__Acetobacterium fimetarium--2||s__Acetobacterium paludosum--1||s__Acetobacterium tundrae--2:heptad_counter=MCP-36H--8:lbd_counter=:lca=d__Bacteria:lca_tree=g__Acetobacterium:name=N687334:ref_name_counter=])0.999:0.081897[&&NHX:Sample_counter=rhiztom1--1:Type_counter=GTDB--60||capture--1:capture_class_counter=c__Polyangia--1:capture_domain_counter=d__Bacteria--1:capture_family_counter=f__Polyangiaceae--1:capture_genus_counter=g__SYFR01--1:capture_order_counter=o__Polyangiales--1:capture_phylum_counter=p__Myxococcota--1:capture_species_counter=s__SYFR01 sp005800325--1:evoltype=D:gtdb_class_counter=c__Clostridia--60:gtdb_domain_counter=d__Bacteria--60:gtdb_family_counter=f__Eubacteriaceae--60:gtdb_genus_counter=g__Acetobacterium--60:gtdb_order_counter=o__Eubacteriales--60:gtdb_phylum_counter=p__Firmicutes_A--60:gtdb_species_counter=s__Acetobacterium bakii--4||s__Acetobacterium dehalogenans--9||s__Acetobacterium fimetarium--6||s__Acetobacterium paludosum--4||s__Acetobacterium sp002841405--4||s__Acetobacterium sp003260995--6||s__Acetobacterium sp018903255--1||s__Acetobacterium tundrae--7||s__Acetobacterium wieringae--7||s__Acetobacterium woodii--5||s__Acetobacterium woodii_A--7:heptad_counter=MCP-36H--61:lbd_counter=:lca=d__Bacteria:lca_tree=g__Acetobacterium:name=N687335:ref_name_counter=],GB_GCA_018128545.1_protein.faa_JAGSND010000002.1_80@PF00015_full_PFAM.908.1101:0.0583042[&&NHX:Type=GTDB:gtdb_class=c__Clostridia:gtdb_domain=d__Bacteria:gtdb_family=f__Anaerovoracaceae:gtdb_genus=g__BAD-6:gtdb_order=o__Peptostreptococcales:gtdb_phylum=p__Firmicutes_A:gtdb_species=s__BAD-6 sp018128545:heptad=MCP-36H:species=d__Bacteria_p__Firmicutes_A_c__Clostridia_o__Peptostreptococcales_f__Anaerovoracaceae_g__BAD-6_s__BAD-6 sp018128545])0.314:0.00805825[&&NHX:Sample_counter=rhiztom1--1:Type_counter=GTDB--61||capture--1:capture_class_counter=c__Polyangia--1:capture_domain_counter=d__Bacteria--1:capture_family_counter=f__Polyangiaceae--1:capture_genus_counter=g__SYFR01--1:capture_order_counter=o__Polyangiales--1:capture_phylum_counter=p__Myxococcota--1:capture_species_counter=s__SYFR01 sp005800325--1:evoltype=D:gtdb_class_counter=c__Clostridia--61:gtdb_domain_counter=d__Bacteria--61:gtdb_family_counter=f__Anaerovoracaceae--1||f__Eubacteriaceae--60:gtdb_genus_counter=g__Acetobacterium--60||g__BAD-6--1:gtdb_order_counter=o__Eubacteriales--60||o__Peptostreptococcales--1:gtdb_phylum_counter=p__Firmicutes_A--61:gtdb_species_counter=s__Acetobacterium bakii--4||s__Acetobacterium dehalogenans--9||s__Acetobacterium fimetarium--6||s__Acetobacterium paludosum--4||s__Acetobacterium sp002841405--4||s__Acetobacterium sp003260995--6||s__Acetobacterium sp018903255--1||s__Acetobacterium tundrae--7||s__Acetobacterium wieringae--7||s__Acetobacterium woodii--5||s__Acetobacterium woodii_A--7||s__BAD-6 sp018128545--1:heptad_counter=MCP-36H--62:lbd_counter=:lca=d__Bacteria:lca_tree=g__Acetobacterium:name=N687337:ref_name_counter=])0.86:0.0167389[&&NHX:Sample_counter=rhiztom1--1:Type_counter=GTDB--92||capture--1:capture_class_counter=c__Polyangia--1:capture_domain_counter=d__Bacteria--1:capture_family_counter=f__Polyangiaceae--1:capture_genus_counter=g__SYFR01--1:capture_order_counter=o__Polyangiales--1:capture_phylum_counter=p__Myxococcota--1:capture_species_counter=s__SYFR01 sp005800325--1:evoltype=D:gtdb_class_counter=c__Clostridia--92:gtdb_domain_counter=d__Bacteria--92:gtdb_family_counter=f__Anaerovoracaceae--32||f__Eubacteriaceae--60:gtdb_genus_counter=g__Acetobacterium--60||g__BAD-6--8||g__DUPP01--1||g__JAAYHT01--7||g__MT110--7||g__UBA1426--1||g__UBA5559--4||g__UBA7709--4:gtdb_order_counter=o__Eubacteriales--60||o__Peptostreptococcales--32:gtdb_phylum_counter=p__Firmicutes_A--92:gtdb_species_counter=s__Acetobacterium bakii--4||s__Acetobacterium dehalogenans--9||s__Acetobacterium fimetarium--6||s__Acetobacterium paludosum--4||s__Acetobacterium sp002841405--4||s__Acetobacterium sp003260995--6||s__Acetobacterium sp018903255--1||s__Acetobacterium tundrae--7||s__Acetobacterium wieringae--7||s__Acetobacterium woodii--5||s__Acetobacterium woodii_A--7||s__BAD-6 sp018128545--8||s__DUPP01 sp012838265--1||s__JAAYHT01 sp012523915--3||s__JAAYHT01 sp012735285--4||s__MT110 sp015243575--7||s__UBA1426 sp002329675--1||s__UBA5559 sp002425705--4||s__UBA7709 sp002482405--4:heptad_counter=MCP-36H--93:lbd_counter=:lca=d__Bacteria:lca_tree=c__Clostridia:name=N687338:ref_name_counter=])0.913:0.0279907[&&NHX:Sample_counter=rhiztom1--1:Type_counter=GTDB--94||capture--1:capture_class_counter=c__Polyangia--1:capture_domain_counter=d__Bacteria--1:capture_family_counter=f__Polyangiaceae--1:capture_genus_counter=g__SYFR01--1:capture_order_counter=o__Polyangiales--1:capture_phylum_counter=p__Myxococcota--1:capture_species_counter=s__SYFR01 sp005800325--1:evoltype=D:gtdb_class_counter=c__Clostridia--94:gtdb_domain_counter=d__Bacteria--94:gtdb_family_counter=f__Anaerovoracaceae--34||f__Eubacteriaceae--60:gtdb_genus_counter=g__Acetobacterium--60||g__BAD-6--9||g__DUPP01--1||g__JAAYHT01--7||g__MT110--8||g__UBA1426--1||g__UBA5559--4||g__UBA7709--4:gtdb_order_counter=o__Eubacteriales--60||o__Peptostreptococcales--34:gtdb_phylum_counter=p__Firmicutes_A--94:gtdb_species_counter=s__Acetobacterium bakii--4||s__Acetobacterium dehalogenans--9||s__Acetobacterium fimetarium--6||s__Acetobacterium paludosum--4||s__Acetobacterium sp002841405--4||s__Acetobacterium sp003260995--6||s__Acetobacterium sp018903255--1||s__Acetobacterium tundrae--7||s__Acetobacterium wieringae--7||s__Acetobacterium woodii--5||s__Acetobacterium woodii_A--7||s__BAD-6 sp018128545--9||s__DUPP01 sp012838265--1||s__JAAYHT01 sp012523915--3||s__JAAYHT01 sp012735285--4||s__MT110 sp015243575--8||s__UBA1426 sp002329675--1||s__UBA5559 sp002425705--4||s__UBA7709 sp002482405--4:heptad_counter=MCP-36H--95:lbd_counter=:lca=d__Bacteria:lca_tree=c__Clostridia:name=N687339:ref_name_counter=],((((GB_GCA_002306975.1_protein.faa_DBTI01000003.1_25@PF00015_full_PFAM.885.1086:0.245873[&&NHX:Type=GTDB:gtdb_class=c__Clostridia:gtdb_domain=d__Bacteria:gtdb_family=f__Ethanoligenenaceae:gtdb_genus=g__Ruminiclostridium_D:gtdb_order=o__Oscillospirales:gtdb_phylum=p__Firmicutes_A:gtdb_species=s__Ruminiclostridium_D sp002306975:heptad=MCP-36H:species=d__Bacteria_p__Firmicutes_A_c__Clostridia_o__Oscillospirales_f__Ethanoligenenaceae_g__Ruminiclostridium_D_s__Ruminiclostridium_D sp002306975],GB_GCA_002070105.1_protein.faa_MWCQ01000007.1_101@PF00015_full_PFAM.400.634:0.250254[&&NHX:Type=GTDB:gtdb_class=c__Clostridia:gtdb_domain=d__Bacteria:gtdb_family=f__Firm-18:gtdb_genus=g__MWCQ01:gtdb_order=o__Monoglobales:gtdb_phylum=p__Firmicutes_A:gtdb_species=s__MWCQ01 sp002070105:heptad=MCP-36H:species=d__Bacteria_p__Firmicutes_A_c__Clostridia_o__Monoglobales_f__Firm-18_g__MWCQ01_s__MWCQ01 sp002070105])0.884:0.0633426[&&NHX:Sample_counter=:Type_counter=GTDB--2:capture_class_counter=:capture_domain_counter=:capture_family_counter=:capture_genus_counter=:capture_order_counter=:capture_phylum_counter=:capture_species_counter=:evoltype=D:gtdb_class_counter=c__Clostridia--2:gtdb_domain_counter=d__Bacteria--2:gtdb_family_counter=f__Ethanoligenenaceae--1||f__Firm-18--1:gtdb_genus_counter=g__MWCQ01--1||g__Ruminiclostridium_D--1:gtdb_order_counter=o__Monoglobales--1||o__Oscillospirales--1:gtdb_phylum_counter=p__Firmicutes_A--2:gtdb_species_counter=s__MWCQ01 sp002070105--1||s__Ruminiclostridium_D sp002306975--1:heptad_counter=MCP-36H--2:lbd_counter=:lca=d__Bacteria:lca_tree=c__Clostridia:name=N687342:ref_name_counter=],(((GB_GCA_012519925.1_protein.faa_JAAYPF010000129.1_3@PF00015_full_PFAM.513.712:0.0458927[&&NHX:Type=GTDB:gtdb_class=c__Clostridia:gtdb_domain=d__Bacteria:gtdb_family=f__Acetivibrionaceae:gtdb_genus=g__Acetivibrio:gtdb_order=o__Acetivibrionales:gtdb_phylum=p__Firmicutes_A:gtdb_species=s__Acetivibrio sp012519925:heptad=MCP-36H:species=d__Bacteria_p__Firmicutes_A_c__Clostridia_o__Acetivibrionales_f__Acetivibrionaceae_g__Acetivibrio_s__Acetivibrio sp012519925],(GB_GCA_012519645.1_protein.faa_JAAYPU010000217.1_3@PF00015_full_PFAM.497.684:0.0177004[&&NHX:Type=GTDB:gtdb_class=c__Clostridia:gtdb_domain=d__Bacteria:gtdb_family=f__JAAYPU01:gtdb_genus=g__JAAYPU01:gtdb_order=o__Peptostreptococcales:gtdb_phylum=p__Firmicutes_A:gtdb_species=s__JAAYPU01 sp012519645:heptad=MCP-36H:species=d__Bacteria_p__Firmicutes_A_c__Clostridia_o__Peptostreptococcales_f__JAAYPU01_g__JAAYPU01_s__JAAYPU01 sp012519645],(GB_GCA_001512505.1_protein.faa_LFSC01000007.1_21@PF00015_full_PFAM.125.316:0.0389786[&&NHX:Type=GTDB:gtdb_class=c__Clostridia:gtdb_domain=d__Bacteria:gtdb_family=f__Acetivibrionaceae:gtdb_genus=g__Hungateiclostridium:gtdb_order=o__Acetivibrionales:gtdb_phylum=p__Firmicutes_A:gtdb_species=s__Hungateiclostridium sp001512505:heptad=MCP-36H:species=d__Bacteria_p__Firmicutes_A_c__Clostridia_o__Acetivibrionales_f__Acetivibrionaceae_g__Hungateiclostridium_s__Hungateiclostridium sp001512505],GB_GCA_012523755.1_protein.faa_JAAYTO010000243.1_1@PF00015_full_PFAM.497.692:0.0447451[&&NHX:Type=GTDB:gtdb_class=c__Clostridia:gtdb_domain=d__Bacteria:gtdb_family=f__Acetivibrionaceae:gtdb_genus=g__Hungateiclostridium:gtdb_order=o__Acetivibrionales:gtdb_phylum=p__Firmicutes_A:gtdb_species=s__Hungateiclostridium sp012523755:heptad=MCP-36H:species=d__Bacteria_p__Firmicutes_A_c__Clostridia_o__Acetivibrionales_f__Acetivibrionaceae_g__Hungateiclostridium_s__Hungateiclostridium sp012523755])0.518:0.023686[&&NHX:Sample_counter=:Type_counter=GTDB--2:capture_class_counter=:capture_domain_counter=:capture_family_counter=:capture_genus_counter=:capture_order_counter=:capture_phylum_counter=:capture_species_counter=:evoltype=D:gtdb_class_counter=c__Clostridia--2:gtdb_domain_counter=d__Bacteria--2:gtdb_family_counter=f__Acetivibrionaceae--2:gtdb_genus_counter=g__Hungateiclostridium--2:gtdb_order_counter=o__Acetivibrionales--2:gtdb_phylum_counter=p__Firmicutes_A--2:gtdb_species_counter=s__Hungateiclostridium sp001512505--1||s__Hungateiclostridium sp012523755--1:heptad_counter=MCP-36H--2:lbd_counter=:lca=d__Bacteria:lca_tree=g__Hungateiclostridium:name=N687347:ref_name_counter=])0.994:0.0701853[&&NHX:Sample_counter=:Type_counter=GTDB--3:capture_class_counter=:capture_domain_counter=:capture_family_counter=:capture_genus_counter=:capture_order_counter=:capture_phylum_counter=:capture_species_counter=:evoltype=D:gtdb_class_counter=c__Clostridia--3:gtdb_domain_counter=d__Bacteria--3:gtdb_family_counter=f__Acetivibrionaceae--2||f__JAAYPU01--1:gtdb_genus_counter=g__Hungateiclostridium--2||g__JAAYPU01--1:gtdb_order_counter=o__Acetivibrionales--2||o__Peptostreptococcales--1:gtdb_phylum_counter=p__Firmicutes_A--3:gtdb_species_counter=s__Hungateiclostridium sp001512505--1||s__Hungateiclostridium sp012523755--1||s__JAAYPU01 sp012519645--1:heptad_counter=MCP-36H--3:lbd_counter=:lca=d__Bacteria:lca_tree=c__Clostridia:name=N687348:ref_name_counter=])0.852:0.0279606[&&NHX:Sample_counter=:Type_counter=GTDB--4:capture_class_counter=:capture_domain_counter=:capture_family_counter=:capture_genus_counter=:capture_order_counter=:capture_phylum_counter=:capture_species_counter=:evoltype=D:gtdb_class_counter=c__Clostridia--4:gtdb_domain_counter=d__Bacteria--4:gtdb_family_counter=f__Acetivibrionaceae--3||f__JAAYPU01--1:gtdb_genus_counter=g__Acetivibrio--1||g__Hungateiclostridium--2||g__JAAYPU01--1:gtdb_order_counter=o__Acetivibrionales--3||o__Peptostreptococcales--1:gtdb_phylum_counter=p__Firmicutes_A--4:gtdb_species_counter=s__Acetivibrio sp012519925--1||s__Hungateiclostridium sp001512505--1||s__Hungateiclostridium sp012523755--1||s__JAAYPU01 sp012519645--1:heptad_counter=MCP-36H--4:lbd_counter=:lca=d__Bacteria:lca_tree=c__Clostridia:name=N687349:ref_name_counter=],(RS_GCF_000237085.1_protein.faa_NC_016627.1_3349@PF00015_full_PFAM.494.686:0.0938887[&&NHX:Type=GTDB:gtdb_class=c__Clostridia:gtdb_domain=d__Bacteria:gtdb_family=f__Acetivibrionaceae:gtdb_genus=g__Acetivibrio:gtdb_order=o__Acetivibrionales:gtdb_phylum=p__Firmicutes_A:gtdb_species=s__Acetivibrio clariflavus:heptad=MCP-36H:species=d__Bacteria_p__Firmicutes_A_c__Clostridia_o__Acetivibrionales_f__Acetivibrionaceae_g__Acetivibrio_s__Acetivibrio clariflavus],(RS_GCF_000179595.2_protein.faa_NZ_JH556653.1_233@PF00015_full_PFAM.496.722:0.0651843[&&NHX:Type=GTDB:gtdb_class=c__Clostridia:gtdb_domain=d__Bacteria:gtdb_family=f__Acetivibrionaceae:gtdb_genus=g__Acetivibrio:gtdb_order=o__Acetivibrionales:gtdb_phylum=p__Firmicutes_A:gtdb_species=s__Acetivibrio cellulolyticus:heptad=MCP-36H:species=d__Bacteria_p__Firmicutes_A_c__Clostridia_o__Acetivibrionales_f__Acetivibrionaceae_g__Acetivibrio_s__Acetivibrio cellulolyticus],RS_GCF_000179595.2_protein.faa_NZ_JH556653.1_654@PF00015_full_PFAM.493.700:0.038763[&&NHX:Type=GTDB:gtdb_class=c__Clostridia:gtdb_domain=d__Bacteria:gtdb_family=f__Acetivibrionaceae:gtdb_genus=g__Acetivibrio:gtdb_order=o__Acetivibrionales:gtdb_phylum=p__Firmicutes_A:gtdb_species=s__Acetivibrio cellulolyticus:heptad=MCP-36H:species=d__Bacteria_p__Firmicutes_A_c__Clostridia_o__Acetivibrionales_f__Acetivibrionaceae_g__Acetivibrio_s__Acetivibrio cellulolyticus])0.514:0.0241899[&&NHX:Sample_counter=:Type_counter=GTDB--2:capture_class_counter=:capture_domain_counter=:capture_family_counter=:capture_genus_counter=:capture_order_counter=:capture_phylum_counter=:capture_species_counter=:evoltype=D:gtdb_class_counter=c__Clostridia--2:gtdb_domain_counter=d__Bacteria--2:gtdb_family_counter=f__Acetivibrionaceae--2:gtdb_genus_counter=g__Acetivibrio--2:gtdb_order_counter=o__Acetivibrionales--2:gtdb_phylum_counter=p__Firmicutes_A--2:gtdb_species_counter=s__Acetivibrio cellulolyticus--2:heptad_counter=MCP-36H--2:lbd_counter=:lca=d__Bacteria:lca_tree=s__Acetivibrio cellulolyticus:name=N687353:ref_name_counter=])0.793:0.0170285[&&NHX:Sample_counter=:Type_counter=GTDB--3:capture_class_counter=:capture_domain_counter=:capture_family_counter=:capture_genus_counter=:capture_order_counter=:capture_phylum_counter=:capture_species_counter=:evoltype=D:gtdb_class_counter=c__Clostridia--3:gtdb_domain_counter=d__Bacteria--3:gtdb_family_counter=f__Acetivibrionaceae--3:gtdb_genus_counter=g__Acetivibrio--3:gtdb_order_counter=o__Acetivibrionales--3:gtdb_phylum_counter=p__Firmicutes_A--3:gtdb_species_counter=s__Acetivibrio cellulolyticus--2||s__Acetivibrio clariflavus--1:heptad_counter=MCP-36H--3:lbd_counter=:lca=d__Bacteria:lca_tree=g__Acetivibrio:name=N687354:ref_name_counter=])1:0.183176[&&NHX:Sample_counter=:Type_counter=GTDB--7:capture_class_counter=:capture_domain_counter=:capture_family_counter=:capture_genus_counter=:capture_order_counter=:capture_phylum_counter=:capture_species_counter=:evoltype=D:gtdb_class_counter=c__Clostridia--7:gtdb_domain_counter=d__Bacteria--7:gtdb_family_counter=f__Acetivibrionaceae--6||f__JAAYPU01--1:gtdb_genus_counter=g__Acetivibrio--4||g__Hungateiclostridium--2||g__JAAYPU01--1:gtdb_order_counter=o__Acetivibrionales--6||o__Peptostreptococcales--1:gtdb_phylum_counter=p__Firmicutes_A--7:gtdb_species_counter=s__Acetivibrio cellulolyticus--2||s__Acetivibrio clariflavus--1||s__Acetivibrio sp012519925--1||s__Hungateiclostridium sp001512505--1||s__Hungateiclostridium sp012523755--1||s__JAAYPU01 sp012519645--1:heptad_counter=MCP-36H--7:lbd_counter=:lca=d__Bacteria:lca_tree=c__Clostridia:name=N687355:ref_name_counter=],(GB_GCA_002385825.1_protein.faa_DGEG01000046.1_4@PF00015_full_PFAM.733.923:0.291389[&&NHX:Type=GTDB:gtdb_class=c__Clostridia:gtdb_domain=d__Bacteria:gtdb_family=f__Anaerovoracaceae:gtdb_genus=g__UBA1426:gtdb_order=o__Peptostreptococcales:gtdb_phylum=p__Firmicutes_A:gtdb_species=s__UBA1426 sp002385825:heptad=MCP-36H:species=d__Bacteria_p__Firmicutes_A_c__Clostridia_o__Peptostreptococcales_f__Anaerovoracaceae_g__UBA1426_s__UBA1426 sp002385825],(RS_GCF_001047375.1_protein.faa_NZ_LFVU01000028.1_241@PF00015_full_PFAM.316.496:0.270129[&&NHX:Type=GTDB:gtdb_class=c__Clostridia:gtdb_domain=d__Bacteria:gtdb_family=f__Caloramatoraceae:gtdb_genus=g__Clostridium_AB:gtdb_order=o__Clostridiales:gtdb_phylum=p__Firmicutes_A:gtdb_species=s__Clostridium_AB cylindrosporum:heptad=MCP-36H:species=d__Bacteria_p__Firmicutes_A_c__Clostridia_o__Clostridiales_f__Caloramatoraceae_g__Clostridium_AB_s__Clostridium_AB cylindrosporum],(RS_GCF_000237085.1_protein.faa_NC_016627.1_3394@PF00015_full_PFAM.594.814:0.0974723[&&NHX:Type=GTDB:gtdb_class=c__Clostridia:gtdb_domain=d__Bacteria:gtdb_family=f__Acetivibrionaceae:gtdb_genus=g__Acetivibrio:gtdb_order=o__Acetivibrionales:gtdb_phylum=p__Firmicutes_A:gtdb_species=s__Acetivibrio clariflavus:heptad=MCP-36H:species=d__Bacteria_p__Firmicutes_A_c__Clostridia_o__Acetivibrionales_f__Acetivibrionaceae_g__Acetivibrio_s__Acetivibrio clariflavus],GB_GCA_012519925.1_protein.faa_JAAYPF010000148.1_30@PF00015_full_PFAM.594.833:0.154862[&&NHX:Type=GTDB:gtdb_class=c__Clostridia:gtdb_domain=d__Bacteria:gtdb_family=f__Acetivibrionaceae:gtdb_genus=g__Acetivibrio:gtdb_order=o__Acetivibrionales:gtdb_phylum=p__Firmicutes_A:gtdb_species=s__Acetivibrio sp012519925:heptad=MCP-36H:species=d__Bacteria_p__Firmicutes_A_c__Clostridia_o__Acetivibrionales_f__Acetivibrionaceae_g__Acetivibrio_s__Acetivibrio sp012519925])0.971:0.107581[&&NHX:Sample_counter=:Type_counter=GTDB--2:capture_class_counter=:capture_domain_counter=:capture_family_counter=:capture_genus_counter=:capture_order_counter=:capture_phylum_counter=:capture_species_counter=:evoltype=D:gtdb_class_counter=c__Clostridia--2:gtdb_domain_counter=d__Bacteria--2:gtdb_family_counter=f__Acetivibrionaceae--2:gtdb_genus_counter=g__Acetivibrio--2:gtdb_order_counter=o__Acetivibrionales--2:gtdb_phylum_counter=p__Firmicutes_A--2:gtdb_species_counter=s__Acetivibrio clariflavus--1||s__Acetivibrio sp012519925--1:heptad_counter=MCP-36H--2:lbd_counter=:lca=d__Bacteria:lca_tree=g__Acetivibrio:name=N687360:ref_name_counter=])0.789:0.0433792[&&NHX:Sample_counter=:Type_counter=GTDB--3:capture_class_counter=:capture_domain_counter=:capture_family_counter=:capture_genus_counter=:capture_order_counter=:capture_phylum_counter=:capture_species_counter=:evoltype=D:gtdb_class_counter=c__Clostridia--3:gtdb_domain_counter=d__Bacteria--3:gtdb_family_counter=f__Acetivibrionaceae--2||f__Caloramatoraceae--1:gtdb_genus_counter=g__Acetivibrio--2||g__Clostridium_AB--1:gtdb_order_counter=o__Acetivibrionales--2||o__Clostridiales--1:gtdb_phylum_counter=p__Firmicutes_A--3:gtdb_species_counter=s__Acetivibrio clariflavus--1||s__Acetivibrio sp012519925--1||s__Clostridium_AB cylindrosporum--1:heptad_counter=MCP-36H--3:lbd_counter=:lca=d__Bacteria:lca_tree=c__Clostridia:name=N687361:ref_name_counter=])0.364:0.0416735[&&NHX:Sample_counter=:Type_counter=GTDB--4:capture_class_counter=:capture_domain_counter=:capture_family_counter=:capture_genus_counter=:capture_order_counter=:capture_phylum_counter=:capture_species_counter=:evoltype=D:gtdb_class_counter=c__Clostridia--4:gtdb_domain_counter=d__Bacteria--4:gtdb_family_counter=f__Acetivibrionaceae--2||f__Anaerovoracaceae--1||f__Caloramatoraceae--1:gtdb_genus_counter=g__Acetivibrio--2||g__Clostridium_AB--1||g__UBA1426--1:gtdb_order_counter=o__Acetivibrionales--2||o__Clostridiales--1||o__Peptostreptococcales--1:gtdb_phylum_counter=p__Firmicutes_A--4:gtdb_species_counter=s__Acetivibrio clariflavus--1||s__Acetivibrio sp012519925--1||s__Clostridium_AB cylindrosporum--1||s__UBA1426 sp002385825--1:heptad_counter=MCP-36H--4:lbd_counter=:lca=d__Bacteria:lca_tree=c__Clostridia:name=N687362:ref_name_counter=])0.863:0.0305014[&&NHX:Sample_counter=:Type_counter=GTDB--11:capture_class_counter=:capture_domain_counter=:capture_family_counter=:capture_genus_counter=:capture_order_counter=:capture_phylum_counter=:capture_species_counter=:evoltype=D:gtdb_class_counter=c__Clostridia--11:gtdb_domain_counter=d__Bacteria--11:gtdb_family_counter=f__Acetivibrionaceae--8||f__Anaerovoracaceae--1||f__Caloramatoraceae--1||f__JAAYPU01--1:gtdb_genus_counter=g__Acetivibrio--6||g__Clostridium_AB--1||g__Hungateiclostridium--2||g__JAAYPU01--1||g__UBA1426--1:gtdb_order_counter=o__Acetivibrionales--8||o__Clostridiales--1||o__Peptostreptococcales--2:gtdb_phylum_counter=p__Firmicutes_A--11:gtdb_species_counter=s__Acetivibrio cellulolyticus--2||s__Acetivibrio clariflavus--2||s__Acetivibrio sp012519925--2||s__Clostridium_AB cylindrosporum--1||s__Hungateiclostridium sp001512505--1||s__Hungateiclostridium sp012523755--1||s__JAAYPU01 sp012519645--1||s__UBA1426 sp002385825--1:heptad_counter=MCP-36H--11:lbd_counter=:lca=d__Bacteria:lca_tree=c__Clostridia:name=N687363:ref_name_counter=])0.898:0.0258947[&&NHX:Sample_counter=:Type_counter=GTDB--13:capture_class_counter=:capture_domain_counter=:capture_family_counter=:capture_genus_counter=:capture_order_counter=:capture_phylum_counter=:capture_species_counter=:evoltype=D:gtdb_class_counter=c__Clostridia--13:gtdb_domain_counter=d__Bacteria--13:gtdb_family_counter=f__Acetivibrionaceae--8||f__Anaerovoracaceae--1||f__Caloramatoraceae--1||f__Ethanoligenenaceae--1||f__Firm-18--1||f__JAAYPU01--1:gtdb_genus_counter=g__Acetivibrio--6||g__Clostridium_AB--1||g__Hungateiclostridium--2||g__JAAYPU01--1||g__MWCQ01--1||g__Ruminiclostridium_D--1||g__UBA1426--1:gtdb_order_counter=o__Acetivibrionales--8||o__Clostridiales--1||o__Monoglobales--1||o__Oscillospirales--1||o__Peptostreptococcales--2:gtdb_phylum_counter=p__Firmicutes_A--13:gtdb_species_counter=s__Acetivibrio cellulolyticus--2||s__Acetivibrio clariflavus--2||s__Acetivibrio sp012519925--2||s__Clostridium_AB cylindrosporum--1||s__Hungateiclostridium sp001512505--1||s__Hungateiclostridium sp012523755--1||s__JAAYPU01 sp012519645--1||s__MWCQ01 sp002070105--1||s__Ruminiclostridium_D sp002306975--1||s__UBA1426 sp002385825--1:heptad_counter=MCP-36H--13:lbd_counter=:lca=d__Bacteria:lca_tree=c__Clostridia:name=N687364:ref_name_counter=],((((GB_GCA_002306975.1_protein.faa_DBTI01000295.1_6@PF00015_full_PFAM.548.765:0.020289,(GB_GCA_000953215.1_protein.faa_LM995447.1_389@PF00015_full_PFAM.546.749:5e-09[&&NHX:Type=GTDB:gtdb_class=c__Clostridia:gtdb_domain=d__Bacteria:gtdb_family=f__Ethanoligenenaceae:gtdb_genus=g__Ruminiclostridium_D:gtdb_order=o__Oscillospirales:gtdb_phylum=p__Firmicutes_A:gtdb_species=s__Ruminiclostridium_D cellulosi:heptad=MCP-36H:species=d__Bacteria_p__Firmicutes_A_c__Clostridia_o__Oscillospirales_f__Ethanoligenenaceae_g__Ruminiclostridium_D_s__Ruminiclostridium_D cellulosi],5876f85f-28b0-42bf-836f-ce5bdb7440b3_4@MCPsignal.70.222:5e-09[&&NHX:Sample=rhizpot3:Type=capture:besthit=100.0:bitscore=272.0:capture_class=c__Clostridia:capture_domain=d__Bacteria:capture_family=f__Ethanoligenenaceae:capture_genus=g__Ruminiclostridium_D:capture_order=o__Oscillospirales:capture_phylum=p__Firmicutes_A:capture_species=s__Ruminiclostridium_D cellulosi:evalue=4.22e-94:gapopen=0.0:heptad=MCP-36H:length=152.0:mismatch=0.0:qcovhsp=100.0:qend=152.0:qstart=1.0:ref_name=GB_GCA_000953215.1_protein.faa_LM995447.1_389@PF00015_full_PFAM.546.749:scovhsp=74.9:send=163.0:sstart=12.0])0.999:0.117182[&&NHX:Sample_counter=rhizpot3--1:Type_counter=GTDB--1||capture--1:besthit_avg=100.0:besthit_max=100.0:besthit_min=100.0:besthit_std=0:besthit_sum=100.0:bitscore_avg=272.0:bitscore_max=272.0:bitscore_min=272.0:bitscore_std=0:bitscore_sum=272.0:capture_class_counter=c__Clostridia--1:capture_domain_counter=d__Bacteria--1:capture_family_counter=f__Ethanoligenenaceae--1:capture_genus_counter=g__Ruminiclostridium_D--1:capture_order_counter=o__Oscillospirales--1:capture_phylum_counter=p__Firmicutes_A--1:capture_species_counter=s__Ruminiclostridium_D cellulosi--1:evalue_avg=4.22e-94:evalue_max=4.22e-94:evalue_min=4.22e-94:evalue_std=0:evalue_sum=4.22e-94:gapopen_avg=0.0:gapopen_max=0.0:gapopen_min=0.0:gapopen_std=0:gapopen_sum=0.0:gtdb_class_counter=c__Clostridia--1:gtdb_domain_counter=d__Bacteria--1:gtdb_family_counter=f__Ethanoligenenaceae--1:gtdb_genus_counter=g__Ruminiclostridium_D--1:gtdb_order_counter=o__Oscillospirales--1:gtdb_phylum_counter=p__Firmicutes_A--1:gtdb_species_counter=s__Ruminiclostridium_D cellulosi--1:heptad_counter=MCP-36H--2:lbd_counter=:lca_tree=s__Ruminiclostridium_D cellulosi:length_avg=152.0:length_max=152.0:length_min=152.0:length_std=0:length_sum=152.0:mismatch_avg=0.0:mismatch_max=0.0:mismatch_min=0.0:mismatch_std=0:mismatch_sum=0.0:name=N687368:qcovhsp_avg=100.0:qcovhsp_max=100.0:qcovhsp_min=100.0:qcovhsp_std=0:qcovhsp_sum=100.0:qend_avg=152.0:qend_max=152.0:qend_min=152.0:qend_std=0:qend_sum=152.0:qstart_avg=1.0:qstart_max=1.0:qstart_min=1.0:qstart_std=0:qstart_sum=1.0:ref_name_counter=GB_GCA_000953215.1_protein.faa_LM995447.1_389@PF00015_full_PFAM.546.749--1:scovhsp_avg=74.9:scovhsp_max=74.9:scovhsp_min=74.9:scovhsp_std=0:scovhsp_sum=74.9:send_avg=163.0:send_max=163.0:send_min=163.0:send_std=0:send_sum=163.0:sstart_avg=12.0:sstart_max=12.0:sstart_min=12.0:sstart_std=0:sstart_sum=12.0])0.852:0.108919[&&NHX:Sample_counter=rhizpot3--1:Type_counter=GTDB--1||capture--1:besthit_avg=100.0:besthit_max=100.0:besthit_min=100.0:besthit_std=0:besthit_sum=100.0:bitscore_avg=272.0:bitscore_max=272.0:bitscore_min=272.0:bitscore_std=0:bitscore_sum=272.0:capture_class_counter=c__Clostridia--1:capture_domain_counter=d__Bacteria--1:capture_family_counter=f__Ethanoligenenaceae--1:capture_genus_counter=g__Ruminiclostridium_D--1:capture_order_counter=o__Oscillospirales--1:capture_phylum_counter=p__Firmicutes_A--1:capture_species_counter=s__Ruminiclostridium_D cellulosi--1:evalue_avg=4.22e-94:evalue_max=4.22e-94:evalue_min=4.22e-94:evalue_std=0:evalue_sum=4.22e-94:gapopen_avg=0.0:gapopen_max=0.0:gapopen_min=0.0:gapopen_std=0:gapopen_sum=0.0:gtdb_class_counter=c__Clostridia--1:gtdb_domain_counter=d__Bacteria--1:gtdb_family_counter=f__Ethanoligenenaceae--1:gtdb_genus_counter=g__Ruminiclostridium_D--1:gtdb_order_counter=o__Oscillospirales--1:gtdb_phylum_counter=p__Firmicutes_A--1:gtdb_species_counter=s__Ruminiclostridium_D cellulosi--1:heptad_counter=MCP-36H--2:lbd_counter=:lca_tree=s__Ruminiclostridium_D cellulosi:length_avg=152.0:length_max=152.0:length_min=152.0:length_std=0:length_sum=152.0:mismatch_avg=0.0:mismatch_max=0.0:mismatch_min=0.0:mismatch_std=0:mismatch_sum=0.0:name=N687369:qcovhsp_avg=100.0:qcovhsp_max=100.0:qcovhsp_min=100.0:qcovhsp_std=0:qcovhsp_sum=100.0:qend_avg=152.0:qend_max=152.0:qend_min=152.0:qend_std=0:qend_sum=152.0:qstart_avg=1.0:qstart_max=1.0:qstart_min=1.0:qstart_std=0:qstart_sum=1.0:ref_name_counter=GB_GCA_000953215.1_protein.faa_LM995447.1_389@PF00015_full_PFAM.546.749--1:scovhsp_avg=74.9:scovhsp_max=74.9:scovhsp_min=74.9:scovhsp_std=0:scovhsp_sum=74.9:send_avg=163.0:send_max=163.0:send_min=163.0:send_std=0:send_sum=163.0:sstart_avg=12.0:sstart_max=12.0:sstart_min=12.0:sstart_std=0:sstart_sum=12.0],GB_GCA_002306975.1_protein.faa_DBTI01000266.1_4@PF00015_full_PFAM.551.733:0.102729[&&NHX:Type=GTDB:gtdb_class=c__Clostridia:gtdb_domain=d__Bacteria:gtdb_family=f__Ethanoligenenaceae:gtdb_genus=g__Ruminiclostridium_D:gtdb_order=o__Oscillospirales:gtdb_phylum=p__Firmicutes_A:gtdb_species=s__Ruminiclostridium_D sp002306975:heptad=MCP-36H:species=d__Bacteria_p__Firmicutes_A_c__Clostridia_o__Oscillospirales_f__Ethanoligenenaceae_g__Ruminiclostridium_D_s__Ruminiclostridium_D sp002306975])0.994:0.125113[&&NHX:Sample_counter=rhizpot3--1:Type_counter=GTDB--2||capture--1:besthit_avg=100.0:besthit_max=100.0:besthit_min=100.0:besthit_std=0:besthit_sum=100.0:bitscore_avg=272.0:bitscore_max=272.0:bitscore_min=272.0:bitscore_std=0:bitscore_sum=272.0:capture_class_counter=c__Clostridia--1:capture_domain_counter=d__Bacteria--1:capture_family_counter=f__Ethanoligenenaceae--1:capture_genus_counter=g__Ruminiclostridium_D--1:capture_order_counter=o__Oscillospirales--1:capture_phylum_counter=p__Firmicutes_A--1:capture_species_counter=s__Ruminiclostridium_D cellulosi--1:evalue_avg=4.22e-94:evalue_max=4.22e-94:evalue_min=4.22e-94:evalue_std=0:evalue_sum=4.22e-94:gapopen_avg=0.0:gapopen_max=0.0:gapopen_min=0.0:gapopen_std=0:gapopen_sum=0.0:gtdb_class_counter=c__Clostridia--2:gtdb_domain_counter=d__Bacteria--2:gtdb_family_counter=f__Ethanoligenenaceae--2:gtdb_genus_counter=g__Ruminiclostridium_D--2:gtdb_order_counter=o__Oscillospirales--2:gtdb_phylum_counter=p__Firmicutes_A--2:gtdb_species_counter=s__Ruminiclostridium_D cellulosi--1||s__Ruminiclostridium_D sp002306975--1:heptad_counter=MCP-36H--3:lbd_counter=:lca_tree=g__Ruminiclostridium_D:length_avg=152.0:length_max=152.0:length_min=152.0:length_std=0:length_sum=152.0:mismatch_avg=0.0:mismatch_max=0.0:mismatch_min=0.0:mismatch_std=0:mismatch_sum=0.0:name=N687371:qcovhsp_avg=100.0:qcovhsp_max=100.0:qcovhsp_min=100.0:qcovhsp_std=0:qcovhsp_sum=100.0:qend_avg=152.0:qend_max=152.0:qend_min=152.0:qend_std=0:qend_sum=152.0:qstart_avg=1.0:qstart_max=1.0:qstart_min=1.0:qstart_std=0:qstart_sum=1.0:ref_name_counter=GB_GCA_000953215.1_protein.faa_LM995447.1_389@PF00015_full_PFAM.546.749--1:scovhsp_avg=74.9:scovhsp_max=74.9:scovhsp_min=74.9:scovhsp_std=0:scovhsp_sum=74.9:send_avg=163.0:send_max=163.0:send_min=163.0:send_std=0:send_sum=163.0:sstart_avg=12.0:sstart_max=12.0:sstart_min=12.0:sstart_std=0:sstart_sum=12.0],((GB_GCA_012515925.1_protein.faa_JAAYXM010000191.1_3@PF00015_full_PFAM.240.429:0.24302[&&NHX:Type=GTDB:gtdb_class=c__Clostridia:gtdb_domain=d__Bacteria:gtdb_family=f__JAAYXM01:gtdb_genus=g__JAAYXM01:gtdb_order=o__Oscillospirales:gtdb_phylum=p__Firmicutes_A:gtdb_species=s__JAAYXM01 sp012515925:heptad=MCP-36H:species=d__Bacteria_p__Firmicutes_A_c__Clostridia_o__Oscillospirales_f__JAAYXM01_g__JAAYXM01_s__JAAYXM01 sp012515925],GB_GCA_014378955.1_protein.faa_JACMMQ010000242.1_3@PF00015_full_PFAM.602.832:0.198213[&&NHX:Type=GTDB:gtdb_class=c__Clostridia:gtdb_domain=d__Bacteria:gtdb_family=f__JACMMQ01:gtdb_genus=g__JACMMQ01:gtdb_order=o__SK-Y3:gtdb_phylum=p__Firmicutes_A:gtdb_species=s__JACMMQ01 sp014378955:heptad=MCP-36H:species=d__Bacteria_p__Firmicutes_A_c__Clostridia_o__SK-Y3_f__JACMMQ01_g__JACMMQ01_s__JACMMQ01 sp014378955])0.86:0.0402869[&&NHX:Sample_counter=:Type_counter=GTDB--2:capture_class_counter=:capture_domain_counter=:capture_family_counter=:capture_genus_counter=:capture_order_counter=:capture_phylum_counter=:capture_species_counter=:evoltype=D:gtdb_class_counter=c__Clostridia--2:gtdb_domain_counter=d__Bacteria--2:gtdb_family_counter=f__JAAYXM01--1||f__JACMMQ01--1:gtdb_genus_counter=g__JAAYXM01--1||g__JACMMQ01--1:gtdb_order_counter=o__Oscillospirales--1||o__SK-Y3--1:gtdb_phylum_counter=p__Firmicutes_A--2:gtdb_species_counter=s__JAAYXM01 sp012515925--1||s__JACMMQ01 sp014378955--1:heptad_counter=MCP-36H--2:lbd_counter=:lca=d__Bacteria:lca_tree=c__Clostridia:name=N687374:ref_name_counter=],(GB_GCA_002306975.1_protein.faa_DBTI01000298.1_11@PF00015_full_PFAM.640.833:0.160674[&&NHX:Type=GTDB:gtdb_class=c__Clostridia:gtdb_domain=d__Bacteria:gtdb_family=f__Ethanoligenenaceae:gtdb_genus=g__Ruminiclostridium_D:gtdb_order=o__Oscillospirales:gtdb_phylum=p__Firmicutes_A:gtdb_species=s__Ruminiclostridium_D sp002306975:heptad=MCP-36H:species=d__Bacteria_p__Firmicutes_A_c__Clostridia_o__Oscillospirales_f__Ethanoligenenaceae_g__Ruminiclostridium_D_s__Ruminiclostridium_D sp002306975],GB_GCA_000953215.1_protein.faa_LM995447.1_1364@PF00015_full_PFAM.763.948:0.116965[&&NHX:Type=GTDB:gtdb_class=c__Clostridia:gtdb_domain=d__Bacteria:gtdb_family=f__Ethanoligenenaceae:gtdb_genus=g__Ruminiclostridium_D:gtdb_order=o__Oscillospirales:gtdb_phylum=p__Firmicutes_A:gtdb_species=s__Ruminiclostridium_D cellulosi:heptad=MCP-36H:species=d__Bacteria_p__Firmicutes_A_c__Clostridia_o__Oscillospirales_f__Ethanoligenenaceae_g__Ruminiclostridium_D_s__Ruminiclostridium_D cellulosi])1:0.186797[&&NHX:Sample_counter=:Type_counter=GTDB--2:capture_class_counter=:capture_domain_counter=:capture_family_counter=:capture_genus_counter=:capture_order_counter=:capture_phylum_counter=:capture_species_counter=:evoltype=D:gtdb_class_counter=c__Clostridia--2:gtdb_domain_counter=d__Bacteria--2:gtdb_family_counter=f__Ethanoligenenaceae--2:gtdb_genus_counter=g__Ruminiclostridium_D--2:gtdb_order_counter=o__Oscillospirales--2:gtdb_phylum_counter=p__Firmicutes_A--2:gtdb_species_counter=s__Ruminiclostridium_D cellulosi--1||s__Ruminiclostridium_D sp002306975--1:heptad_counter=MCP-36H--2:lbd_counter=:lca=d__Bacteria:lca_tree=g__Ruminiclostridium_D:name=N687377:ref_name_counter=])0.744:0.0222511[&&NHX:Sample_counter=:Type_counter=GTDB--4:capture_class_counter=:capture_domain_counter=:capture_family_counter=:capture_genus_counter=:capture_order_counter=:capture_phylum_counter=:capture_species_counter=:evoltype=D:gtdb_class_counter=c__Clostridia--4:gtdb_domain_counter=d__Bacteria--4:gtdb_family_counter=f__Ethanoligenenaceae--2||f__JAAYXM01--1||f__JACMMQ01--1:gtdb_genus_counter=g__JAAYXM01--1||g__JACMMQ01--1||g__Ruminiclostridium_D--2:gtdb_order_counter=o__Oscillospirales--3||o__SK-Y3--1:gtdb_phylum_counter=p__Firmicutes_A--4:gtdb_species_counter=s__JAAYXM01 sp012515925--1||s__JACMMQ01 sp014378955--1||s__Ruminiclostridium_D cellulosi--1||s__Ruminiclostridium_D sp002306975--1:heptad_counter=MCP-36H--4:lbd_counter=:lca=d__Bacteria:lca_tree=c__Clostridia:name=N687378:ref_name_counter=])0.747:0.0564964[&&NHX:Sample_counter=rhizpot3--1:Type_counter=GTDB--6||capture--1:besthit_avg=100.0:besthit_max=100.0:besthit_min=100.0:besthit_std=0:besthit_sum=100.0:bitscore_avg=272.0:bitscore_max=272.0:bitscore_min=272.0:bitscore_std=0:bitscore_sum=272.0:capture_class_counter=c__Clostridia--1:capture_domain_counter=d__Bacteria--1:capture_family_counter=f__Ethanoligenenaceae--1:capture_genus_counter=g__Ruminiclostridium_D--1:capture_order_counter=o__Oscillospirales--1:capture_phylum_counter=p__Firmicutes_A--1:capture_species_counter=s__Ruminiclostridium_D cellulosi--1:evalue_avg=4.22e-94:evalue_max=4.22e-94:evalue_min=4.22e-94:evalue_std=0:evalue_sum=4.22e-94:gapopen_avg=0.0:gapopen_max=0.0:gapopen_min=0.0:gapopen_std=0:gapopen_sum=0.0:gtdb_class_counter=c__Clostridia--6:gtdb_domain_counter=d__Bacteria--6:gtdb_family_counter=f__Ethanoligenenaceae--4||f__JAAYXM01--1||f__JACMMQ01--1:gtdb_genus_counter=g__JAAYXM01--1||g__JACMMQ01--1||g__Ruminiclostridium_D--4:gtdb_order_counter=o__Oscillospirales--5||o__SK-Y3--1:gtdb_phylum_counter=p__Firmicutes_A--6:gtdb_species_counter=s__JAAYXM01 sp012515925--1||s__JACMMQ01 sp014378955--1||s__Ruminiclostridium_D cellulosi--2||s__Ruminiclostridium_D sp002306975--2:heptad_counter=MCP-36H--7:lbd_counter=:lca_tree=c__Clostridia:length_avg=152.0:length_max=152.0:length_min=152.0:length_std=0:length_sum=152.0:mismatch_avg=0.0:mismatch_max=0.0:mismatch_min=0.0:mismatch_std=0:mismatch_sum=0.0:name=N687379:qcovhsp_avg=100.0:qcovhsp_max=100.0:qcovhsp_min=100.0:qcovhsp_std=0:qcovhsp_sum=100.0:qend_avg=152.0:qend_max=152.0:qend_min=152.0:qend_std=0:qend_sum=152.0:qstart_avg=1.0:qstart_max=1.0:qstart_min=1.0:qstart_std=0:qstart_sum=1.0:ref_name_counter=GB_GCA_000953215.1_protein.faa_LM995447.1_389@PF00015_full_PFAM.546.749--1:scovhsp_avg=74.9:scovhsp_max=74.9:scovhsp_min=74.9:scovhsp_std=0:scovhsp_sum=74.9:send_avg=163.0:send_max=163.0:send_min=163.0:send_std=0:send_sum=163.0:sstart_avg=12.0:sstart_max=12.0:sstart_min=12.0:sstart_std=0:sstart_sum=12.0],((GB_GCA_002306975.1_protein.faa_DBTI01000163.1_10@PF00015_full_PFAM.844.1041:0.251993[&&NHX:Type=GTDB:gtdb_class=c__Clostridia:gtdb_domain=d__Bacteria:gtdb_family=f__Ethanoligenenaceae:gtdb_genus=g__Ruminiclostridium_D:gtdb_order=o__Oscillospirales:gtdb_phylum=p__Firmicutes_A:gtdb_species=s__Ruminiclostridium_D sp002306975:heptad=MCP-36H:species=d__Bacteria_p__Firmicutes_A_c__Clostridia_o__Oscillospirales_f__Ethanoligenenaceae_g__Ruminiclostridium_D_s__Ruminiclostridium_D sp002306975],((RS_GCF_000016545.1_protein.faa_NC_009437.1_848@PF00015_full_PFAM.182.374:0.0939787[&&NHX:Type=GTDB:gtdb_class=c__Thermoanaerobacteria:gtdb_domain=d__Bacteria:gtdb_family=f__Caldicellulosiruptoraceae:gtdb_genus=g__Caldicellulosiruptor:gtdb_order=o__Caldicellulosiruptorales:gtdb_phylum=p__Firmicutes_A:gtdb_species=s__Caldicellulosiruptor saccharolyticus:heptad=MCP-36H:species=d__Bacteria_p__Firmicutes_A_c__Thermoanaerobacteria_o__Caldicellulosiruptorales_f__Caldicellulosiruptoraceae_g__Caldicellulosiruptor_s__Caldicellulosiruptor saccharolyticus],(RS_GCF_000955745.1_protein.faa_NZ_LACO01000001.1_985@PF00015_full_PFAM.313.500:0.0485749[&&NHX:Type=GTDB:gtdb_class=c__Thermoanaerobacteria:gtdb_domain=d__Bacteria:gtdb_family=f__Caldicellulosiruptoraceae:gtdb_genus=g__Caldicellulosiruptor:gtdb_order=o__Caldicellulosiruptorales:gtdb_phylum=p__Firmicutes_A:gtdb_species=s__Caldicellulosiruptor morganii:heptad=MCP-36H:species=d__Bacteria_p__Firmicutes_A_c__Thermoanaerobacteria_o__Caldicellulosiruptorales_f__Caldicellulosiruptoraceae_g__Caldicellulosiruptor_s__Caldicellulosiruptor morganii],((RS_GCF_000022325.1_protein.faa_NC_012034.1_1779@PF00015_full_PFAM.312.504:5e-09[&&NHX:Type=GTDB:gtdb_class=c__Thermoanaerobacteria:gtdb_domain=d__Bacteria:gtdb_family=f__Caldicellulosiruptoraceae:gtdb_genus=g__Caldicellulosiruptor:gtdb_order=o__Caldicellulosiruptorales:gtdb_phylum=p__Firmicutes_A:gtdb_species=s__Caldicellulosiruptor bescii:heptad=MCP-36H:species=d__Bacteria_p__Firmicutes_A_c__Thermoanaerobacteria_o__Caldicellulosiruptorales_f__Caldicellulosiruptoraceae_g__Caldicellulosiruptor_s__Caldicellulosiruptor bescii],RS_GCF_000166775.1_protein.faa_NC_014720.1_943@PF00015_full_PFAM.313.504:5e-09[&&NHX:Type=GTDB:gtdb_class=c__Thermoanaerobacteria:gtdb_domain=d__Bacteria:gtdb_family=f__Caldicellulosiruptoraceae:gtdb_genus=g__Caldicellulosiruptor:gtdb_order=o__Caldicellulosiruptorales:gtdb_phylum=p__Firmicutes_A:gtdb_species=s__Caldicellulosiruptor kronotskyensis:heptad=MCP-36H:species=d__Bacteria_p__Firmicutes_A_c__Thermoanaerobacteria_o__Caldicellulosiruptorales_f__Caldicellulosiruptoraceae_g__Caldicellulosiruptor_s__Caldicellulosiruptor kronotskyensis])0.888:0.00734431[&&NHX:Sample_counter=:Type_counter=GTDB--2:capture_class_counter=:capture_domain_counter=:capture_family_counter=:capture_genus_counter=:capture_order_counter=:capture_phylum_counter=:capture_species_counter=:evoltype=D:gtdb_class_counter=c__Thermoanaerobacteria--2:gtdb_domain_counter=d__Bacteria--2:gtdb_family_counter=f__Caldicellulosiruptoraceae--2:gtdb_genus_counter=g__Caldicellulosiruptor--2:gtdb_order_counter=o__Caldicellulosiruptorales--2:gtdb_phylum_counter=p__Firmicutes_A--2:gtdb_species_counter=s__Caldicellulosiruptor bescii--1||s__Caldicellulosiruptor kronotskyensis--1:heptad_counter=MCP-36H--2:lbd_counter=:lca=d__Bacteria:lca_tree=g__Caldicellulosiruptor:name=N687385:ref_name_counter=],((RS_GCF_000166335.1_protein.faa_NC_014657.1_1539@PF00015_full_PFAM.312.505:0.00367805[&&NHX:Type=GTDB:gtdb_class=c__Thermoanaerobacteria:gtdb_domain=d__Bacteria:gtdb_family=f__Caldicellulosiruptoraceae:gtdb_genus=g__Caldicellulosiruptor:gtdb_order=o__Caldicellulosiruptorales:gtdb_phylum=p__Firmicutes_A:gtdb_species=s__Caldicellulosiruptor owensensis:heptad=MCP-36H:species=d__Bacteria_p__Firmicutes_A_c__Thermoanaerobacteria_o__Caldicellulosiruptorales_f__Caldicellulosiruptoraceae_g__Caldicellulosiruptor_s__Caldicellulosiruptor owensensis],(RS_GCF_000421725.1_protein.faa_NZ_ATXO01000003.1_67@PF00015_full_PFAM.313.503:5e-09[&&NHX:Type=GTDB:gtdb_class=c__Thermoanaerobacteria:gtdb_domain=d__Bacteria:gtdb_family=f__Caldicellulosiruptoraceae:gtdb_genus=g__Caldicellulosiruptor:gtdb_order=o__Caldicellulosiruptorales:gtdb_phylum=p__Firmicutes_A:gtdb_species=s__Caldicellulosiruptor acetigenus:heptad=MCP-36H:species=d__Bacteria_p__Firmicutes_A_c__Thermoanaerobacteria_o__Caldicellulosiruptorales_f__Caldicellulosiruptoraceae_g__Caldicellulosiruptor_s__Caldicellulosiruptor acetigenus],(RS_GCF_000145215.1_protein.faa_NC_014392.1_1606@PF00015_full_PFAM.311.503:0[&&NHX:Type=GTDB:gtdb_class=c__Thermoanaerobacteria:gtdb_domain=d__Bacteria:gtdb_family=f__Caldicellulosiruptoraceae:gtdb_genus=g__Caldicellulosiruptor:gtdb_order=o__Caldicellulosiruptorales:gtdb_phylum=p__Firmicutes_A:gtdb_species=s__Caldicellulosiruptor obsidiansis:heptad=MCP-36H:species=d__Bacteria_p__Firmicutes_A_c__Thermoanaerobacteria_o__Caldicellulosiruptorales_f__Caldicellulosiruptoraceae_g__Caldicellulosiruptor_s__Caldicellulosiruptor obsidiansis],RS_GCF_000166355.1_protein.faa_NC_014652.1_985@PF00015_full_PFAM.311.503:0[&&NHX:Type=GTDB:gtdb_class=c__Thermoanaerobacteria:gtdb_domain=d__Bacteria:gtdb_family=f__Caldicellulosiruptoraceae:gtdb_genus=g__Caldicellulosiruptor:gtdb_order=o__Caldicellulosiruptorales:gtdb_phylum=p__Firmicutes_A:gtdb_species=s__Caldicellulosiruptor hydrothermalis:heptad=MCP-36H:species=d__Bacteria_p__Firmicutes_A_c__Thermoanaerobacteria_o__Caldicellulosiruptorales_f__Caldicellulosiruptoraceae_g__Caldicellulosiruptor_s__Caldicellulosiruptor hydrothermalis]):0.00374789[&&NHX:Sample_counter=:Type_counter=GTDB--2:capture_class_counter=:capture_domain_counter=:capture_family_counter=:capture_genus_counter=:capture_order_counter=:capture_phylum_counter=:capture_species_counter=:evoltype=D:gtdb_class_counter=c__Thermoanaerobacteria--2:gtdb_domain_counter=d__Bacteria--2:gtdb_family_counter=f__Caldicellulosiruptoraceae--2:gtdb_genus_counter=g__Caldicellulosiruptor--2:gtdb_order_counter=o__Caldicellulosiruptorales--2:gtdb_phylum_counter=p__Firmicutes_A--2:gtdb_species_counter=s__Caldicellulosiruptor hydrothermalis--1||s__Caldicellulosiruptor obsidiansis--1:heptad_counter=MCP-36H--2:lbd_counter=:lca=d__Bacteria:lca_tree=g__Caldicellulosiruptor:name=N687390:ref_name_counter=])0.854:0.00756489[&&NHX:Sample_counter=:Type_counter=GTDB--3:capture_class_counter=:capture_domain_counter=:capture_family_counter=:capture_genus_counter=:capture_order_counter=:capture_phylum_counter=:capture_species_counter=:evoltype=D:gtdb_class_counter=c__Thermoanaerobacteria--3:gtdb_domain_counter=d__Bacteria--3:gtdb_family_counter=f__Caldicellulosiruptoraceae--3:gtdb_genus_counter=g__Caldicellulosiruptor--3:gtdb_order_counter=o__Caldicellulosiruptorales--3:gtdb_phylum_counter=p__Firmicutes_A--3:gtdb_species_counter=s__Caldicellulosiruptor acetigenus--1||s__Caldicellulosiruptor hydrothermalis--1||s__Caldicellulosiruptor obsidiansis--1:heptad_counter=MCP-36H--3:lbd_counter=:lca=d__Bacteria:lca_tree=g__Caldicellulosiruptor:name=N687391:ref_name_counter=])0.927:0.014794[&&NHX:Sample_counter=:Type_counter=GTDB--4:capture_class_counter=:capture_domain_counter=:capture_family_counter=:capture_genus_counter=:capture_order_counter=:capture_phylum_counter=:capture_species_counter=:evoltype=D:gtdb_class_counter=c__Thermoanaerobacteria--4:gtdb_domain_counter=d__Bacteria--4:gtdb_family_counter=f__Caldicellulosiruptoraceae--4:gtdb_genus_counter=g__Caldicellulosiruptor--4:gtdb_order_counter=o__Caldicellulosiruptorales--4:gtdb_phylum_counter=p__Firmicutes_A--4:gtdb_species_counter=s__Caldicellulosiruptor acetigenus--1||s__Caldicellulosiruptor hydrothermalis--1||s__Caldicellulosiruptor obsidiansis--1||s__Caldicellulosiruptor owensensis--1:heptad_counter=MCP-36H--4:lbd_counter=:lca=d__Bacteria:lca_tree=g__Caldicellulosiruptor:name=N687392:ref_name_counter=],(RS_GCF_017347585.1_protein.faa_NZ_AP024480.1_751@PF00015_full_PFAM.312.505:0.00376771[&&NHX:Type=GTDB:gtdb_class=c__Thermoanaerobacteria:gtdb_domain=d__Bacteria:gtdb_family=f__Caldicellulosiruptoraceae:gtdb_genus=g__Caldicellulosiruptor:gtdb_order=o__Caldicellulosiruptorales:gtdb_phylum=p__Firmicutes_A:gtdb_species=s__Caldicellulosiruptor sp017347585:heptad=MCP-36H:species=d__Bacteria_p__Firmicutes_A_c__Thermoanaerobacteria_o__Caldicellulosiruptorales_f__Caldicellulosiruptoraceae_g__Caldicellulosiruptor_s__Caldicellulosiruptor sp017347585],RS_GCF_000955735.1_protein.faa_NZ_LACN01000006.1_652@PF00015_full_PFAM.313.503:0.00760873[&&NHX:Type=GTDB:gtdb_class=c__Thermoanaerobacteria:gtdb_domain=d__Bacteria:gtdb_family=f__Caldicellulosiruptoraceae:gtdb_genus=g__Caldicellulosiruptor:gtdb_order=o__Caldicellulosiruptorales:gtdb_phylum=p__Firmicutes_A:gtdb_species=s__Caldicellulosiruptor naganoensis:heptad=MCP-36H:species=d__Bacteria_p__Firmicutes_A_c__Thermoanaerobacteria_o__Caldicellulosiruptorales_f__Caldicellulosiruptoraceae_g__Caldicellulosiruptor_s__Caldicellulosiruptor naganoensis])0.806:0.00462479[&&NHX:Sample_counter=:Type_counter=GTDB--2:capture_class_counter=:capture_domain_counter=:capture_family_counter=:capture_genus_counter=:capture_order_counter=:capture_phylum_counter=:capture_species_counter=:evoltype=D:gtdb_class_counter=c__Thermoanaerobacteria--2:gtdb_domain_counter=d__Bacteria--2:gtdb_family_counter=f__Caldicellulosiruptoraceae--2:gtdb_genus_counter=g__Caldicellulosiruptor--2:gtdb_order_counter=o__Caldicellulosiruptorales--2:gtdb_phylum_counter=p__Firmicutes_A--2:gtdb_species_counter=s__Caldicellulosiruptor naganoensis--1||s__Caldicellulosiruptor sp017347585--1:heptad_counter=MCP-36H--2:lbd_counter=:lca=d__Bacteria:lca_tree=g__Caldicellulosiruptor:name=N687395:ref_name_counter=])0:5e-09[&&NHX:Sample_counter=:Type_counter=GTDB--6:capture_class_counter=:capture_domain_counter=:capture_family_counter=:capture_genus_counter=:capture_order_counter=:capture_phylum_counter=:capture_species_counter=:evoltype=D:gtdb_class_counter=c__Thermoanaerobacteria--6:gtdb_domain_counter=d__Bacteria--6:gtdb_family_counter=f__Caldicellulosiruptoraceae--6:gtdb_genus_counter=g__Caldicellulosiruptor--6:gtdb_order_counter=o__Caldicellulosiruptorales--6:gtdb_phylum_counter=p__Firmicutes_A--6:gtdb_species_counter=s__Caldicellulosiruptor acetigenus--1||s__Caldicellulosiruptor hydrothermalis--1||s__Caldicellulosiruptor naganoensis--1||s__Caldicellulosiruptor obsidiansis--1||s__Caldicellulosiruptor owensensis--1||s__Caldicellulosiruptor sp017347585--1:heptad_counter=MCP-36H--6:lbd_counter=:lca=d__Bacteria:lca_tree=g__Caldicellulosiruptor:name=N687396:ref_name_counter=])0.986:0.0527032[&&NHX:Sample_counter=:Type_counter=GTDB--8:capture_class_counter=:capture_domain_counter=:capture_family_counter=:capture_genus_counter=:capture_order_counter=:capture_phylum_counter=:capture_species_counter=:evoltype=D:gtdb_class_counter=c__Thermoanaerobacteria--8:gtdb_domain_counter=d__Bacteria--8:gtdb_family_counter=f__Caldicellulosiruptoraceae--8:gtdb_genus_counter=g__Caldicellulosiruptor--8:gtdb_order_counter=o__Caldicellulosiruptorales--8:gtdb_phylum_counter=p__Firmicutes_A--8:gtdb_species_counter=s__Caldicellulosiruptor acetigenus--1||s__Caldicellulosiruptor bescii--1||s__Caldicellulosiruptor hydrothermalis--1||s__Caldicellulosiruptor kronotskyensis--1||s__Caldicellulosiruptor naganoensis--1||s__Caldicellulosiruptor obsidiansis--1||s__Caldicellulosiruptor owensensis--1||s__Caldicellulosiruptor sp017347585--1:heptad_counter=MCP-36H--8:lbd_counter=:lca=d__Bacteria:lca_tree=g__Caldicellulosiruptor:name=N687397:ref_name_counter=])0.887:0.046121[&&NHX:Sample_counter=:Type_counter=GTDB--9:capture_class_counter=:capture_domain_counter=:capture_family_counter=:capture_genus_counter=:capture_order_counter=:capture_phylum_counter=:capture_species_counter=:evoltype=D:gtdb_class_counter=c__Thermoanaerobacteria--9:gtdb_domain_counter=d__Bacteria--9:gtdb_family_counter=f__Caldicellulosiruptoraceae--9:gtdb_genus_counter=g__Caldicellulosiruptor--9:gtdb_order_counter=o__Caldicellulosiruptorales--9:gtdb_phylum_counter=p__Firmicutes_A--9:gtdb_species_counter=s__Caldicellulosiruptor acetigenus--1||s__Caldicellulosiruptor bescii--1||s__Caldicellulosiruptor hydrothermalis--1||s__Caldicellulosiruptor kronotskyensis--1||s__Caldicellulosiruptor morganii--1||s__Caldicellulosiruptor naganoensis--1||s__Caldicellulosiruptor obsidiansis--1||s__Caldicellulosiruptor owensensis--1||s__Caldicellulosiruptor sp017347585--1:heptad_counter=MCP-36H--9:lbd_counter=:lca=d__Bacteria:lca_tree=g__Caldicellulosiruptor:name=N687398:ref_name_counter=])1:0.28365[&&NHX:Sample_counter=:Type_counter=GTDB--10:capture_class_counter=:capture_domain_counter=:capture_family_counter=:capture_genus_counter=:capture_order_counter=:capture_phylum_counter=:capture_species_counter=:evoltype=D:gtdb_class_counter=c__Thermoanaerobacteria--10:gtdb_domain_counter=d__Bacteria--10:gtdb_family_counter=f__Caldicellulosiruptoraceae--10:gtdb_genus_counter=g__Caldicellulosiruptor--10:gtdb_order_counter=o__Caldicellulosiruptorales--10:gtdb_phylum_counter=p__Firmicutes_A--10:gtdb_species_counter=s__Caldicellulosiruptor acetigenus--1||s__Caldicellulosiruptor bescii--1||s__Caldicellulosiruptor hydrothermalis--1||s__Caldicellulosiruptor kronotskyensis--1||s__Caldicellulosiruptor morganii--1||s__Caldicellulosiruptor naganoensis--1||s__Caldicellulosiruptor obsidiansis--1||s__Caldicellulosiruptor owensensis--1||s__Caldicellulosiruptor saccharolyticus--1||s__Caldicellulosiruptor sp017347585--1:heptad_counter=MCP-36H--10:lbd_counter=:lca=d__Bacteria:lca_tree=g__Caldicellulosiruptor:name=N687399:ref_name_counter=],GB_GCA_002306975.1_protein.faa_DBTI01000220.1_10@PF00015_full_PFAM.529.754:0.18363[&&NHX:Type=GTDB:gtdb_class=c__Clostridia:gtdb_domain=d__Bacteria:gtdb_family=f__Ethanoligenenaceae:gtdb_genus=g__Ruminiclostridium_D:gtdb_order=o__Oscillospirales:gtdb_phylum=p__Firmicutes_A:gtdb_species=s__Ruminiclostridium_D sp002306975:heptad=MCP-36H:species=d__Bacteria_p__Firmicutes_A_c__Clostridia_o__Oscillospirales_f__Ethanoligenenaceae_g__Ruminiclostridium_D_s__Ruminiclostridium_D sp002306975])0.335:0.0380769[&&NHX:Sample_counter=:Type_counter=GTDB--11:capture_class_counter=:capture_domain_counter=:capture_family_counter=:capture_genus_counter=:capture_order_counter=:capture_phylum_counter=:capture_species_counter=:evoltype=D:gtdb_class_counter=c__Clostridia--1||c__Thermoanaerobacteria--10:gtdb_domain_counter=d__Bacteria--11:gtdb_family_counter=f__Caldicellulosiruptoraceae--10||f__Ethanoligenenaceae--1:gtdb_genus_counter=g__Caldicellulosiruptor--10||g__Ruminiclostridium_D--1:gtdb_order_counter=o__Caldicellulosiruptorales--10||o__Oscillospirales--1:gtdb_phylum_counter=p__Firmicutes_A--11:gtdb_species_counter=s__Caldicellulosiruptor acetigenus--1||s__Caldicellulosiruptor bescii--1||s__Caldicellulosiruptor hydrothermalis--1||s__Caldicellulosiruptor kronotskyensis--1||s__Caldicellulosiruptor morganii--1||s__Caldicellulosiruptor naganoensis--1||s__Caldicellulosiruptor obsidiansis--1||s__Caldicellulosiruptor owensensis--1||s__Caldicellulosiruptor saccharolyticus--1||s__Caldicellulosiruptor sp017347585--1||s__Ruminiclostridium_D sp002306975--1:heptad_counter=MCP-36H--11:lbd_counter=:lca=d__Bacteria:lca_tree=g__Caldicellulosiruptor:name=N687401:ref_name_counter=])0.852:0.0361679[&&NHX:Sample_counter=:Type_counter=GTDB--12:capture_class_counter=:capture_domain_counter=:capture_family_counter=:capture_genus_counter=:capture_order_counter=:capture_phylum_counter=:capture_species_counter=:evoltype=D:gtdb_class_counter=c__Clostridia--2||c__Thermoanaerobacteria--10:gtdb_domain_counter=d__Bacteria--12:gtdb_family_counter=f__Caldicellulosiruptoraceae--10||f__Ethanoligenenaceae--2:gtdb_genus_counter=g__Caldicellulosiruptor--10||g__Ruminiclostridium_D--2:gtdb_order_counter=o__Caldicellulosiruptorales--10||o__Oscillospirales--2:gtdb_phylum_counter=p__Firmicutes_A--12:gtdb_species_counter=s__Caldicellulosiruptor acetigenus--1||s__Caldicellulosiruptor bescii--1||s__Caldicellulosiruptor hydrothermalis--1||s__Caldicellulosiruptor kronotskyensis--1||s__Caldicellulosiruptor morganii--1||s__Caldicellulosiruptor naganoensis--1||s__Caldicellulosiruptor obsidiansis--1||s__Caldicellulosiruptor owensensis--1||s__Caldicellulosiruptor saccharolyticus--1||s__Caldicellulosiruptor sp017347585--1||s__Ruminiclostridium_D sp002306975--2:heptad_counter=MCP-36H--12:lbd_counter=:lca=d__Bacteria:lca_tree=p__Firmicutes_A:name=N687402:ref_name_counter=],((GB_GCA_000953215.1_protein.faa_LM995447.1_258@PF00015_full_PFAM.603.832:0.218418[&&NHX:Type=GTDB:gtdb_class=c__Clostridia:gtdb_domain=d__Bacteria:gtdb_family=f__Ethanoligenenaceae:gtdb_genus=g__Ruminiclostridium_D:gtdb_order=o__Oscillospirales:gtdb_phylum=p__Firmicutes_A:gtdb_species=s__Ruminiclostridium_D cellulosi:heptad=MCP-36H:species=d__Bacteria_p__Firmicutes_A_c__Clostridia_o__Oscillospirales_f__Ethanoligenenaceae_g__Ruminiclostridium_D_s__Ruminiclostridium_D cellulosi],((RS_GCF_000178115.2_protein.faa_NC_014828.1_1448@PF00015_full_PFAM.569.751:0.182087[&&NHX:Type=GTDB:gtdb_class=c__Clostridia:gtdb_domain=d__Bacteria:gtdb_family=f__Ethanoligenenaceae:gtdb_genus=g__Ethanoligenens:gtdb_order=o__Oscillospirales:gtdb_phylum=p__Firmicutes_A:gtdb_species=s__Ethanoligenens harbinense:heptad=MCP-36H:species=d__Bacteria_p__Firmicutes_A_c__Clostridia_o__Oscillospirales_f__Ethanoligenenaceae_g__Ethanoligenens_s__Ethanoligenens harbinense],GB_GCA_002306975.1_protein.faa_DBTI01000052.1_10@PF00015_full_PFAM.853.1067:0.131172[&&NHX:Type=GTDB:gtdb_class=c__Clostridia:gtdb_domain=d__Bacteria:gtdb_family=f__Ethanoligenenaceae:gtdb_genus=g__Ruminiclostridium_D:gtdb_order=o__Oscillospirales:gtdb_phylum=p__Firmicutes_A:gtdb_species=s__Ruminiclostridium_D sp002306975:heptad=MCP-36H:species=d__Bacteria_p__Firmicutes_A_c__Clostridia_o__Oscillospirales_f__Ethanoligenenaceae_g__Ruminiclostridium_D_s__Ruminiclostridium_D sp002306975])0.791:0.041965[&&NHX:Sample_counter=:Type_counter=GTDB--2:capture_class_counter=:capture_domain_counter=:capture_family_counter=:capture_genus_counter=:capture_order_counter=:capture_phylum_counter=:capture_species_counter=:evoltype=D:gtdb_class_counter=c__Clostridia--2:gtdb_domain_counter=d__Bacteria--2:gtdb_family_counter=f__Ethanoligenenaceae--2:gtdb_genus_counter=g__Ethanoligenens--1||g__Ruminiclostridium_D--1:gtdb_order_counter=o__Oscillospirales--2:gtdb_phylum_counter=p__Firmicutes_A--2:gtdb_species_counter=s__Ethanoligenens harbinense--1||s__Ruminiclostridium_D sp002306975--1:heptad_counter=MCP-36H--2:lbd_counter=:lca=d__Bacteria:lca_tree=f__Ethanoligenenaceae:name=N687406:ref_name_counter=],GB_GCA_002306975.1_protein.faa_DBTI01000072.1_6@PF00015_full_PFAM.613.803:0.187561[&&NHX:Type=GTDB:gtdb_class=c__Clostridia:gtdb_domain=d__Bacteria:gtdb_family=f__Ethanoligenenaceae:gtdb_genus=g__Ruminiclostridium_D:gtdb_order=o__Oscillospirales:gtdb_phylum=p__Firmicutes_A:gtdb_species=s__Ruminiclostridium_D sp002306975:heptad=MCP-36H:species=d__Bacteria_p__Firmicutes_A_c__Clostridia_o__Oscillospirales_f__Ethanoligenenaceae_g__Ruminiclostridium_D_s__Ruminiclostridium_D sp002306975])0.905:0.0494291[&&NHX:Sample_counter=:Type_counter=GTDB--3:capture_class_counter=:capture_domain_counter=:capture_family_counter=:capture_genus_counter=:capture_order_counter=:capture_phylum_counter=:capture_species_counter=:evoltype=D:gtdb_class_counter=c__Clostridia--3:gtdb_domain_counter=d__Bacteria--3:gtdb_family_counter=f__Ethanoligenenaceae--3:gtdb_genus_counter=g__Ethanoligenens--1||g__Ruminiclostridium_D--2:gtdb_order_counter=o__Oscillospirales--3:gtdb_phylum_counter=p__Firmicutes_A--3:gtdb_species_counter=s__Ethanoligenens harbinense--1||s__Ruminiclostridium_D sp002306975--2:heptad_counter=MCP-36H--3:lbd_counter=:lca=d__Bacteria:lca_tree=f__Ethanoligenenaceae:name=N687408:ref_name_counter=])0.257:0.0381261[&&NHX:Sample_counter=:Type_counter=GTDB--4:capture_class_counter=:capture_domain_counter=:capture_family_counter=:capture_genus_counter=:capture_order_counter=:capture_phylum_counter=:capture_species_counter=:evoltype=D:gtdb_class_counter=c__Clostridia--4:gtdb_domain_counter=d__Bacteria--4:gtdb_family_counter=f__Ethanoligenenaceae--4:gtdb_genus_counter=g__Ethanoligenens--1||g__Ruminiclostridium_D--3:gtdb_order_counter=o__Oscillospirales--4:gtdb_phylum_counter=p__Firmicutes_A--4:gtdb_species_counter=s__Ethanoligenens harbinense--1||s__Ruminiclostridium_D cellulosi--1||s__Ruminiclostridium_D sp002306975--2:heptad_counter=MCP-36H--4:lbd_counter=:lca=d__Bacteria:lca_tree=f__Ethanoligenenaceae:name=N687409:ref_name_counter=],GB_GCA_002306975.1_protein.faa_DBTI01000249.1_4@PF00015_full_PFAM.859.1049:0.475297[&&NHX:Type=GTDB:gtdb_class=c__Clostridia:gtdb_domain=d__Bacteria:gtdb_family=f__Ethanoligenenaceae:gtdb_genus=g__Ruminiclostridium_D:gtdb_order=o__Oscillospirales:gtdb_phylum=p__Firmicutes_A:gtdb_species=s__Ruminiclostridium_D sp002306975:heptad=MCP-36H:species=d__Bacteria_p__Firmicutes_A_c__Clostridia_o__Oscillospirales_f__Ethanoligenenaceae_g__Ruminiclostridium_D_s__Ruminiclostridium_D sp002306975])0.143:0.0257781[&&NHX:Sample_counter=:Type_counter=GTDB--5:capture_class_counter=:capture_domain_counter=:capture_family_counter=:capture_genus_counter=:capture_order_counter=:capture_phylum_counter=:capture_species_counter=:evoltype=D:gtdb_class_counter=c__Clostridia--5:gtdb_domain_counter=d__Bacteria--5:gtdb_family_counter=f__Ethanoligenenaceae--5:gtdb_genus_counter=g__Ethanoligenens--1||g__Ruminiclostridium_D--4:gtdb_order_counter=o__Oscillospirales--5:gtdb_phylum_counter=p__Firmicutes_A--5:gtdb_species_counter=s__Ethanoligenens harbinense--1||s__Ruminiclostridium_D cellulosi--1||s__Ruminiclostridium_D sp002306975--3:heptad_counter=MCP-36H--5:lbd_counter=:lca=d__Bacteria:lca_tree=f__Ethanoligenenaceae:name=N687411:ref_name_counter=])0.913:0.0460273[&&NHX:Sample_counter=:Type_counter=GTDB--17:capture_class_counter=:capture_domain_counter=:capture_family_counter=:capture_genus_counter=:capture_order_counter=:capture_phylum_counter=:capture_species_counter=:evoltype=D:gtdb_class_counter=c__Clostridia--7||c__Thermoanaerobacteria--10:gtdb_domain_counter=d__Bacteria--17:gtdb_family_counter=f__Caldicellulosiruptoraceae--10||f__Ethanoligenenaceae--7:gtdb_genus_counter=g__Caldicellulosiruptor--10||g__Ethanoligenens--1||g__Ruminiclostridium_D--6:gtdb_order_counter=o__Caldicellulosiruptorales--10||o__Oscillospirales--7:gtdb_phylum_counter=p__Firmicutes_A--17:gtdb_species_counter=s__Caldicellulosiruptor acetigenus--1||s__Caldicellulosiruptor bescii--1||s__Caldicellulosiruptor hydrothermalis--1||s__Caldicellulosiruptor kronotskyensis--1||s__Caldicellulosiruptor morganii--1||s__Caldicellulosiruptor naganoensis--1||s__Caldicellulosiruptor obsidiansis--1||s__Caldicellulosiruptor owensensis--1||s__Caldicellulosiruptor saccharolyticus--1||s__Caldicellulosiruptor sp017347585--1||s__Ethanoligenens harbinense--1||s__Ruminiclostridium_D cellulosi--1||s__Ruminiclostridium_D sp002306975--5:heptad_counter=MCP-36H--17:lbd_counter=:lca=d__Bacteria:lca_tree=p__Firmicutes_A:name=N687412:ref_name_counter=])0.732:0.0135615[&&NHX:Sample_counter=rhizpot3--1:Type_counter=GTDB--23||capture--1:besthit_avg=100.0:besthit_max=100.0:besthit_min=100.0:besthit_std=0:besthit_sum=100.0:bitscore_avg=272.0:bitscore_max=272.0:bitscore_min=272.0:bitscore_std=0:bitscore_sum=272.0:capture_class_counter=c__Clostridia--1:capture_domain_counter=d__Bacteria--1:capture_family_counter=f__Ethanoligenenaceae--1:capture_genus_counter=g__Ruminiclostridium_D--1:capture_order_counter=o__Oscillospirales--1:capture_phylum_counter=p__Firmicutes_A--1:capture_species_counter=s__Ruminiclostridium_D cellulosi--1:evalue_avg=4.22e-94:evalue_max=4.22e-94:evalue_min=4.22e-94:evalue_std=0:evalue_sum=4.22e-94:evoltype=D:gapopen_avg=0.0:gapopen_max=0.0:gapopen_min=0.0:gapopen_std=0:gapopen_sum=0.0:gtdb_class_counter=c__Clostridia--13||c__Thermoanaerobacteria--10:gtdb_domain_counter=d__Bacteria--23:gtdb_family_counter=f__Caldicellulosiruptoraceae--10||f__Ethanoligenenaceae--11||f__JAAYXM01--1||f__JACMMQ01--1:gtdb_genus_counter=g__Caldicellulosiruptor--10||g__Ethanoligenens--1||g__JAAYXM01--1||g__JACMMQ01--1||g__Ruminiclostridium_D--10:gtdb_order_counter=o__Caldicellulosiruptorales--10||o__Oscillospirales--12||o__SK-Y3--1:gtdb_phylum_counter=p__Firmicutes_A--23:gtdb_species_counter=s__Caldicellulosiruptor acetigenus--1||s__Caldicellulosiruptor bescii--1||s__Caldicellulosiruptor hydrothermalis--1||s__Caldicellulosiruptor kronotskyensis--1||s__Caldicellulosiruptor morganii--1||s__Caldicellulosiruptor naganoensis--1||s__Caldicellulosiruptor obsidiansis--1||s__Caldicellulosiruptor owensensis--1||s__Caldicellulosiruptor saccharolyticus--1||s__Caldicellulosiruptor sp017347585--1||s__Ethanoligenens harbinense--1||s__JAAYXM01 sp012515925--1||s__JACMMQ01 sp014378955--1||s__Ruminiclostridium_D cellulosi--3||s__Ruminiclostridium_D sp002306975--7:heptad_counter=MCP-36H--24:lbd_counter=:lca=d__Bacteria:lca_tree=p__Firmicutes_A:length_avg=152.0:length_max=152.0:length_min=152.0:length_std=0:length_sum=152.0:mismatch_avg=0.0:mismatch_max=0.0:mismatch_min=0.0:mismatch_std=0:mismatch_sum=0.0:name=N687413:qcovhsp_avg=100.0:qcovhsp_max=100.0:qcovhsp_min=100.0:qcovhsp_std=0:qcovhsp_sum=100.0:qend_avg=152.0:qend_max=152.0:qend_min=152.0:qend_std=0:qend_sum=152.0:qstart_avg=1.0:qstart_max=1.0:qstart_min=1.0:qstart_std=0:qstart_sum=1.0:ref_name_counter=GB_GCA_000953215.1_protein.faa_LM995447.1_389@PF00015_full_PFAM.546.749--1:scovhsp_avg=74.9:scovhsp_max=74.9:scovhsp_min=74.9:scovhsp_std=0:scovhsp_sum=74.9:send_avg=163.0:send_max=163.0:send_min=163.0:send_std=0:send_sum=163.0:sstart_avg=12.0:sstart_max=12.0:sstart_min=12.0:sstart_std=0:sstart_sum=12.0])0.843:0.017153[&&NHX:Sample_counter=rhizpot3--1:Type_counter=GTDB--36||capture--1:besthit_avg=100.0:besthit_max=100.0:besthit_min=100.0:besthit_std=0:besthit_sum=100.0:bitscore_avg=272.0:bitscore_max=272.0:bitscore_min=272.0:bitscore_std=0:bitscore_sum=272.0:capture_class_counter=c__Clostridia--1:capture_domain_counter=d__Bacteria--1:capture_family_counter=f__Ethanoligenenaceae--1:capture_genus_counter=g__Ruminiclostridium_D--1:capture_order_counter=o__Oscillospirales--1:capture_phylum_counter=p__Firmicutes_A--1:capture_species_counter=s__Ruminiclostridium_D cellulosi--1:evalue_avg=4.22e-94:evalue_max=4.22e-94:evalue_min=4.22e-94:evalue_std=0:evalue_sum=4.22e-94:evoltype=D:gapopen_avg=0.0:gapopen_max=0.0:gapopen_min=0.0:gapopen_std=0:gapopen_sum=0.0:gtdb_class_counter=c__Clostridia--26||c__Thermoanaerobacteria--10:gtdb_domain_counter=d__Bacteria--36:gtdb_family_counter=f__Acetivibrionaceae--8||f__Anaerovoracaceae--1||f__Caldicellulosiruptoraceae--10||f__Caloramatoraceae--1||f__Ethanoligenenaceae--12||f__Firm-18--1||f__JAAYPU01--1||f__JAAYXM01--1||f__JACMMQ01--1:gtdb_genus_counter=g__Acetivibrio--6||g__Caldicellulosiruptor--10||g__Clostridium_AB--1||g__Ethanoligenens--1||g__Hungateiclostridium--2||g__JAAYPU01--1||g__JAAYXM01--1||g__JACMMQ01--1||g__MWCQ01--1||g__Ruminiclostridium_D--11||g__UBA1426--1:gtdb_order_counter=o__Acetivibrionales--8||o__Caldicellulosiruptorales--10||o__Clostridiales--1||o__Monoglob
```
