## Supplementary material for "Unveiling the hidden biodiversity of microbial chemoreceptor genes in the rare biosphere": MCPsignal_captured_gtdbr207.nw (part 960 of 1806)

```
ales--1||o__Oscillospirales--13||o__Peptostreptococcales--2||o__SK-Y3--1:gtdb_phylum_counter=p__Firmicutes_A--36:gtdb_species_counter=s__Acetivibrio cellulolyticus--2||s__Acetivibrio clariflavus--2||s__Acetivibrio sp012519925--2||s__Caldicellulosiruptor acetigenus--1||s__Caldicellulosiruptor bescii--1||s__Caldicellulosiruptor hydrothermalis--1||s__Caldicellulosiruptor kronotskyensis--1||s__Caldicellulosiruptor morganii--1||s__Caldicellulosiruptor naganoensis--1||s__Caldicellulosiruptor obsidiansis--1||s__Caldicellulosiruptor owensensis--1||s__Caldicellulosiruptor saccharolyticus--1||s__Caldicellulosiruptor sp017347585--1||s__Clostridium_AB cylindrosporum--1||s__Ethanoligenens harbinense--1||s__Hungateiclostridium sp001512505--1||s__Hungateiclostridium sp012523755--1||s__JAAYPU01 sp012519645--1||s__JAAYXM01 sp012515925--1||s__JACMMQ01 sp014378955--1||s__MWCQ01 sp002070105--1||s__Ruminiclostridium_D cellulosi--3||s__Ruminiclostridium_D sp002306975--8||s__UBA1426 sp002385825--1:heptad_counter=MCP-36H--37:lbd_counter=:lca=d__Bacteria:lca_tree=p__Firmicutes_A:length_avg=152.0:length_max=152.0:length_min=152.0:length_std=0:length_sum=152.0:mismatch_avg=0.0:mismatch_max=0.0:mismatch_min=0.0:mismatch_std=0:mismatch_sum=0.0:name=N687414:qcovhsp_avg=100.0:qcovhsp_max=100.0:qcovhsp_min=100.0:qcovhsp_std=0:qcovhsp_sum=100.0:qend_avg=152.0:qend_max=152.0:qend_min=152.0:qend_std=0:qend_sum=152.0:qstart_avg=1.0:qstart_max=1.0:qstart_min=1.0:qstart_std=0:qstart_sum=1.0:ref_name_counter=GB_GCA_000953215.1_protein.faa_LM995447.1_389@PF00015_full_PFAM.546.749--1:scovhsp_avg=74.9:scovhsp_max=74.9:scovhsp_min=74.9:scovhsp_std=0:scovhsp_sum=74.9:send_avg=163.0:send_max=163.0:send_min=163.0:send_std=0:send_sum=163.0:sstart_avg=12.0:sstart_max=12.0:sstart_min=12.0:sstart_std=0:sstart_sum=12.0],GB_GCA_012522335.1_protein.faa_JAAYKP010000053.1_1@PF00015_full_PFAM.182.420:0.376869[&&NHX:Type=GTDB:gtdb_class=c__Dethiobacteria:gtdb_domain=d__Bacteria:gtdb_family=f__Dethiobacteraceae:gtdb_genus=g__UBA9865:gtdb_order=o__Dethiobacterales:gtdb_phylum=p__Firmicutes_D:gtdb_species=s__UBA9865 sp003444375:heptad=MCP-36H:species=d__Bacteria_p__Firmicutes_D_c__Dethiobacteria_o__Dethiobacterales_f__Dethiobacteraceae_g__UBA9865_s__UBA9865 sp003444375])0.379:0.00970703[&&NHX:Sample_counter=rhizpot3--1:Type_counter=GTDB--37||capture--1:besthit_avg=100.0:besthit_max=100.0:besthit_min=100.0:besthit_std=0:besthit_sum=100.0:bitscore_avg=272.0:bitscore_max=272.0:bitscore_min=272.0:bitscore_std=0:bitscore_sum=272.0:capture_class_counter=c__Clostridia--1:capture_domain_counter=d__Bacteria--1:capture_family_counter=f__Ethanoligenenaceae--1:capture_genus_counter=g__Ruminiclostridium_D--1:capture_order_counter=o__Oscillospirales--1:capture_phylum_counter=p__Firmicutes_A--1:capture_species_counter=s__Ruminiclostridium_D cellulosi--1:evalue_avg=4.22e-94:evalue_max=4.22e-94:evalue_min=4.22e-94:evalue_std=0:evalue_sum=4.22e-94:evoltype=D:gapopen_avg=0.0:gapopen_max=0.0:gapopen_min=0.0:gapopen_std=0:gapopen_sum=0.0:gtdb_class_counter=c__Clostridia--26||c__Dethiobacteria--1||c__Thermoanaerobacteria--10:gtdb_domain_counter=d__Bacteria--37:gtdb_family_counter=f__Acetivibrionaceae--8||f__Anaerovoracaceae--1||f__Caldicellulosiruptoraceae--10||f__Caloramatoraceae--1||f__Dethiobacteraceae--1||f__Ethanoligenenaceae--12||f__Firm-18--1||f__JAAYPU01--1||f__JAAYXM01--1||f__JACMMQ01--1:gtdb_genus_counter=g__Acetivibrio--6||g__Caldicellulosiruptor--10||g__Clostridium_AB--1||g__Ethanoligenens--1||g__Hungateiclostridium--2||g__JAAYPU01--1||g__JAAYXM01--1||g__JACMMQ01--1||g__MWCQ01--1||g__Ruminiclostridium_D--11||g__UBA1426--1||g__UBA9865--1:gtdb_order_counter=o__Acetivibrionales--8||o__Caldicellulosiruptorales--10||o__Clostridiales--1||o__Dethiobacterales--1||o__Monoglobales--1||o__Oscillospirales--13||o__Peptostreptococcales--2||o__SK-Y3--1:gtdb_phylum_counter=p__Firmicutes_A--36||p__Firmicutes_D--1:gtdb_species_counter=s__Acetivibrio cellulolyticus--2||s__Acetivibrio clariflavus--2||s__Acetivibrio sp012519925--2||s__Caldicellulosiruptor acetigenus--1||s__Caldicellulosiruptor bescii--1||s__Caldicellulosiruptor hydrothermalis--1||s__Caldicellulosiruptor kronotskyensis--1||s__Caldicellulosiruptor morganii--1||s__Caldicellulosiruptor naganoensis--1||s__Caldicellulosiruptor obsidiansis--1||s__Caldicellulosiruptor owensensis--1||s__Caldicellulosiruptor saccharolyticus--1||s__Caldicellulosiruptor sp017347585--1||s__Clostridium_AB cylindrosporum--1||s__Ethanoligenens harbinense--1||s__Hungateiclostridium sp001512505--1||s__Hungateiclostridium sp012523755--1||s__JAAYPU01 sp012519645--1||s__JAAYXM01 sp012515925--1||s__JACMMQ01 sp014378955--1||s__MWCQ01 sp002070105--1||s__Ruminiclostridium_D cellulosi--3||s__Ruminiclostridium_D sp002306975--8||s__UBA1426 sp002385825--1||s__UBA9865 sp003444375--1:heptad_counter=MCP-36H--38:lbd_counter=:lca=d__Bacteria:lca_tree=p__Firmicutes_A:length_avg=152.0:length_max=152.0:length_min=152.0:length_std=0:length_sum=152.0:mismatch_avg=0.0:mismatch_max=0.0:mismatch_min=0.0:mismatch_std=0:mismatch_sum=0.0:name=N687416:qcovhsp_avg=100.0:qcovhsp_max=100.0:qcovhsp_min=100.0:qcovhsp_std=0:qcovhsp_sum=100.0:qend_avg=152.0:qend_max=152.0:qend_min=152.0:qend_std=0:qend_sum=152.0:qstart_avg=1.0:qstart_max=1.0:qstart_min=1.0:qstart_std=0:qstart_sum=1.0:ref_name_counter=GB_GCA_000953215.1_protein.faa_LM995447.1_389@PF00015_full_PFAM.546.749--1:scovhsp_avg=74.9:scovhsp_max=74.9:scovhsp_min=74.9:scovhsp_std=0:scovhsp_sum=74.9:send_avg=163.0:send_max=163.0:send_min=163.0:send_std=0:send_sum=163.0:sstart_avg=12.0:sstart_max=12.0:sstart_min=12.0:sstart_std=0:sstart_sum=12.0])0.79:0.0146562[&&NHX:Sample_counter=rhizpot3--1||rhiztom1--1:Type_counter=GTDB--131||capture--2:besthit_avg=100.0:besthit_max=100.0:besthit_min=100.0:besthit_std=0:besthit_sum=100.0:bitscore_avg=272.0:bitscore_max=272.0:bitscore_min=272.0:bitscore_std=0:bitscore_sum=272.0:capture_class_counter=c__Clostridia--1||c__Polyangia--1:capture_domain_counter=d__Bacteria--2:capture_family_counter=f__Ethanoligenenaceae--1||f__Polyangiaceae--1:capture_genus_counter=g__Ruminiclostridium_D--1||g__SYFR01--1:capture_order_counter=o__Oscillospirales--1||o__Polyangiales--1:capture_phylum_counter=p__Firmicutes_A--1||p__Myxococcota--1:capture_species_counter=s__Ruminiclostridium_D cellulosi--1||s__SYFR01 sp005800325--1:evalue_avg=4.22e-94:evalue_max=4.22e-94:evalue_min=4.22e-94:evalue_std=0:evalue_sum=4.22e-94:evoltype=D:gapopen_avg=0.0:gapopen_max=0.0:gapopen_min=0.0:gapopen_std=0:gapopen_sum=0.0:gtdb_class_counter=c__Clostridia--120||c__Dethiobacteria--1||c__Thermoanaerobacteria--10:gtdb_domain_counter=d__Bacteria--131:gtdb_family_counter=f__Acetivibrionaceae--8||f__Anaerovoracaceae--35||f__Caldicellulosiruptoraceae--10||f__Caloramatoraceae--1||f__Dethiobacteraceae--1||f__Ethanoligenenaceae--12||f__Eubacteriaceae--60||f__Firm-18--1||f__JAAYPU01--1||f__JAAYXM01--1||f__JACMMQ01--1:gtdb_genus_counter=g__Acetivibrio--6||g__Acetobacterium--60||g__BAD-6--9||g__Caldicellulosiruptor--10||g__Clostridium_AB--1||g__DUPP01--1||g__Ethanoligenens--1||g__Hungateiclostridium--2||g__JAAYHT01--7||g__JAAYPU01--1||g__JAAYXM01--1||g__JACMMQ01--1||g__MT110--8||g__MWCQ01--1||g__Ruminiclostridium_D--11||g__UBA1426--2||g__UBA5559--4||g__UBA7709--4||g__UBA9865--1:gtdb_order_counter=o__Acetivibrionales--8||o__Caldicellulosiruptorales--10||o__Clostridiales--1||o__Dethiobacterales--1||o__Eubacteriales--60||o__Monoglobales--1||o__Oscillospirales--13||o__Peptostreptococcales--36||o__SK-Y3--1:gtdb_phylum_counter=p__Firmicutes_A--130||p__Firmicutes_D--1:gtdb_species_counter=s__Acetivibrio cellulolyticus--2||s__Acetivibrio clariflavus--2||s__Acetivibrio sp012519925--2||s__Acetobacterium bakii--4||s__Acetobacterium dehalogenans--9||s__Acetobacterium fimetarium--6||s__Acetobacterium paludosum--4||s__Acetobacterium sp002841405--4||s__Acetobacterium sp003260995--6||s__Acetobacterium sp018903255--1||s__Acetobacterium tundrae--7||s__Acetobacterium wieringae--7||s__Acetobacterium woodii--5||s__Acetobacterium woodii_A--7||s__BAD-6 sp018128545--9||s__Caldicellulosiruptor acetigenus--1||s__Caldicellulosiruptor bescii--1||s__Caldicellulosiruptor hydrothermalis--1||s__Caldicellulosiruptor kronotskyensis--1||s__Caldicellulosiruptor morganii--1||s__Caldicellulosiruptor naganoensis--1||s__Caldicellulosiruptor obsidiansis--1||s__Caldicellulosiruptor owensensis--1||s__Caldicellulosiruptor saccharolyticus--1||s__Caldicellulosiruptor sp017347585--1||s__Clostridium_AB cylindrosporum--1||s__DUPP01 sp012838265--1||s__Ethanoligenens harbinense--1||s__Hungateiclostridium sp001512505--1||s__Hungateiclostridium sp012523755--1||s__JAAYHT01 sp012523915--3||s__JAAYHT01 sp012735285--4||s__JAAYPU01 sp012519645--1||s__JAAYXM01 sp012515925--1||s__JACMMQ01 sp014378955--1||s__MT110 sp015243575--8||s__MWCQ01 sp002070105--1||s__Ruminiclostridium_D cellulosi--3||s__Ruminiclostridium_D sp002306975--8||s__UBA1426 sp002329675--1||s__UBA1426 sp002385825--1||s__UBA5559 sp002425705--4||s__UBA7709 sp002482405--4||s__UBA9865 sp003444375--1:heptad_counter=MCP-36H--133:lbd_counter=:lca=d__Bacteria:lca_tree=c__Clostridia:length_avg=152.0:length_max=152.0:length_min=152.0:length_std=0:length_sum=152.0:mismatch_avg=0.0:mismatch_max=0.0:mismatch_min=0.0:mismatch_std=0:mismatch_sum=0.0:name=N687417:qcovhsp_avg=100.0:qcovhsp_max=100.0:qcovhsp_min=100.0:qcovhsp_std=0:qcovhsp_sum=100.0:qend_avg=152.0:qend_max=152.0:qend_min=152.0:qend_std=0:qend_sum=152.0:qstart_avg=1.0:qstart_max=1.0:qstart_min=1.0:qstart_std=0:qstart_sum=1.0:ref_name_counter=GB_GCA_000953215.1_protein.faa_LM995447.1_389@PF00015_full_PFAM.546.749--1:scovhsp_avg=74.9:scovhsp_max=74.9:scovhsp_min=74.9:scovhsp_std=0:scovhsp_sum=74.9:send_avg=163.0:send_max=163.0:send_min=163.0:send_std=0:send_sum=163.0:sstart_avg=12.0:sstart_max=12.0:sstart_min=12.0:sstart_std=0:sstart_sum=12.0])0.492:0.00922689[&&NHX:Sample_counter=rhizpot3--1||rhiztom1--2||rhiztom2--1:Type_counter=GTDB--191||capture--4:besthit_avg=82.9:besthit_max=100.0:besthit_min=65.8:besthit_std=24.183051916579927:besthit_sum=165.8:bitscore_avg=224.0:bitscore_max=272.0:bitscore_min=176.0:bitscore_std=67.88225099390856:bitscore_sum=448.0:capture_class_counter=c__Clostridia--1||c__Gammaproteobacteria--1||c__Phycisphaerae--1||c__Polyangia--1:capture_domain_counter=d__Bacteria--4:capture_family_counter=f__Burkholderiaceae--1||f__Ethanoligenenaceae--1||f__Polyangiaceae--1||f__SG8-4--1:capture_genus_counter=g__PLanc-01--1||g__Ruminiclostridium_D--1||g__SYFR01--1||g__Sphaerotilus--1:capture_order_counter=o__Burkholderiales--1||o__Oscillospirales--1||o__Polyangiales--1||o__Sedimentisphaerales--1:capture_phylum_counter=p__Firmicutes_A--1||p__Myxococcota--1||p__Planctomycetota--1||p__Proteobacteria--1:capture_species_counter=s__PLanc-01 sp002327785--1||s__Ruminiclostridium_D cellulosi--1||s__SYFR01 sp005800325--1||s__Sphaerotilus sp013294065--1:evalue_avg=3.245e-56:evalue_max=6.49e-56:evalue_min=4.22e-94:evalue_std=4.589123009900693e-56:evalue_sum=6.49e-56:evoltype=D:gapopen_avg=0.0:gapopen_max=0.0:gapopen_min=0.0:gapopen_std=0.0:gapopen_sum=0.0:gtdb_class_counter=c__Alphaproteobacteria--1||c__Clostridia--178||c__Dethiobacteria--1||c__Moorellia--1||c__Thermoanaerobacteria--10:gtdb_domain_counter=d__Bacteria--191:gtdb_family_counter=f__Acetivibrionaceae--8||f__Acutalibacteraceae--2||f__Anaerovoracaceae--52||f__CAG-138--6||f__Caldicellulosiruptoraceae--10||f__Caloramatoraceae--2||f__Cellulosilyticaceae--1||f__DSM-8532--1||f__Dethiobacteraceae--1||f__Ethanoligenenaceae--17||f__Eubacteriaceae--67||f__Firm-18--1||f__JAAYPU01--1||f__JAAYXM01--1||f__JACMMQ01--1||f__Micavibrionaceae--1||f__Oscillospiraceae--1||f__SZUA-584--12||f__Thermacetogeniaceae--1||f__UBA5734--5:gtdb_genus_counter=g__Acetivibrio--6||g__Acetobacterium--67||g__BAD-6--10||g__Caldicellulosiruptor--10||g__Caproiciproducens--2||g__Cellulosilyticum--1||g__Clostridium_AB--2||g__DTFZ01--3||g__DTU068--1||g__DUPP01--1||g__Ethanoligenens--3||g__Hungateiclostridium--2||g__JAAYHT01--7||g__JAAYKS01--2||g__JAAYPU01--1||g__JAAYXM01--1||g__JACMMQ01--1||g__MT110--12||g__MWCQ01--1||g__Ruminiclostridium_D--14||g__SLHU01--3||g__SZUA-584--9||g__Thermoclostridium--1||g__UBA1426--2||g__UBA1573--1||g__UBA2658--1||g__UBA3871--12||g__UBA5559--4||g__UBA7707--6||g__UBA7709--4||g__UBA9865--1:gtdb_order_counter=o__Acetivibrionales--9||o__Caldicellulosiruptorales--10||o__Christensenellales--18||o__Clostridiales--2||o__Dethiobacterales--1||o__Eubacteriales--67||o__Lachnospirales--1||o__Micavibrionales--1||o__Monoglobales--1||o__Oscillospirales--21||o__Peptostreptococcales--53||o__SK-Y3--1||o__Saccharofermentanales--5||o__Thermacetogeniales--1:gtdb_phylum_counter=p__Firmicutes_A--188||p__Firmicutes_B--1||p__Firmicutes_D--1||p__Proteobacteria--1:gtdb_species_counter=s__Acetivibrio cellulolyticus--2||s__Acetivibrio clariflavus--2||s__Acetivibrio sp012519925--2||s__Acetobacterium bakii--4||s__Acetobacterium dehalogenans--10||s__Acetobacterium fimetarium--6||s__Acetobacterium paludosum--4||s__Acetobacterium sp002841405--5||s__Acetobacterium sp003260995--7||s__Acetobacterium sp018903255--2||s__Acetobacterium tundrae--8||s__Acetobacterium wieringae--8||s__Acetobacterium woodii--5||s__Acetobacterium woodii_A--8||s__BAD-6 sp018128545--10||s__Caldicellulosiruptor acetigenus--1||s__Caldicellulosiruptor bescii--1||s__Caldicellulosiruptor hydrothermalis--1||s__Caldicellulosiruptor kronotskyensis--1||s__Caldicellulosiruptor morganii--1||s__Caldicellulosiruptor naganoensis--1||s__Caldicellulosiruptor obsidiansis--1||s__Caldicellulosiruptor owensensis--1||s__Caldicellulosiruptor saccharolyticus--1||s__Caldicellulosiruptor sp017347585--1||s__Caproiciproducens sp000752215--1||s__Caproiciproducens sp900546895--1||s__Cellulosilyticum sp002735925--1||s__Clostridium_AB cylindrosporum--2||s__DTFZ01 sp011335035--3||s__DTU068 sp012840405--1||s__DUPP01 sp012838265--1||s__Ethanoligenens harbinense--3||s__Hungateiclostridium sp001512505--1||s__Hungateiclostridium sp012523755--1||s__JAAYHT01 sp012523915--3||s__JAAYHT01 sp012735285--4||s__JAAYKS01 sp012522285--1||s__JAAYKS01 sp017997315--1||s__JAAYPU01 sp012519645--1||s__JAAYXM01 sp012515925--1||s__JACMMQ01 sp014378955--1||s__MT110 sp015243575--12||s__MWCQ01 sp002070105--1||s__Ruminiclostridium_D cellulosi--3||s__Ruminiclostridium_D sp002306975--11||s__SLHU01 sp007135995--3||s__SZUA-584 sp003249555--4||s__SZUA-584 sp012719815--5||s__Thermoclostridium stercorarium--1||s__UBA1426 sp002329675--1||s__UBA1426 sp002385825--1||s__UBA1573 sp003245575--1||s__UBA2658 sp012516225--1||s__UBA3871 sp002392265--6||s__UBA3871 sp016280485--6||s__UBA5559 sp002425705--4||s__UBA7707 sp002482435--6||s__UBA7709 sp002482405--4||s__UBA9865 sp003444375--1:heptad_counter=MCP-36H--195:lbd_counter=:lca=d__Bacteria:lca_tree=c__Clostridia:length_avg=153.5:length_max=155.0:length_min=152.0:length_std=2.1213203435596424:length_sum=307.0:mismatch_avg=26.5:mismatch_max=53.0:mismatch_min=0.0:mismatch_std=37.476659402887016:mismatch_sum=53.0:name=N687418:qcovhsp_avg=99.7:qcovhsp_max=100.0:qcovhsp_min=99.4:qcovhsp_std=0.42426406871192446:qcovhsp_sum=199.4:qend_avg=154.0:qend_max=156.0:qend_min=152.0:qend_std=2.8284271247461903:qend_sum=308.0:qstart_avg=1.5:qstart_max=2.0:qstart_min=1.0:qstart_std=0.7071067811865476:qstart_sum=3.0:ref_name_counter=GB_GCA_000953215.1_protein.faa_LM995447.1_389@PF00015_full_PFAM.546.749--1||RS_GCF_000350485.1_protein.faa_NZ_AORV01000060.1_120@PF00015_full_PFAM.358.569--1:scovhsp_avg=74.2:scovhsp_max=74.9:scovhsp_min=73.5:scovhsp_std=0.9899494936611706:scovhsp_sum=148.4:send_avg=163.0:send_max=163.0:send_min=163.0:send_std=0.0:send_sum=326.0:sstart_avg=10.5:sstart_max=12.0:sstart_min=9.0:sstart_std=2.1213203435596424:sstart_sum=21.0],(((((((RS_GCF_000472665.1_protein.faa_NZ_AXAC01000003.1_191@PF00015_full_PFAM.791.978:0.0132836[&&NHX:Type=GTDB:gtdb_class=c__Clostridia:gtdb_domain=d__Bacteria:gtdb_family=f__Eubacteriaceae:gtdb_genus=g__Acetobacterium:gtdb_order=o__Eubacteriales:gtdb_phylum=p__Firmicutes_A:gtdb_species=s__Acetobacterium dehalogenans:heptad=MCP-36H:species=d__Bacteria_p__Firmicutes_A_c__Clostridia_o__Eubacteriales_f__Eubacteriaceae_g__Acetobacterium_s__Acetobacterium dehalogenans],GB_GCA_018903255.1_protein.faa_JAHIQT010000196.1_13@PF00015_full_PFAM.789.977:0.0187593[&&NHX:Type=GTDB:gtdb_class=c__Clostridia:gtdb_domain=d__Bacteria:gtdb_family=f__Eubacteriaceae:gtdb_genus=g__Acetobacterium:gtdb_order=o__Eubacteriales:gtdb_phylum=p__Firmicutes_A:gtdb_species=s__Acetobacterium sp018903255:heptad=MCP-36H:species=d__Bacteria_p__Firmicutes_A_c__Clostridia_o__Eubacteriales_f__Eubacteriaceae_g__Acetobacterium_s__Acetobacterium sp018903255])0.866:0.00841966[&&NHX:Sample_counter=:Type_counter=GTDB--2:capture_class_counter=:capture_domain_counter=:capture_family_counter=:capture_genus_counter=:capture_order_counter=:capture_phylum_counter=:capture_species_counter=:evoltype=D:gtdb_class_counter=c__Clostridia--2:gtdb_domain_counter=d__Bacteria--2:gtdb_family_counter=f__Eubacteriaceae--2:gtdb_genus_counter=g__Acetobacterium--2:gtdb_order_counter=o__Eubacteriales--2:gtdb_phylum_counter=p__Firmicutes_A--2:gtdb_species_counter=s__Acetobacterium dehalogenans--1||s__Acetobacterium sp018903255--1:heptad_counter=MCP-36H--2:lbd_counter=:lca=d__Bacteria:lca_tree=g__Acetobacterium:name=N687421:ref_name_counter=],(GB_GCA_002841405.1_protein.faa_PGZR01000025.1_29@PF00015_full_PFAM.798.980:0.024905[&&NHX:Type=GTDB:gtdb_class=c__Clostridia:gtdb_domain=d__Bacteria:gtdb_family=f__Eubacteriaceae:gtdb_genus=g__Acetobacterium:gtdb_order=o__Eubacteriales:gtdb_phylum=p__Firmicutes_A:gtdb_species=s__Acetobacterium sp002841405:heptad=MCP-36H:species=d__Bacteria_p__Firmicutes_A_c__Clostridia_o__Eubacteriales_f__Eubacteriaceae_g__Acetobacterium_s__Acetobacterium sp002841405],(GB_GCA_002841405.1_protein.faa_PGZR01000058.1_20@PF00015_full_PFAM.796.980:0.0141782[&&NHX:Type=GTDB:gtdb_class=c__Clostridia:gtdb_domain=d__Bacteria:gtdb_family=f__Eubacteriaceae:gtdb_genus=g__Acetobacterium:gtdb_order=o__Eubacteriales:gtdb_phylum=p__Firmicutes_A:gtdb_species=s__Acetobacterium sp002841405:heptad=MCP-36H:species=d__Bacteria_p__Firmicutes_A_c__Clostridia_o__Eubacteriales_f__Eubacteriaceae_g__Acetobacterium_s__Acetobacterium sp002841405],RS_GCF_001766835.1_protein.faa_NZ_LKEU01000013.1_70@PF00015_full_PFAM.794.976:0.0659885[&&NHX:Type=GTDB:gtdb_class=c__Clostridia:gtdb_domain=d__Bacteria:gtdb_family=f__Eubacteriaceae:gtdb_genus=g__Acetobacterium:gtdb_order=o__Eubacteriales:gtdb_phylum=p__Firmicutes_A:gtdb_species=s__Acetobacterium wieringae:heptad=MCP-36H:species=d__Bacteria_p__Firmicutes_A_c__Clostridia_o__Eubacteriales_f__Eubacteriaceae_g__Acetobacterium_s__Acetobacterium wieringae])0.638:0.00972481[&&NHX:Sample_counter=:Type_counter=GTDB--2:capture_class_counter=:capture_domain_counter=:capture_family_counter=:capture_genus_counter=:capture_order_counter=:capture_phylum_counter=:capture_species_counter=:evoltype=D:gtdb_class_counter=c__Clostridia--2:gtdb_domain_counter=d__Bacteria--2:gtdb_family_counter=f__Eubacteriaceae--2:gtdb_genus_counter=g__Acetobacterium--2:gtdb_order_counter=o__Eubacteriales--2:gtdb_phylum_counter=p__Firmicutes_A--2:gtdb_species_counter=s__Acetobacterium sp002841405--1||s__Acetobacterium wieringae--1:heptad_counter=MCP-36H--2:lbd_counter=:lca=d__Bacteria:lca_tree=g__Acetobacterium:name=N687425:ref_name_counter=])0.888:0.014628[&&NHX:Sample_counter=:Type_counter=GTDB--3:capture_class_counter=:capture_domain_counter=:capture_family_counter=:capture_genus_counter=:capture_order_counter=:capture_phylum_counter=:capture_species_counter=:evoltype=D:gtdb_class_counter=c__Clostridia--3:gtdb_domain_counter=d__Bacteria--3:gtdb_family_counter=f__Eubacteriaceae--3:gtdb_genus_counter=g__Acetobacterium--3:gtdb_order_counter=o__Eubacteriales--3:gtdb_phylum_counter=p__Firmicutes_A--3:gtdb_species_counter=s__Acetobacterium sp002841405--2||s__Acetobacterium wieringae--1:heptad_counter=MCP-36H--3:lbd_counter=:lca=d__Bacteria:lca_tree=g__Acetobacterium:name=N687426:ref_name_counter=])0.922:0.012446[&&NHX:Sample_counter=:Type_counter=GTDB--5:capture_class_counter=:capture_domain_counter=:capture_family_counter=:capture_genus_counter=:capture_order_counter=:capture_phylum_counter=:capture_species_counter=:evoltype=D:gtdb_class_counter=c__Clostridia--5:gtdb_domain_counter=d__Bacteria--5:gtdb_family_counter=f__Eubacteriaceae--5:gtdb_genus_counter=g__Acetobacterium--5:gtdb_order_counter=o__Eubacteriales--5:gtdb_phylum_counter=p__Firmicutes_A--5:gtdb_species_counter=s__Acetobacterium dehalogenans--1||s__Acetobacterium sp002841405--2||s__Acetobacterium sp018903255--1||s__Acetobacterium wieringae--1:heptad_counter=MCP-36H--5:lbd_counter=:lca=d__Bacteria:lca_tree=g__Acetobacterium:name=N687427:ref_name_counter=],(GB_GCA_016213825.1_protein.faa_JACQZP010000021.1_82@PF00015_full_PFAM.791.980:0.0214336[&&NHX:Type=GTDB:gtdb_class=c__Clostridia:gtdb_domain=d__Bacteria:gtdb_family=f__Eubacteriaceae:gtdb_genus=g__Acetobacterium:gtdb_order=o__Eubacteriales:gtdb_phylum=p__Firmicutes_A:gtdb_species=s__Acetobacterium woodii_A:heptad=MCP-36H:species=d__Bacteria_p__Firmicutes_A_c__Clostridia_o__Eubacteriales_f__Eubacteriaceae_g__Acetobacterium_s__Acetobacterium woodii_A],(RS_GCF_001263355.1_protein.faa_NZ_LGYO01000012.1_44@PF00015_full_PFAM.791.983:0.0288289[&&NHX:Type=GTDB:gtdb_class=c__Clostridia:gtdb_domain=d__Bacteria:gtdb_family=f__Eubacteriaceae:gtdb_genus=g__Acetobacterium:gtdb_order=o__Eubacteriales:gtdb_phylum=p__Firmicutes_A:gtdb_species=s__Acetobacterium bakii:heptad=MCP-36H:species=d__Bacteria_p__Firmicutes_A_c__Clostridia_o__Eubacteriales_f__Eubacteriaceae_g__Acetobacterium_s__Acetobacterium bakii],RS_GCF_003260995.1_protein.faa_NZ_CP030040.1_769@PF00015_full_PFAM.791.984:0.0602955[&&NHX:Type=GTDB:gtdb_class=c__Clostridia:gtdb_domain=d__Bacteria:gtdb_family=f__Eubacteriaceae:gtdb_genus=g__Acetobacterium:gtdb_order=o__Eubacteriales:gtdb_phylum=p__Firmicutes_A:gtdb_species=s__Acetobacterium sp003260995:heptad=MCP-36H:species=d__Bacteria_p__Firmicutes_A_c__Clostridia_o__Eubacteriales_f__Eubacteriaceae_g__Acetobacterium_s__Acetobacterium sp003260995])0.929:0.0188604[&&NHX:Sample_counter=:Type_counter=GTDB--2:capture_class_counter=:capture_domain_counter=:capture_family_counter=:capture_genus_counter=:capture_order_counter=:capture_phylum_counter=:capture_species_counter=:evoltype=D:gtdb_class_counter=c__Clostridia--2:gtdb_domain_counter=d__Bacteria--2:gtdb_family_counter=f__Eubacteriaceae--2:gtdb_genus_counter=g__Acetobacterium--2:gtdb_order_counter=o__Eubacteriales--2:gtdb_phylum_counter=p__Firmicutes_A--2:gtdb_species_counter=s__Acetobacterium bakii--1||s__Acetobacterium sp003260995--1:heptad_counter=MCP-36H--2:lbd_counter=:lca=d__Bacteria:lca_tree=g__Acetobacterium:name=N687431:ref_name_counter=])0:5e-09[&&NHX:Sample_counter=:Type_counter=GTDB--3:capture_class_counter=:capture_domain_counter=:capture_family_counter=:capture_genus_counter=:capture_order_counter=:capture_phylum_counter=:capture_species_counter=:evoltype=D:gtdb_class_counter=c__Clostridia--3:gtdb_domain_counter=d__Bacteria--3:gtdb_family_counter=f__Eubacteriaceae--3:gtdb_genus_counter=g__Acetobacterium--3:gtdb_order_counter=o__Eubacteriales--3:gtdb_phylum_counter=p__Firmicutes_A--3:gtdb_species_counter=s__Acetobacterium bakii--1||s__Acetobacterium sp003260995--1||s__Acetobacterium woodii_A--1:heptad_counter=MCP-36H--3:lbd_counter=:lca=d__Bacteria:lca_tree=g__Acetobacterium:name=N687432:ref_name_counter=])0.737:0.00411541[&&NHX:Sample_counter=:Type_counter=GTDB--8:capture_class_counter=:capture_domain_counter=:capture_family_counter=:capture_genus_counter=:capture_order_counter=:capture_phylum_counter=:capture_species_counter=:evoltype=D:gtdb_class_counter=c__Clostridia--8:gtdb_domain_counter=d__Bacteria--8:gtdb_family_counter=f__Eubacteriaceae--8:gtdb_genus_counter=g__Acetobacterium--8:gtdb_order_counter=o__Eubacteriales--8:gtdb_phylum_counter=p__Firmicutes_A--8:gtdb_species_counter=s__Acetobacterium bakii--1||s__Acetobacterium dehalogenans--1||s__Acetobacterium sp002841405--2||s__Acetobacterium sp003260995--1||s__Acetobacterium sp018903255--1||s__Acetobacterium wieringae--1||s__Acetobacterium woodii_A--1:heptad_counter=MCP-36H--8:lbd_counter=:lca=d__Bacteria:lca_tree=g__Acetobacterium:name=N687433:ref_name_counter=],RS_GCF_000247605.1_protein.faa_NC_016894.1_3208@PF00015_full_PFAM.791.981:0.0414403[&&NHX:Type=GTDB:gtdb_class=c__Clostridia:gtdb_domain=d__Bacteria:gtdb_family=f__Eubacteriaceae:gtdb_genus=g__Acetobacterium:gtdb_order=o__Eubacteriales:gtdb_phylum=p__Firmicutes_A:gtdb_species=s__Acetobacterium woodii:heptad=MCP-36H:species=d__Bacteria_p__Firmicutes_A_c__Clostridia_o__Eubacteriales_f__Eubacteriaceae_g__Acetobacterium_s__Acetobacterium woodii])0.793:0.00878953[&&NHX:Sample_counter=:Type_counter=GTDB--9:capture_class_counter=:capture_domain_counter=:capture_family_counter=:capture_genus_counter=:capture_order_counter=:capture_phylum_counter=:capture_species_counter=:evoltype=D:gtdb_class_counter=c__Clostridia--9:gtdb_domain_counter=d__Bacteria--9:gtdb_family_counter=f__Eubacteriaceae--9:gtdb_genus_counter=g__Acetobacterium--9:gtdb_order_counter=o__Eubacteriales--9:gtdb_phylum_counter=p__Firmicutes_A--9:gtdb_species_counter=s__Acetobacterium bakii--1||s__Acetobacterium dehalogenans--1||s__Acetobacterium sp002841405--2||s__Acetobacterium sp003260995--1||s__Acetobacterium sp018903255--1||s__Acetobacterium wieringae--1||s__Acetobacterium woodii--1||s__Acetobacterium woodii_A--1:heptad_counter=MCP-36H--9:lbd_counter=:lca=d__Bacteria:lca_tree=g__Acetobacterium:name=N687435:ref_name_counter=],(RS_GCF_008086615.1_protein.faa_NZ_RXYB01000004.1_211@PF00015_full_PFAM.787.983:0.0740453[&&NHX:Type=GTDB:gtdb_class=c__Clostridia:gtdb_domain=d__Bacteria:gtdb_family=f__Eubacteriaceae:gtdb_genus=g__Acetobacterium:gtdb_order=o__Eubacteriales:gtdb_phylum=p__Firmicutes_A:gtdb_species=s__Acetobacterium tundrae:heptad=MCP-36H:species=d__Bacteria_p__Firmicutes_A_c__Clostridia_o__Eubacteriales_f__Eubacteriaceae_g__Acetobacterium_s__Acetobacterium tundrae],RS_GCF_000247605.1_protein.faa_NC_016894.1_2113@PF00015_full_PFAM.788.978:0.0995558[&&NHX:Type=GTDB:gtdb_class=c__Clostridia:gtdb_domain=d__Bacteria:gtdb_family=f__Eubacteriaceae:gtdb_genus=g__Acetobacterium:gtdb_order=o__Eubacteriales:gtdb_phylum=p__Firmicutes_A:gtdb_species=s__Acetobacterium woodii:heptad=MCP-36H:species=d__Bacteria_p__Firmicutes_A_c__Clostridia_o__Eubacteriales_f__Eubacteriaceae_g__Acetobacterium_s__Acetobacterium woodii])0.832:0.013709[&&NHX:Sample_counter=:Type_counter=GTDB--2:capture_class_counter=:capture_domain_counter=:capture_family_counter=:capture_genus_counter=:capture_order_counter=:capture_phylum_counter=:capture_species_counter=:evoltype=D:gtdb_class_counter=c__Clostridia--2:gtdb_domain_counter=d__Bacteria--2:gtdb_family_counter=f__Eubacteriaceae--2:gtdb_genus_counter=g__Acetobacterium--2:gtdb_order_counter=o__Eubacteriales--2:gtdb_phylum_counter=p__Firmicutes_A--2:gtdb_species_counter=s__Acetobacterium tundrae--1||s__Acetobacterium woodii--1:heptad_counter=MCP-36H--2:lbd_counter=:lca=d__Bacteria:lca_tree=g__Acetobacterium:name=N687438:ref_name_counter=])0.708:0.00438386[&&NHX:Sample_counter=:Type_counter=GTDB--11:capture_class_counter=:capture_domain_counter=:capture_family_counter=:capture_genus_counter=:capture_order_counter=:capture_phylum_counter=:capture_species_counter=:evoltype=D:gtdb_class_counter=c__Clostridia--11:gtdb_domain_counter=d__Bacteria--11:gtdb_family_counter=f__Eubacteriaceae--11:gtdb_genus_counter=g__Acetobacterium--11:gtdb_order_counter=o__Eubacteriales--11:gtdb_phylum_counter=p__Firmicutes_A--11:gtdb_species_counter=s__Acetobacterium bakii--1||s__Acetobacterium dehalogenans--1||s__Acetobacterium sp002841405--2||s__Acetobacterium sp003260995--1||s__Acetobacterium sp018903255--1||s__Acetobacterium tundrae--1||s__Acetobacterium wieringae--1||s__Acetobacterium woodii--2||s__Acetobacterium woodii_A--1:heptad_counter=MCP-36H--11:lbd_counter=:lca=d__Bacteria:lca_tree=g__Acetobacterium:name=N687439:ref_name_counter=],RS_GCF_003260995.1_protein.faa_NZ_CP030040.1_476@PF00015_full_PFAM.789.978:0.0115004[&&NHX:Type=GTDB:gtdb_class=c__Clostridia:gtdb_domain=d__Bacteria:gtdb_family=f__Eubacteriaceae:gtdb_genus=g__Acetobacterium:gtdb_order=o__Eubacteriales:gtdb_phylum=p__Firmicutes_A:gtdb_species=s__Acetobacterium sp003260995:heptad=MCP-36H:species=d__Bacteria_p__Firmicutes_A_c__Clostridia_o__Eubacteriales_f__Eubacteriaceae_g__Acetobacterium_s__Acetobacterium sp003260995])1:0.144422[&&NHX:Sample_counter=:Type_counter=GTDB--12:capture_class_counter=:capture_domain_counter=:capture_family_counter=:capture_genus_counter=:capture_order_counter=:capture_phylum_counter=:capture_species_counter=:evoltype=D:gtdb_class_counter=c__Clostridia--12:gtdb_domain_counter=d__Bacteria--12:gtdb_family_counter=f__Eubacteriaceae--12:gtdb_genus_counter=g__Acetobacterium--12:gtdb_order_counter=o__Eubacteriales--12:gtdb_phylum_counter=p__Firmicutes_A--12:gtdb_species_counter=s__Acetobacterium bakii--1||s__Acetobacterium dehalogenans--1||s__Acetobacterium sp002841405--2||s__Acetobacterium sp003260995--2||s__Acetobacterium sp018903255--1||s__Acetobacterium tundrae--1||s__Acetobacterium wieringae--1||s__Acetobacterium woodii--2||s__Acetobacterium woodii_A--1:heptad_counter=MCP-36H--12:lbd_counter=:lca=d__Bacteria:lca_tree=g__Acetobacterium:name=N687441:ref_name_counter=],(GB_GCA_012839705.1_protein.faa_DUMT01000038.1_2@PF00015_full_PFAM.150.359:0.267191[&&NHX:Type=GTDB:gtdb_class=c__Clostridia:gtdb_domain=d__Bacteria:gtdb_family=f__Acutalibacteraceae:gtdb_genus=g__Avimonas:gtdb_order=o__Oscillospirales:gtdb_phylum=p__Firmicutes_A:gtdb_species=s__Avimonas sp012839705:heptad=MCP-36H:species=d__Bacteria_p__Firmicutes_A_c__Clostridia_o__Oscillospirales_f__Acutalibacteraceae_g__Avimonas_s__Avimonas sp012839705],(GB_GCA_012519645.1_protein.faa_JAAYPU010000164.1_3@PF00015_full_PFAM.560.721:0.0703904[&&NHX:Type=GTDB:gtdb_class=c__Clostridia:gtdb_domain=d__Bacteria:gtdb_family=f__JAAYPU01:gtdb_genus=g__JAAYPU01:gtdb_order=o__Peptostreptococcales:gtdb_phylum=p__Firmicutes_A:gtdb_species=s__JAAYPU01 sp012519645:heptad=MCP-36H:species=d__Bacteria_p__Firmicutes_A_c__Clostridia_o__Peptostreptococcales_f__JAAYPU01_g__JAAYPU01_s__JAAYPU01 sp012519645],(GB_GCA_016278615.1_protein.faa_JADQBM010000121.1_22@PF00015_full_PFAM.621.816:0.10496[&&NHX:Type=GTDB:gtdb_class=c__Clostridia:gtdb_domain=d__Bacteria:gtdb_family=f__JAAYPU01:gtdb_genus=g__Soudan-22:gtdb_order=o__Peptostreptococcales:gtdb_phylum=p__Firmicutes_A:gtdb_species=s__Soudan-22 sp016278615:heptad=MCP-36H:species=d__Bacteria_p__Firmicutes_A_c__Clostridia_o__Peptostreptococcales_f__JAAYPU01_g__Soudan-22_s__Soudan-22 sp016278615],GB_GCA_016841185.1_protein.faa_JAENZQ010000006.1_76@PF00015_full_PFAM.621.822:0.0720512[&&NHX:Type=GTDB:gtdb_class=c__Clostridia:gtdb_domain=d__Bacteria:gtdb_family=f__JAAYPU01:gtdb_genus=g__JAENZQ01:gtdb_order=o__Peptostreptococcales:gtdb_phylum=p__Firmicutes_A:gtdb_species=s__JAENZQ01 sp016841185:heptad=MCP-36H:species=d__Bacteria_p__Firmicutes_A_c__Clostridia_o__Peptostreptococcales_f__JAAYPU01_g__JAENZQ01_s__JAENZQ01 sp016841185])0.877:0.049643[&&NHX:Sample_counter=:Type_counter=GTDB--2:capture_class_counter=:capture_domain_counter=:capture_family_counter=:capture_genus_counter=:capture_order_counter=:capture_phylum_counter=:capture_species_counter=:evoltype=D:gtdb_class_counter=c__Clostridia--2:gtdb_domain_counter=d__Bacteria--2:gtdb_family_counter=f__JAAYPU01--2:gtdb_genus_counter=g__JAENZQ01--1||g__Soudan-22--1:gtdb_order_counter=o__Peptostreptococcales--2:gtdb_phylum_counter=p__Firmicutes_A--2:gtdb_species_counter=s__JAENZQ01 sp016841185--1||s__Soudan-22 sp016278615--1:heptad_counter=MCP-36H--2:lbd_counter=:lca=d__Bacteria:lca_tree=f__JAAYPU01:name=N687446:ref_name_counter=])0.96:0.0820383[&&NHX:Sample_counter=:Type_counter=GTDB--3:capture_class_counter=:capture_domain_counter=:capture_family_counter=:capture_genus_counter=:capture_order_counter=:capture_phylum_counter=:capture_species_counter=:evoltype=D:gtdb_class_counter=c__Clostridia--3:gtdb_domain_counter=d__Bacteria--3:gtdb_family_counter=f__JAAYPU01--3:gtdb_genus_counter=g__JAAYPU01--1||g__JAENZQ01--1||g__Soudan-22--1:gtdb_order_counter=o__Peptostreptococcales--3:gtdb_phylum_counter=p__Firmicutes_A--3:gtdb_species_counter=s__JAAYPU01 sp012519645--1||s__JAENZQ01 sp016841185--1||s__Soudan-22 sp016278615--1:heptad_counter=MCP-36H--3:lbd_counter=:lca=d__Bacteria:lca_tree=f__JAAYPU01:name=N687447:ref_name_counter=])0.851:0.0491388[&&NHX:Sample_counter=:Type_counter=GTDB--4:capture_class_counter=:capture_domain_counter=:capture_family_counter=:capture_genus_counter=:capture_order_counter=:capture_phylum_counter=:capture_species_counter=:evoltype=D:gtdb_class_counter=c__Clostridia--4:gtdb_domain_counter=d__Bacteria--4:gtdb_family_counter=f__Acutalibacteraceae--1||f__JAAYPU01--3:gtdb_genus_counter=g__Avimonas--1||g__JAAYPU01--1||g__JAENZQ01--1||g__Soudan-22--1:gtdb_order_counter=o__Oscillospirales--1||o__Peptostreptococcales--3:gtdb_phylum_counter=p__Firmicutes_A--4:gtdb_species_counter=s__Avimonas sp012839705--1||s__JAAYPU01 sp012519645--1||s__JAENZQ01 sp016841185--1||s__Soudan-22 sp016278615--1:heptad_counter=MCP-36H--4:lbd_counter=:lca=d__Bacteria:lca_tree=c__Clostridia:name=N687448:ref_name_counter=])0.663:0.0477057[&&NHX:Sample_counter=:Type_counter=GTDB--16:capture_class_counter=:capture_domain_counter=:capture_family_counter=:capture_genus_counter=:capture_order_counter=:capture_phylum_counter=:capture_species_counter=:evoltype=D:gtdb_class_counter=c__Clostridia--16:gtdb_domain_counter=d__Bacteria--16:gtdb_family_counter=f__Acutalibacteraceae--1||f__Eubacteriaceae--12||f__JAAYPU01--3:gtdb_genus_counter=g__Acetobacterium--12||g__Avimonas--1||g__JAAYPU01--1||g__JAENZQ01--1||g__Soudan-22--1:gtdb_order_counter=o__Eubacteriales--12||o__Oscillospirales--1||o__Peptostreptococcales--3:gtdb_phylum_counter=p__Firmicutes_A--16:gtdb_species_counter=s__Acetobacterium bakii--1||s__Acetobacterium dehalogenans--1||s__Acetobacterium sp002841405--2||s__Acetobacterium sp003260995--2||s__Acetobacterium sp018903255--1||s__Acetobacterium tundrae--1||s__Acetobacterium wieringae--1||s__Acetobacterium woodii--2||s__Acetobacterium woodii_A--1||s__Avimonas sp012839705--1||s__JAAYPU01 sp012519645--1||s__JAENZQ01 sp016841185--1||s__Soudan-22 sp016278615--1:heptad_counter=MCP-36H--16:lbd_counter=:lca=d__Bacteria:lca_tree=c__Clostridia:name=N687449:ref_name_counter=])0.821:0.0212458[&&NHX:Sample_counter=rhizpot3--1||rhiztom1--2||rhiztom2--1:Type_counter=GTDB--207||capture--4:besthit_avg=82.9:besthit_max=100.0:besthit_min=65.8:besthit_std=24.183051916579927:besthit_sum=165.8:bitscore_avg=224.0:bitscore_max=272.0:bitscore_min=176.0:bitscore_std=67.88225099390856:bitscore_sum=448.0:capture_class_counter=c__Clostridia--1||c__Gammaproteobacteria--1||c__Phycisphaerae--1||c__Polyangia--1:capture_domain_counter=d__Bacteria--4:capture_family_counter=f__Burkholderiaceae--1||f__Ethanoligenenaceae--1||f__Polyangiaceae--1||f__SG8-4--1:capture_genus_counter=g__PLanc-01--1||g__Ruminiclostridium_D--1||g__SYFR01--1||g__Sphaerotilus--1:capture_order_counter=o__Burkholderiales--1||o__Oscillospirales--1||o__Polyangiales--1||o__Sedimentisphaerales--1:capture_phylum_counter=p__Firmicutes_A--1||p__Myxococcota--1||p__Planctomycetota--1||p__Proteobacteria--1:capture_species_counter=s__PLanc-01 sp002327785--1||s__Ruminiclostridium_D cellulosi--1||s__SYFR01 sp005800325--1||s__Sphaerotilus sp013294065--1:evalue_avg=3.245e-56:evalue_max=6.49e-56:evalue_min=4.22e-94:evalue_std=4.589123009900693e-56:evalue_sum=6.49e-56:evoltype=D:gapopen_avg=0.0:gapopen_max=0.0:gapopen_min=0.0:gapopen_std=0.0:gapopen_sum=0.0:gtdb_class_counter=c__Alphaproteobacteria--1||c__Clostridia--194||c__Dethiobacteria--1||c__Moorellia--1||c__Thermoanaerobacteria--10:gtdb_domain_counter=d__Bacteria--207:gtdb_family_counter=f__Acetivibrionaceae--8||f__Acutalibacteraceae--3||f__Anaerovoracaceae--52||f__CAG-138--6||f__Caldicellulosiruptoraceae--10||f__Caloramatoraceae--2||f__Cellulosilyticaceae--1||f__DSM-8532--1||f__Dethiobacteraceae--1||f__Ethanoligenenaceae--17||f__Eubacteriaceae--79||f__Firm-18--1||f__JAAYPU01--4||f__JAAYXM01--1||f__JACMMQ01--1||f__Micavibrionaceae--1||f__Oscillospiraceae--1||f__SZUA-584--12||f__Thermacetogeniaceae--1||f__UBA5734--5:gtdb_genus_counter=g__Acetivibrio--6||g__Acetobacterium--79||g__Avimonas--1||g__BAD-6--10||g__Caldicellulosiruptor--10||g__Caproiciproducens--2||g__Cellulosilyticum--1||g__Clostridium_AB--2||g__DTFZ01--3||g__DTU068--1||g__DUPP01--1||g__Ethanoligenens--3||g__Hungateiclostridium--2||g__JAAYHT01--7||g__JAAYKS01--2||g__JAAYPU01--2||g__JAAYXM01--1||g__JACMMQ01--1||g__JAENZQ01--1||g__MT110--12||g__MWCQ01--1||g__Ruminiclostridium_D--14||g__SLHU01--3||g__SZUA-584--9||g__Soudan-22--1||g__Thermoclostridium--1||g__UBA1426--2||g__UBA1573--1||g__UBA2658--1||g__UBA3871--12||g__UBA5559--4||g__UBA7707--6||g__UBA7709--4||g__UBA9865--1:gtdb_order_counter=o__Acetivibrionales--9||o__Caldicellulosiruptorales--10||o__Christensenellales--18||o__Clostridiales--2||o__Dethiobacterales--1||o__Eubacteriales--79||o__Lachnospirales--1||o__Micavibrionales--1||o__Monoglobales--1||o__Oscillospirales--22||o__Peptostreptococcales--56||o__SK-Y3--1||o__Saccharofermentanales--5||o__Thermacetogeniales--1:gtdb_phylum_counter=p__Firmicutes_A--204||p__Firmicutes_B--1||p__Firmicutes_D--1||p__Proteobacteria--1:gtdb_species_counter=s__Acetivibrio cellulolyticus--2||s__Acetivibrio clariflavus--2||s__Acetivibrio sp012519925--2||s__Acetobacterium bakii--5||s__Acetobacterium dehalogenans--11||s__Acetobacterium fimetarium--6||s__Acetobacterium paludosum--4||s__Acetobacterium sp002841405--7||s__Acetobacterium sp003260995--9||s__Acetobacterium sp018903255--3||s__Acetobacterium tundrae--9||s__Acetobacterium wieringae--9||s__Acetobacterium woodii--7||s__Acetobacterium woodii_A--9||s__Avimonas sp012839705--1||s__BAD-6 sp018128545--10||s__Caldicellulosiruptor acetigenus--1||s__Caldicellulosiruptor bescii--1||s__Caldicellulosiruptor hydrothermalis--1||s__Caldicellulosiruptor kronotskyensis--1||s__Caldicellulosiruptor morganii--1||s__Caldicellulosiruptor naganoensis--1||s__Caldicellulosiruptor obsidiansis--1||s__Caldicellulosiruptor owensensis--1||s__Caldicellulosiruptor saccharolyticus--1||s__Caldicellulosiruptor sp017347585--1||s__Caproiciproducens sp000752215--1||s__Caproiciproducens sp900546895--1||s__Cellulosilyticum sp002735925--1||s__Clostridium_AB cylindrosporum--2||s__DTFZ01 sp011335035--3||s__DTU068 sp012840405--1||s__DUPP01 sp012838265--1||s__Ethanoligenens harbinense--3||s__Hungateiclostridium sp001512505--1||s__Hungateiclostridium sp012523755--1||s__JAAYHT01 sp012523915--3||s__JAAYHT01 sp012735285--4||s__JAAYKS01 sp012522285--1||s__JAAYKS01 sp017997315--1||s__JAAYPU01 sp012519645--2||s__JAAYXM01 sp012515925--1||s__JACMMQ01 sp014378955--1||s__JAENZQ01 sp016841185--1||s__MT110 sp015243575--12||s__MWCQ01 sp002070105--1||s__Ruminiclostridium_D cellulosi--3||s__Ruminiclostridium_D sp002306975--11||s__SLHU01 sp007135995--3||s__SZUA-584 sp003249555--4||s__SZUA-584 sp012719815--5||s__Soudan-22 sp016278615--1||s__Thermoclostridium stercorarium--1||s__UBA1426 sp002329675--1||s__UBA1426 sp002385825--1||s__UBA1573 sp003245575--1||s__UBA2658 sp012516225--1||s__UBA3871 sp002392265--6||s__UBA3871 sp016280485--6||s__UBA5559 sp002425705--4||s__UBA7707 sp002482435--6||s__UBA7709 sp002482405--4||s__UBA9865 sp003444375--1:heptad_counter=MCP-36H--211:lbd_counter=:lca=d__Bacteria:lca_tree=c__Clostridia:length_avg=153.5:length_max=155.0:length_min=152.0:length_std=2.1213203435596424:length_sum=307.0:mismatch_avg=26.5:mismatch_max=53.0:mismatch_min=0.0:mismatch_std=37.476659402887016:mismatch_sum=53.0:name=N687450:qcovhsp_avg=99.7:qcovhsp_max=100.0:qcovhsp_min=99.4:qcovhsp_std=0.42426406871192446:qcovhsp_sum=199.4:qend_avg=154.0:qend_max=156.0:qend_min=152.0:qend_std=2.8284271247461903:qend_sum=308.0:qstart_avg=1.5:qstart_max=2.0:qstart_min=1.0:qstart_std=0.7071067811865476:qstart_sum=3.0:ref_name_counter=GB_GCA_000953215.1_protein.faa_LM995447.1_389@PF00015_full_PFAM.546.749--1||RS_GCF_000350485.1_protein.faa_NZ_AORV01000060.1_120@PF00015_full_PFAM.358.569--1:scovhsp_avg=74.2:scovhsp_max=74.9:scovhsp_min=73.5:scovhsp_std=0.9899494936611706:scovhsp_sum=148.4:send_avg=163.0:send_max=163.0:send_min=163.0:send_std=0.0:send_sum=326.0:sstart_avg=10.5:sstart_max=12.0:sstart_min=9.0:sstart_std=2.1213203435596424:sstart_sum=21.0],((((((RS_GCF_000179595.2_protein.faa_NZ_JH556653.1_584@PF00015_full_PFAM.672.861:0.071458[&&NHX:Type=GTDB:gtdb_class=c__Clostridia:gtdb_domain=d__Bacteria:gtdb_family=f__Acetivibrionaceae:gtdb_genus=g__Acetivibrio:gtdb_order=o__Acetivibrionales:gtdb_phylum=p__Firmicutes_A:gtdb_species=s__Acetivibrio cellulolyticus:heptad=MCP-36H:species=d__Bacteria_p__Firmicutes_A_c__Clostridia_o__Acetivibrionales_f__Acetivibrionaceae_g__Acetivibrio_s__Acetivibrio cellulolyticus],(RS_GCF_000024205.1_protein.faa_NC_013216.1_598@PF00015_full_PFAM.498.749:0.152581[&&NHX:Type=GTDB:gtdb_class=c__Desulfotomaculia:gtdb_domain=d__Bacteria:gtdb_family=f__Desulfofarciminaceae:gtdb_genus=g__Desulfofarcimen:gtdb_order=o__Desulfotomaculales:gtdb_phylum=p__Firmicutes_B:gtdb_species=s__Desulfofarcimen acetoxidans:heptad=MCP-36H:species=d__Bacteria_p__Firmicutes_B_c__Desulfotomaculia_o__Desulfotomaculales_f__Desulfofarciminaceae_g__Desulfofarcimen_s__Desulfofarcimen acetoxidans],RS_GCF_000179595.2_protein.faa_NZ_JH556653.1_1002@PF00015_full_PFAM.336.533:0.129441[&&NHX:Type=GTDB:gtdb_class=c__Clostridia:gtdb_domain=d__Bacteria:gtdb_family=f__Acetivibrionaceae:gtdb_genus=g__Acetivibrio:gtdb_order=o__Acetivibrionales:gtdb_phylum=p__Firmicutes_A:gtdb_species=s__Acetivibrio cellulolyticus:heptad=MCP-36H:species=d__Bacteria_p__Firmicutes_A_c__Clostridia_o__Acetivibrionales_f__Acetivibrionaceae_g__Acetivibrio_s__Acetivibrio cellulolyticus])0.746:0.0333336[&&NHX:Sample_counter=:Type_counter=GTDB--2:capture_class_counter=:capture_domain_counter=:capture_family_counter=:capture_genus_counter=:capture_order_counter=:capture_phylum_counter=:capture_species_counter=:evoltype=D:gtdb_class_counter=c__Clostridia--1||c__Desulfotomaculia--1:gtdb_domain_counter=d__Bacteria--2:gtdb_family_counter=f__Acetivibrionaceae--1||f__Desulfofarciminaceae--1:gtdb_genus_counter=g__Acetivibrio--1||g__Desulfofarcimen--1:gtdb_order_counter=o__Acetivibrionales--1||o__Desulfotomaculales--1:gtdb_phylum_counter=p__Firmicutes_A--1||p__Firmicutes_B--1:gtdb_species_counter=s__Acetivibrio cellulolyticus--1||s__Desulfofarcimen acetoxidans--1:heptad_counter=MCP-36H--2:lbd_counter=:lca=d__Bacteria:lca_tree=d__Bacteria:name=N687454:ref_name_counter=])0.851:0.0268423[&&NHX:Sample_counter=:Type_counter=GTDB--3:capture_class_counter=:capture_domain_counter=:capture_family_counter=:capture_genus_counter=:capture_order_counter=:capture_phylum_counter=:capture_species_counter=:evoltype=D:gtdb_class_counter=c__Clostridia--2||c__Desulfotomaculia--1:gtdb_domain_counter=d__Bacteria--3:gtdb_family_counter=f__Acetivibrionaceae--2||f__Desulfofarciminaceae--1:gtdb_genus_counter=g__Acetivibrio--2||g__Desulfofarcimen--1:gtdb_order_counter=o__Acetivibrionales--2||o__Desulfotomaculales--1:gtdb_phylum_counter=p__Firmicutes_A--2||p__Firmicutes_B--1:gtdb_species_counter=s__Acetivibrio cellulolyticus--2||s__Desulfofarcimen acetoxidans--1:heptad_counter=MCP-36H--3:lbd_counter=:lca=d__Bacteria:lca_tree=d__Bacteria:name=N687455:ref_name_counter=],(((GB_GCA_012519925.1_protein.faa_JAAYPF010000010.1_32@PF00015_full_PFAM.100.292:0.300683[&&NHX:Type=GTDB:gtdb_class=c__Clostridia:gtdb_domain=d__Bacteria:gtdb_family=f__Acetivibrionaceae:gtdb_genus=g__Acetivibrio:gtdb_order=o__Acetivibrionales:gtdb_phylum=p__Firmicutes_A:gtdb_species=s__Acetivibrio sp012519925:heptad=MCP-36H:species=d__Bacteria_p__Firmicutes_A_c__Clostridia_o__Acetivibrionales_f__Acetivibrionaceae_g__Acetivibrio_s__Acetivibrio sp012519925],((GB_GCA_012735495.1_protein.faa_JAAYHD010000066.1_1@PF00015_full_PFAM.164.411:0.113859[&&NHX:Type=GTDB:gtdb_class=c__Clostridia:gtdb_domain=d__Bacteria:gtdb_family=f__Lachnospiraceae:gtdb_genus=g__Mobilitalea:gtdb_order=o__Lachnospirales:gtdb_phylum=p__Firmicutes_A:gtdb_species=s__Mobilitalea sp012735495:heptad=MCP-36H:species=d__Bacteria_p__Firmicutes_A_c__Clostridia_o__Lachnospirales_f__Lachnospiraceae_g__Mobilitalea_s__Mobilitalea sp012735495],RS_GCF_900176335.1_protein.faa_NZ_FWXW01000001.1_99@PF00015_full_PFAM.391.597:0.105262[&&NHX:Type=GTDB:gtdb_class=c__Clostridia:gtdb_domain=d__Bacteria:gtdb_family=f__Oscillospiraceae:gtdb_genus=g__Papillibacter:gtdb_order=o__Oscillospirales:gtdb_phylum=p__Firmicutes_A:gtdb_species=s__Papillibacter cinnamivorans:heptad=MCP-36H:species=d__Bacteria_p__Firmicutes_A_c__Clostridia_o__Oscillospirales_f__Oscillospiraceae_g__Papillibacter_s__Papillibacter cinnamivorans])0.968:0.100565[&&NHX:Sample_counter=:Type_counter=GTDB--2:capture_class_counter=:capture_domain_counter=:capture_family_counter=:capture_genus_counter=:capture_order_counter=:capture_phylum_counter=:capture_species_counter=:evoltype=D:gtdb_class_counter=c__Clostridia--2:gtdb_domain_counter=d__Bacteria--2:gtdb_family_counter=f__Lachnospiraceae--1||f__Oscillospiraceae--1:gtdb_genus_counter=g__Mobilitalea--1||g__Papillibacter--1:gtdb_order_counter=o__Lachnospirales--1||o__Oscillospirales--1:gtdb_phylum_counter=p__Firmicutes_A--2:gtdb_species_counter=s__Mobilitalea sp012735495--1||s__Papillibacter cinnamivorans--1:heptad_counter=MCP-36H--2:lbd_counter=:lca=d__Bacteria:lca_tree=c__Clostridia:name=N687459:ref_name_counter=],GB_GCA_012519325.1_protein.faa_JAAYQK010000306.1_2@PF00015_full_PFAM.391.638:0.215183[&&NHX:Type=GTDB:gtdb_class=c__Clostridia:gtdb_domain=d__Bacteria:gtdb_family=f__Lutisporaceae:gtdb_genus=g__BRH-c25:gtdb_order=o__Lutisporales:gtdb_phylum=p__Firmicutes_A:gtdb_species=s__BRH-c25 sp012519325:heptad=MCP-36H:species=d__Bacteria_p__Firmicutes_A_c__Clostridia_o__Lutisporales_f__Lutisporaceae_g__BRH-c25_s__BRH-c25 sp012519325])0.658:0.0241806[&&NHX:Sample_counter=:Type_counter=GTDB--3:capture_class_counter=:capture_domain_counter=:capture_family_counter=:capture_genus_counter=:capture_order_counter=:capture_phylum_counter=:capture_species_counter=:evoltype=D:gtdb_class_counter=c__Clostridia--3:gtdb_domain_counter=d__Bacteria--3:gtdb_family_counter=f__Lachnospiraceae--1||f__Lutisporaceae--1||f__Oscillospiraceae--1:gtdb_genus_counter=g__BRH-c25--1||g__Mobilitalea--1||g__Papillibacter--1:gtdb_order_counter=o__Lachnospirales--1||o__Lutisporales--1||o__Oscillospirales--1:gtdb_phylum_counter=p__Firmicutes_A--3:gtdb_species_counter=s__BRH-c25 sp012519325--1||s__Mobilitalea sp012735495--1||s__Papillibacter cinnamivorans--1:heptad_counter=MCP-36H--3:lbd_counter=:lca=d__Bacteria:lca_tree=c__Clostridia:name=N687461:ref_name_counter=])0.774:0.0427221[&&NHX:Sample_counter=:Type_counter=GTDB--4:capture_class_counter=:capture_domain_counter=:capture_family_counter=:capture_genus_counter=:capture_order_counter=:capture_phylum_counter=:capture_species_counter=:evoltype=D:gtdb_class_counter=c__Clostridia--4:gtdb_domain_counter=d__Bacteria--4:gtdb_family_counter=f__Acetivibrionaceae--1||f__Lachnospiraceae--1||f__Lutisporaceae--1||f__Oscillospiraceae--1:gtdb_genus_counter=g__Acetivibrio--1||g__BRH-c25--1||g__Mobilitalea--1||g__Papillibacter--1:gtdb_order_counter=o__Acetivibrionales--1||o__Lachnospirales--1||o__Lutisporales--1||o__Oscillospirales--1:gtdb_phylum_counter=p__Firmicutes_A--4:gtdb_species_counter=s__Acetivibrio sp012519925--1||s__BRH-c25 sp012519325--1||s__Mobilitalea sp012735495--1||s__Papillibacter cinnamivorans--1:heptad_counter=MCP-36H--4:lbd_counter=:lca=d__Bacteria:lca_tree=c__Clostridia:name=N687462:ref_name_counter=],(GB_GCA_000521465.1_protein.faa_BAVR01000026.1_10@PF00015_full_PFAM.64.285:0.023492[&&NHX:Type=GTDB:gtdb_class=c__Clostridia:gtdb_domain=d__Bacteria:gtdb_family=f__Acetivibrionaceae:gtdb_genus=g__Hungateiclostridium:gtdb_order=o__Acetivibrionales:gtdb_phylum=p__Firmicutes_A:gtdb_species=s__Hungateiclostridium straminisolvens:heptad=MCP-36H:species=d__Bacteria_p__Firmicutes_A_c__Clostridia_o__Acetivibrionales_f__Acetivibrionaceae_g__Hungateiclostridium_s__Hungateiclostridium straminisolvens],(RS_GCF_000015865.1_protein.faa_NC_009012.1_305@PF00015_full_PFAM.332.538:0.0137916[&&NHX:Type=GTDB:gtdb_class=c__Clostridia:gtdb_domain=d__Bacteria:gtdb_family=f__Acetivibrionaceae:gtdb_genus=g__Hungateiclostridium:gtdb_order=o__Acetivibrionales:gtdb_phylum=p__Firmicutes_A:gtdb_species=s__Hungateiclostridium thermocellum:heptad=MCP-36H:species=d__Bacteria_p__Firmicutes_A_c__Clostridia_o__Acetivibrionales_f__Acetivibrionaceae_g__Hungateiclostridium_s__Hungateiclostridium thermocellum],RS_GCF_004102745.1_protein.faa_NZ_RLII01000005.1_63@PF00015_full_PFAM.482.699:0.0516663[&&NHX:Type=GTDB:gtdb_class=c__Clostridia:gtdb_domain=d__Bacteria:gtdb_family=f__Acetivibrionaceae:gtdb_genus=g__Hungateiclostridium:gtdb_order=o__Acetivibrionales:gtdb_phylum=p__Firmicutes_A:gtdb_species=s__Hungateiclostridium mesophilum:heptad=MCP-36H:species=d__Bacteria_p__Firmicutes_A_c__Clostridia_o__Acetivibrionales_f__Acetivibrionaceae_g__Hungateiclostridium_s__Hungateiclostridium mesophilum])0.683:0.0182263[&&NHX:Sample_counter=:Type_counter=GTDB--2:capture_class_counter=:capture_domain_counter=:capture_family_counter=:capture_genus_counter=:capture_order_counter=:capture_phylum_counter=:capture_species_counter=:evoltype=D:gtdb_class_counter=c__Clostridia--2:gtdb_domain_counter=d__Bacteria--2:gtdb_family_counter=f__Acetivibrionaceae--2:gtdb_genus_counter=g__Hungateiclostridium--2:gtdb_order_counter=o__Acetivibrionales--2:gtdb_phylum_counter=p__Firmicutes_A--2:gtdb_species_counter=s__Hungateiclostridium mesophilum--1||s__Hungateiclostridium thermocellum--1:heptad_counter=MCP-36H--2:lbd_counter=:lca=d__Bacteria:lca_tree=g__Hungateiclostridium:name=N687466:ref_name_counter=])1:0.13953[&&NHX:Sample_counter=:Type_counter=GTDB--3:capture_class_counter=:capture_domain_counter=:capture_family_counter=:capture_genus_counter=:capture_order_counter=:capture_phylum_counter=:capture_species_counter=:evoltype=D:gtdb_class_counter=c__Clostridia--3:gtdb_domain_counter=d__Bacteria--3:gtdb_family_counter=f__Acetivibrionaceae--3:gtdb_genus_counter=g__Hungateiclostridium--3:gtdb_order_counter=o__Acetivibrionales--3:gtdb_phylum_counter=p__Firmicutes_A--3:gtdb_species_counter=s__Hungateiclostridium mesophilum--1||s__Hungateiclostridium straminisolvens--1||s__Hungateiclostridium thermocellum--1:heptad_counter=MCP-36H--3:lbd_counter=:lca=d__Bacteria:lca_tree=g__Hungateiclostridium:name=N687467:ref_name_counter=])0.164:0.021654[&&NHX:Sample_counter=:Type_counter=GTDB--7:capture_class_counter=:capture_domain_counter=:capture_family_counter=:capture_genus_counter=:capture_order_counter=:capture_phylum_counter=:capture_species_counter=:evoltype=D:gtdb_class_counter=c__Clostridia--7:gtdb_domain_counter=d__Bacteria--7:gtdb_family_counter=f__Acetivibrionaceae--4||f__Lachnospiraceae--1||f__Lutisporaceae--1||f__Oscillospiraceae--1:gtdb_genus_counter=g__Acetivibrio--1||g__BRH-c25--1||g__Hungateiclostridium--3||g__Mobilitalea--1||g__Papillibacter--1:gtdb_order_counter=o__Acetivibrionales--4||o__Lachnospirales--1||o__Lutisporales--1||o__Oscillospirales--1:gtdb_phylum_counter=p__Firmicutes_A--7:gtdb_species_counter=s__Acetivibrio sp012519925--1||s__BRH-c25 sp012519325--1||s__Hungateiclostridium mesophilum--1||s__Hungateiclostridium straminisolvens--1||s__Hungateiclostridium thermocellum--1||s__Mobilitalea sp012735495--1||s__Papillibacter cinnamivorans--1:heptad_counter=MCP-36H--7:lbd_counter=:lca=d__Bacteria:lca_tree=c__Clostridia:name=N687468:ref_name_counter=],(RS_GCF_900129965.1_protein.faa_NZ_FQXM01000006.1_158@PF00015_full_PFAM.410.606:0.178596[&&NHX:Type=GTDB:gtdb_class=c__Clostridia:gtdb_domain=d__Bacteria:gtdb_family=f__Clostridiaceae:gtdb_genus=g__Clostridium_AF:gtdb_order=o__Clostridiales:gtdb_phylum=p__Firmicutes_A:gtdb_species=s__Clostridium_AF grantii:heptad=MCP-36H:species=d__Bacteria_p__Firmicutes_A_c__Clostridia_o__Clostridiales_f__Clostridiaceae_g__Clostridium_AF_s__Clostridium_AF grantii],RS_GCF_900129965.1_protein.faa_NZ_FQXM01000014.1_1@PF00015_full_PFAM.417.636:0.128241[&&NHX:Type=GTDB:gtdb_class=c__Clostridia:gtdb_domain=d__Bacteria:gtdb_family=f__Clostridiaceae:gtdb_genus=g__Clostridium_AF:gtdb_order=o__Clostridiales:gtdb_phylum=p__Firmicutes_A:gtdb_species=s__Clostridium_AF grantii:heptad=MCP-36H:species=d__Bacteria_p__Firmicutes_A_c__Clostridia_o__Clostridiales_f__Clostridiaceae_g__Clostridium_AF_s__Clostridium_AF grantii])0.995:0.132844[&&NHX:Sample_counter=:Type_counter=GTDB--2:capture_class_counter=:capture_domain_counter=:capture_family_counter=:capture_genus_counter=:capture_order_counter=:capture_phylum_counter=:capture_species_counter=:evoltype=D:gtdb_class_counter=c__Clostridia--2:gtdb_domain_counter=d__Bacteria--2:gtdb_family_counter=f__Clostridiaceae--2:gtdb_genus_counter=g__Clostridium_AF--2:gtdb_order_counter=o__Clostridiales--2:gtdb_phylum_counter=p__Firmicutes_A--2:gtdb_species_counter=s__Clostridium_AF grantii--2:heptad_counter=MCP-36H--2:lbd_counter=:lca=d__Bacteria:lca_tree=s__Clostridium_AF grantii:name=N687471:ref_name_counter=])0.913:0.0394865[&&NHX:Sample_counter=:Type_counter=GTDB--9:capture_class_counter=:capture_domain_counter=:capture_family_counter=:capture_genus_counter=:capture_order_counter=:capture_phylum_counter=:capture_species_counter=:evoltype=D:gtdb_class_counter=c__Clostridia--9:gtdb_domain_counter=d__Bacteria--9:gtdb_family_counter=f__Acetivibrionaceae--4||f__Clostridiaceae--2||f__Lachnospiraceae--1||f__Lutisporaceae--1||f__Oscillospiraceae--1:gtdb_genus_counter=g__Acetivibrio--1||g__BRH-c25--1||g__Clostridium_AF--2||g__Hungateiclostridium--3||g__Mobilitalea--1||g__Papillibacter--1:gtdb_order_counter=o__Acetivibrionales--4||o__Clostridiales--2||o__Lachnospirales--1||o__Lutisporales--1||o__Oscillospirales--1:gtdb_phylum_counter=p__Firmicutes_A--9:gtdb_species_counter=s__Acetivibrio sp012519925--1||s__BRH-c25 sp012519325--1||s__Clostridium_AF grantii--2||s__Hungateiclostridium mesophilum--1||s__Hungateiclostridium straminisolvens--1||s__Hungateiclostridium thermocellum--1||s__Mobilitalea sp012735495--1||s__Papillibacter cinnamivorans--1:heptad_counter=MCP-36H--9:lbd_counter=:lca=d__Bacteria:lca_tree=c__Clostridia:name=N687472:ref_name_counter=])0.533:0.0146975[&&NHX:Sample_counter=:Type_counter=GTDB--12:capture_class_counter=:capture_domain_counter=:capture_family_counter=:capture_genus_counter=:capture_order_counter=:capture_phylum_counter=:capture_species_counter=:evoltype=D:gtdb_class_counter=c__Clostridia--11||c__Desulfotomaculia--1:gtdb_domain_counter=d__Bacteria--12:gtdb_family_counter=f__Acetivibrionaceae--6||f__Clostridiaceae--2||f__Desulfofarciminaceae--1||f__Lachnospiraceae--1||f__Lutisporaceae--1||f__Oscillospiraceae--1:gtdb_genus_counter=g__Acetivibrio--3||g__BRH-c25--1||g__Clostridium_AF--2||g__Desulfofarcimen--1||g__Hungateiclostridium--3||g__Mobilitalea--1||g__Papillibacter--1:gtdb_order_counter=o__Acetivibrionales--6||o__Clostridiales--2||o__Desulfotomaculales--1||o__Lachnospirales--1||o__Lutisporales--1||o__Oscillospirales--1:gtdb_phylum_counter=p__Firmicutes_A--11||p__Firmicutes_B--1:gtdb_species_counter=s__Acetivibrio cellulolyticus--2||s__Acetivibrio sp012519925--1||s__BRH-c25 sp012519325--1||s__Clostridium_AF grantii--2||s__Desulfofarcimen acetoxidans--1||s__Hungateiclostridium mesophilum--1||s__Hungateiclostridium straminisolvens--1||s__Hungateiclostridium thermocellum--1||s__Mobilitalea sp012735495--1||s__Papillibacter cinnamivorans--1:heptad_counter=MCP-36H--12:lbd_counter=:lca=d__Bacteria:lca_tree=c__Clostridia:name=N687473:ref_name_counter=],((RS_GCF_001311885.1_protein.faa_NZ_BBCE01000037.1_1@PF00015_full_PFAM.428.633:0.133055[&&NHX:Type=GTDB:gtdb_class=c__Syntrophomonadia:gtdb_domain=d__Bacteria:gtdb_family=f__Syntrophomonadaceae:gtdb_genus=g__Syntrophomonas_A:gtdb_order=o__Syntrophomonadales:gtdb_phylum=p__Firmicutes_B:gtdb_species=s__Syntrophomonas_A palmitatica:heptad=MCP-36H:species=d__Bacteria_p__Firmicutes_B_c__Syntrophomonadia_o__Syntrophomonadales_f__Syntrophomonadaceae_g__Syntrophomonas_A_s__Syntrophomonas_A palmitatica],GB_GCA_002840245.1_protein.faa_PHAA01000001.1_20@PF00015_full_PFAM.404.632:0.0633955[&&NHX:Type=GTDB:gtdb_class=c__Syntrophomonadia:gtdb_domain=d__Bacteria:gtdb_family=f__Syntrophomonadaceae:gtdb_genus=g__PHAA01:gtdb_order=o__Syntrophomonadales:gtdb_phylum=p__Firmicutes_B:gtdb_species=s__PHAA01 sp002840245:heptad=MCP-36H:species=d__Bacteria_p__Firmicutes_B_c__Syntrophomonadia_o__Syntrophomonadales_f__Syntrophomonadaceae_g__PHAA01_s__PHAA01 sp002840245])0.992:0.0894455[&&NHX:Sample_counter=:Type_counter=GTDB--2:capture_class_counter=:capture_domain_counter=:capture_family_counter=:capture_genus_counter=:capture_order_counter=:capture_phylum_counter=:capture_species_counter=:evoltype=D:gtdb_class_counter=c__Syntrophomonadia--2:gtdb_domain_counter=d__Bacteria--2:gtdb_family_counter=f__Syntrophomonadaceae--2:gtdb_genus_counter=g__PHAA01--1||g__Syntrophomonas_A--1:gtdb_order_counter=o__Syntrophomonadales--2:gtdb_phylum_counter=p__Firmicutes_B--2:gtdb_species_counter=s__PHAA01 sp002840245--1||s__Syntrophomonas_A palmitatica--1:heptad_counter=MCP-36H--2:lbd_counter=:lca=d__Bacteria:lca_tree=f__Syntrophomonadaceae:name=N687476:ref_name_counter=],(((RS_GCF_004340685.1_protein.faa_NZ_SLUN01000045.1_16@PF00015_full_PFAM.861.1041:0.145449[&&NHX:Type=GTDB:gtdb_class=c__UBA4882:gtdb_domain=d__Bacteria:gtdb_family=f__UBA8346:gtdb_genus=g__Hydrogenispora:gtdb_order=o__UBA8346:gtdb_phylum=p__Firmicutes_G:gtdb_species=s__Hydrogenispora ethanolica:heptad=MCP-36H:species=d__Bacteria_p__Firmicutes_G_c__UBA4882_o__UBA8346_f__UBA8346_g__Hydrogenispora_s__Hydrogenispora ethanolica],(RS_GCF_004340685.1_protein.faa_NZ_SLUN01000030.1_14@PF00015_full_PFAM.862.1043:0.196802[&&NHX:Type=GTDB:gtdb_class=c__UBA4882:gtdb_domain=d__Bacteria:gtdb_family=f__UBA8346:gtdb_genus=g__Hydrogenispora:gtdb_order=o__UBA8346:gtdb_phylum=p__Firmicutes_G:gtdb_species=s__Hydrogenispora ethanolica:heptad=MCP-36H:species=d__Bacteria_p__Firmicutes_G_c__UBA4882_o__UBA8346_f__UBA8346_g__Hydrogenispora_s__Hydrogenispora ethanolica],RS_GCF_004340685.1_protein.faa_NZ_SLUN01000024.1_31@PF00015_full_PFAM.681.893:0.143034[&&NHX:Type=GTDB:gtdb_class=c__UBA4882:gtdb_domain=d__Bacteria:gtdb_family=f__UBA8346:gtdb_genus=g__Hydrogenispora:gtdb_order=o__UBA8346:gtdb_phylum=p__Firmicutes_G:gtdb_species=s__Hydrogenispora ethanolica:heptad=MCP-36H:species=d__Bacteria_p__Firmicutes_G_c__UBA4882_o__UBA8346_f__UBA8346_g__Hydrogenispora_s__Hydrogenispora ethanolica])0.715:0.0365327[&&NHX:Sample_counter=:Type_counter=GTDB--2:capture_class_counter=:capture_domain_counter=:capture_family_counter=:capture_genus_counter=:capture_order_counter=:capture_phylum_counter=:capture_species_counter=:evoltype=D:gtdb_class_counter=c__UBA4882--2:gtdb_domain_counter=d__Bacteria--2:gtdb_family_counter=f__UBA8346--2:gtdb_genus_counter=g__Hydrogenispora--2:gtdb_order_counter=o__UBA8346--2:gtdb_phylum_counter=p__Firmicutes_G--2:gtdb_species_counter=s__Hydrogenispora ethanolica--2:heptad_counter=MCP-36H--2:lbd_counter=:lca=d__Bacteria:lca_tree=s__Hydrogenispora ethanolica:name=N687480:ref_name_counter=])0.666:0.0055753[&&NHX:Sample_counter=:Type_counter=GTDB--3:capture_class_counter=:capture_domain_counter=:capture_family_counter=:capture_genus_counter=:capture_order_counter=:capture_phylum_counter=:capture_species_counter=:evoltype=D:gtdb_class_counter=c__UBA4882--3:gtdb_domain_counter=d__Bacteria--3:gtdb_family_counter=f__UBA8346--3:gtdb_genus_counter=g__Hydrogenispora--3:gtdb_order_counter=o__UBA8346--3:gtdb_phylum_counter=p__Firmicutes_G--3:gtdb_species_counter=s__Hydrogenispora ethanolica--3:heptad_counter=MCP-36H--3:lbd_counter=:lca=d__Bacteria:lca_tree=s__Hydrogenispora ethanolica:name=N687481:ref_name_counter=],(RS_GCF_004340685.1_protein.faa_NZ_SLUN01000011.1_29@PF00015_full_PFAM.447.641:0.114698[&&NHX:Type=GTDB:gtdb_class=c__UBA4882:gtdb_domain=d__Bacteria:gtdb_family=f__UBA8346:gtdb_genus=g__Hydrogenispora:gtdb_order=o__UBA8346:gtdb_phylum=p__Firmicutes_G:gtdb_species=s__Hydrogenispora ethanolica:heptad=MCP-36H:species=d__Bacteria_p__Firmicutes_G_c__UBA4882_o__UBA8346_f__UBA8346_g__Hydrogenispora_s__Hydrogenispora ethanolica],RS_GCF_004340685.1_protein.faa_NZ_SLUN01000039.1_38@PF00015_full_PFAM.839.1058:0.126644[&&NHX:Type=GTDB:gtdb_class=c__UBA4882:gtdb_domain=d__Bacteria:gtdb_family=f__UBA8346:gtdb_genus=g__Hydrogenispora:gtdb_order=o__UBA8346:gtdb_phylum=p__Firmicutes_G:gtdb_species=s__Hydrogenispora ethanolica:heptad=MCP-36H:species=d__Bacteria_p__Firmicutes_G_c__UBA4882_o__UBA8346_f__UBA8346_g__Hydrogenispora_s__Hydrogenispora ethanolica])0.881:0.0613768[&&NHX:Sample_counter=:Type_counter=GTDB--2:capture_class_counter=:capture_domain_counter=:capture_family_counter=:capture_genus_counter=:capture_order_counter=:capture_phylum_counter=:capture_species_counter=:evoltype=D:gtdb_class_counter=c__UBA4882--2:gtdb_domain_counter=d__Bacteria--2:gtdb_family_counter=f__UBA8346--2:gtdb_genus_counter=g__Hydrogenispora--2:gtdb_order_counter=o__UBA8346--2:gtdb_phylum_counter=p__Firmicutes_G--2:gtdb_species_counter=s__Hydrogenispora ethanolica--2:heptad_counter=MCP-36H--2:lbd_counter=:lca=d__Bacteria:lca_tree=s__Hydrogenispora ethanolica:name=N687484:ref_name_counter=])0.843:0.0402162[&&NHX:Sample_counter=:Type_counter=GTDB--5:capture_class_counter=:capture_domain_counter=:capture_family_counter=:capture_genus_counter=:capture_order_counter=:capture_phylum_counter=:capture_species_counter=:evoltype=D:gtdb_class_counter=c__UBA4882--5:gtdb_domain_counter=d__Bacteria--5:gtdb_family_counter=f__UBA8346--5:gtdb_genus_counter=g__Hydrogenispora--5:gtdb_order_counter=o__UBA8346--5:gtdb_phylum_counter=p__Firmicutes_G--5:gtdb_species_counter=s__Hydrogenispora ethanolica--5:heptad_counter=MCP-36H--5:lbd_counter=:lca=d__Bacteria:lca_tree=s__Hydrogenispora ethanolica:name=N687485:ref_name_counter=],(RS_GCF_004340685.1_protein.faa_NZ_SLUN01000001.1_112@PF00015_full_PFAM.799.989:0.13529[&&NHX:Type=GTDB:gtdb_class=c__UBA4882:gtdb_domain=d__Bacteria:gtdb_family=f__UBA8346:gtdb_genus=g__Hydrogenispora:gtdb_order=o__UBA8346:gtdb_phylum=p__Firmicutes_G:gtdb_species=s__Hydrogenispora ethanolica:heptad=MCP-36H:species=d__Bacteria_p__Firmicutes_G_c__UBA4882_o__UBA8346_f__UBA8346_g__Hydrogenispora_s__Hydrogenispora ethanolica],(RS_GCF_004340685.1_protein.faa_NZ_SLUN01000005.1_56@PF00015_full_PFAM.862.1068:0.0447995[&&NHX:Type=GTDB:gtdb_class=c__UBA4882:gtdb_domain=d__Bacteria:gtdb_family=f__UBA8346:gtdb_genus=g__Hydrogenispora:gtdb_order=o__UBA8346:gtdb_phylum=p__Firmicutes_G:gtdb_species=s__Hydrogenispora ethanolica:heptad=MCP-36H:species=d__Bacteria_p__Firmicutes_G_c__UBA4882_o__UBA8346_f__UBA8346_g__Hydrogenispora_s__Hydrogenispora ethanolica],RS_GCF_004340685.1_protein.faa_NZ_SLUN01000005.1_62@PF00015_full_PFAM.859.1044:0.0277101[&&NHX:Type=GTDB:gtdb_class=c__UBA4882:gtdb_domain=d__Bacteria:gtdb_family=f__UBA8346:gtdb_genus=g__Hydrogenispora:gtdb_order=o__UBA8346:gtdb_phylum=p__Firmicutes_G:gtdb_species=s__Hydrogenispora ethanolica:heptad=MCP-36H:species=d__Bacteria_p__Firmicutes_G_c__UBA4882_o__UBA8346_f__UBA8346_g__Hydrogenispora_s__Hydrogenispora ethanolica])0.905:0.0472632[&&NHX:Sample_counter=:Type_counter=GTDB--2:capture_class_counter=:capture_domain_counter=:capture_family_counter=:capture_genus_counter=:capture_order_counter=:capture_phylum_counter=:capture_species_counter=:evoltype=D:gtdb_class_counter=c__UBA4882--2:gtdb_domain_counter=d__Bacteria--2:gtdb_family_counter=f__UBA8346--2:gtdb_genus_counter=g__Hydrogenispora--2:gtdb_order_counter=o__UBA8346--2:gtdb_phylum_counter=p__Firmicutes_G--2:gtdb_species_counter=s__Hydrogenispora ethanolica--2:heptad_counter=MCP-36H--2:lbd_counter=:lca=d__Bacteria:lca_tree=s__Hydrogenispora ethanolica:name=N687489:ref_name_counter=])0.996:0.115597[&&NHX:Sample_counter=:Type_counter=GTDB--3:capture_class_counter=:capture_domain_counter=:capture_family_counter=:capture_genus_counter=:capture_order_counter=:capture_phylum_counter=:capture_species_counter=:evoltype=D:gtdb_class_counter=c__UBA4882--3:gtdb_domain_counter=d__Bacteria--3:gtdb_family_counter=f__UBA8346--3:gtdb_genus_counter=g__Hydrogenispora--3:gtdb_order_counter=o__UBA8346--3:gtdb_phylum_counter=p__Firmicutes_G--3:gtdb_species_counter=s__Hydrogenispora ethanolica--3:heptad_counter=MCP-36H--3:lbd_counter=:lca=d__Bacteria:lca_tree=s__Hydrogenispora ethanolica:name=N687490:ref_name_counter=])0.883:0.0427649[&&NHX:Sample_counter=:Type_counter=GTDB--8:capture_class_counter=:capture_domain_counter=:capture_family_counter=:capture_genus_counter=:capture_order_counter=:capture_phylum_counter=:capture_species_counter=:evoltype=D:gtdb_class_counter=c__UBA4882--8:gtdb_domain_counter=d__Bacteria--8:gtdb_family_counter=f__UBA8346--8:gtdb_genus_counter=g__Hydrogenispora--8:gtdb_order_counter=o__UBA8346--8:gtdb_phylum_counter=p__Firmicutes_G--8:gtdb_species_counter=s__Hydrogenispora ethanolica--8:heptad_counter=MCP-36H--8:lbd_counter=:lca=d__Bacteria:lca_tree=s__Hydrogenispora ethanolica:name=N687491:ref_name_counter=])0.702:0.0354916[&&NHX:Sample_counter=:Type_counter=GTDB--10:capture_class_counter=:capture_domain_counter=:capture_family_counter=:capture_genus_counter=:capture_order_counter=:capture_phylum_counter=:capture_species_counter=:evoltype=D:gtdb_class_counter=c__Syntrophomonadia--2||c__UBA4882--8:gtdb_domain_counter=d__Bacteria--10:gtdb_family_counter=f__Syntrophomonadaceae--2||f__UBA8346--8:gtdb_genus_counter=g__Hydrogenispora--8||g__PHAA01--1||g__Syntrophomonas_A--1:gtdb_order_counter=o__Syntrophomonadales--2||o__UBA8346--8:gtdb_phylum_counter=p__Firmicutes_B--2||p__Firmicutes_G--8:gtdb_species_counter=s__Hydrogenispora ethanolica--8||s__PHAA01 sp002840245--1||s__Syntrophomonas_A palmitatica--1:heptad_counter=MCP-36H--10:lbd_counter=:lca=d__Bacteria:lca_tree=d__Bacteria:name=N687492:ref_name_counter=])0.847:0.0254595[&&NHX:Sample_counter=:Type_counter=GTDB--22:capture_class_counter=:capture_domain_counter=:capture_family_counter=:capture_genus_counter=:capture_order_counter=:capture_phylum_counter=:capture_species_counter=:evoltype=D:gtdb_class_counter=c__Clostridia--11||c__Desulfotomaculia--1||c__Syntrophomonadia--2||c__UBA4882--8:gtdb_domain_counter=d__Bacteria--22:gtdb_family_counter=f__Acetivibrionaceae--6||f__Clostridiaceae--2||f__Desulfofarciminaceae--1||f__Lachnospiraceae--1||f__Lutisporaceae--1||f__Oscillospiraceae--1||f__Syntrophomonadaceae--2||f__UBA8346--8:gtdb_genus_counter=g__Acetivibrio--3||g__BRH-c25--1||g__Clostridium_AF--2||g__Desulfofarcimen--1||g__Hungateiclostridium--3||g__Hydrogenispora--8||g__Mobilitalea--1||g__PHAA01--1||g__Papillibacter--1||g__Syntrophomonas_A--1:gtdb_order_counter=o__Acetivibrionales--6||o__Clostridiales--2||o__Desulfotomaculales--1||o__Lachnospirales--1||o__Lutisporales--1||o__Oscillospirales--1||o__Syntrophomonadales--2||o__UBA8346--8:gtdb_phylum_counter=p__Firmicutes_A--11||p__Firmicutes_B--3||p__Firmicutes_G--8:gtdb_species_counter=s__Acetivibrio cellulolyticus--2||s__Acetivibrio sp012519925--1||s__BRH-c25 sp012519325--1||s__Clostridium_AF grantii--2||s__Desulfofarcimen acetoxidans--1||s__Hungateiclostridium mesophilum--1||s__Hungateiclostridium straminisolvens--1||s__Hungateiclostridium thermocellum--1||s__Hydrogenispora ethanolica--8||s__Mobilitalea sp012735495--1||s__PHAA01 sp002840245--1||s__Papillibacter cinnamivorans--1||s__Syntrophomonas_A palmitatica--1:heptad_counter=MCP-36H--22:lbd_counter=:lca=d__Bacteria:lca_tree=d__Bacteria:name=N687493:ref_name_counter=],((((GB_GCA_002410325.1_protein.faa_DHRK01000002.1_17@PF00015_full_PFAM.386.588:0.111828[&&NHX:Type=GTDB:gtdb_class=c__Syntrophomonadia:gtdb_domain=d__Bacteria:gtdb_family=f__Syntrophomonadaceae:gtdb_genus=g__UBA5314:gtdb_order=o__Syntrophomonadales:gtdb_phylum=p__Firmicutes_B:gtdb_species=s__UBA5314 sp002410325:heptad=MCP-36H:species=d__Bacteria_p__Firmicutes_B_c__Syntrophomonadia_o__Syntrophomonadales_f__Syntrophomonadaceae_g__UBA5314_s__UBA5314 sp002410325],(GB_GCA_002427045.1_protein.faa_DIPO01000002.1_17@PF00015_full_PFAM.155.372:0.000629926[&&NHX:Type=GTDB:gtdb_class=c__UBA4882:gtdb_domain=d__Bacteria:gtdb_family=f__UBA10575:gtdb_genus=g__UBA5486:gtdb_order=o__UBA10575:gtdb_phylum=p__Firmicutes_G:gtdb_species=s__UBA5486 sp002427045:heptad=MCP-36H:species=d__Bacteria_p__Firmicutes_G_c__UBA4882_o__UBA10575_f__UBA10575_g__UBA5486_s__UBA5486 sp002427045],(RS_GCF_001570625.1_protein.faa_NZ_BBQT01000003.1_194@PF00015_full_PFAM.508.741:0.0113793[&&NHX:Type=GTDB:gtdb_class=c__Syntrophomonadia:gtdb_domain=d__Bacteria:gtdb_family=f__Syntrophomonadaceae:gtdb_genus=g__Syntrophomonas:gtdb_order=o__Syntrophomonadales:gtdb_phylum=p__Firmicutes_B:gtdb_species=s__Syntrophomonas methylbutyratica:heptad=MCP-36H:species=d__Bacteria_p__Firmicutes_B_c__Syntrophomonadia_o__Syntrophomonadales_f__Syntrophomonadaceae_g__Syntrophomonas_s__Syntrophomonas methylbutyratica],RS_GCF_000014725.1_protein.faa_NC_008346.1_1364@PF00015_full_PFAM.85.300:5e-09[&&NHX:Type=GTDB:gtdb_class=c__Syntrophomonadia:gtdb_domain=d__Bacteria:gtdb_family=f__Syntrophomonadaceae:gtdb_genus=g__Syntrophomonas:gtdb_order=o__Syntrophomonadales:gtdb_phylum=p__Firmicutes_B:gtdb_species=s__Syntrophomonas wolfei:heptad=MCP-36H:species=d__Bacteria_p__Firmicutes_B_c__Syntrophomonadia_o__Syntrophomonadales_f__Syntrophomonadaceae_g__Syntrophomonas_s__Syntrophomonas wolfei])0.876:0.00296782[&&NHX:Sample_counter=:Type_counter=GTDB--2:capture_class_counter=:capture_domain_counter=:capture_family_counter=:capture_genus_counter=:capture_order_counter=:capture_phylum_counter=:capture_species_counter=:evoltype=D:gtdb_class_counter=c__Syntrophomonadia--2:gtdb_domain_counter=d__Bacteria--2:gtdb_family_counter=f__Syntrophomonadaceae--2:gtdb_genus_counter=g__Syntrophomonas--2:gtdb_order_counter=o__Syntrophomonadales--2:gtdb_phylum_counter=p__Firmicutes_B--2:gtdb_species_counter=s__Syntrophomonas methylbutyratica--1||s__Syntrophomonas wolfei--1:heptad_counter=MCP-36H--2:lbd_counter=:lca=d__Bacteria:lca_tree=g__Syntrophomonas:name=N687498:ref_name_counter=])0.985:0.0752129[&&NHX:Sample_counter=:Type_counter=GTDB--3:capture_class_counter=:capture_domain_counter=:capture_family_counter=:capture_genus_counter=:capture_order_counter=:capture_phylum_counter=:capture_species_counter=:evoltype=D:gtdb_class_counter=c__Syntrophomonadia--2||c__UBA4882--1:gtdb_domain_counter=d__Bacteria--3:gtdb_family_counter=f__Syntrophomonadaceae--2||f__UBA10575--1:gtdb_genus_counter=g__Syntrophomonas--2||g__UBA5486--1:gtdb_order_counter=o__Syntrophomonadales--2||o__UBA10575--1:gtdb_phylum_counter=p__Firmicutes_B--2||p__Firmicutes_G--1:gtdb_species_counter=s__Syntrophomonas methylbutyratica--1||s__Syntrophomonas wolfei--1||s__UBA5486 sp002427045--1:heptad_counter=MCP-36H--3:lbd_counter=:lca=d__Bacteria:lca_tree=d__Bacteria:name=N687499:ref_name_counter=])0.983:0.0971121[&&NHX:Sample_counter=:Type_counter=GTDB--4:capture_class_counter=:capture_domain_counter=:capture_family_counter=:capture_genus_counter=:capture_order_counter=:capture_phylum_counter=:capture_species_counter=:evoltype=D:gtdb_class_counter=c__Syntrophomonadia--3||c__UBA4882--1:gtdb_domain_counter=d__Bacteria--4:gtdb_family_counter=f__Syntrophomonadaceae--3||f__UBA10575--1:gtdb_genus_counter=g__Syntrophomonas--2||g__UBA5314--1||g__UBA5486--1:gtdb_order_counter=o__Syntrophomonadales--3||o__UBA10575--1:gtdb_phylum_counter=p__Firmicutes_B--3||p__Firmicutes_G--1:gtdb_species_counter=s__Syntrophomonas methylbutyratica--1||s__Syntrophomonas wolfei--1||s__UBA5314 sp002410325--1||s__UBA5486 sp002427045--1:heptad_counter=MCP-36H--4:lbd_counter=:lca=d__Bacteria:lca_tree=d__Bacteria:name=N687500:ref_name_counter=],(GB_GCA_002305965.1_protein.faa_DBRM01000049.1_14@PF00015_full_PFAM.569.785:0.0927261[&&NHX:Type=GTDB:gtdb_class=c__Syntrophomonadia:gtdb_domain=d__Bacteria:gtdb_family=f__Syntrophomonadaceae:gtdb_genus=g__UBA1368:gtdb_order=o__Syntrophomonadales:gtdb_phylum=p__Firmicutes_B:gtdb_species=s__UBA1368 sp002305965:heptad=MCP-36H:species=d__Bacteria_p__Firmicutes_B_c__Syntrophomonadia_o__Syntrophomonadales_f__Syntrophomonadaceae_g__UBA1368_s__UBA1368 sp002305965],(GB_GCA_012729495.1_protein.faa_JAAYCZ010000015.1_1@PF00015_full_PFAM.746.832:5e-09[&&NHX:Type=GTDB:gtdb_class=c__Syntrophomonadia:gtdb_domain=d__Bacteria:gtdb_family=f__Syntrophomonadaceae:gtdb_genus=g__Syntrophomonas_B:gtdb_order=o__Syntrophomonadales:gtdb_phylum=p__Firmicutes_B:gtdb_species=s__Syntrophomonas_B sp012729495:heptad=MCP-36H:species=d__Bacteria_p__Firmicutes_B_c__Syntrophomonadia_o__Syntrophomonadales_f__Syntrophomonadaceae_g__Syntrophomonas_B_s__Syntrophomonas_B sp012729495],GB_GCA_012729495.1_protein.faa_JAAYCZ010000259.1_15@PF00015_full_PFAM.2.167:0.035738[&&NHX:Type=GTDB:gtdb_class=c__Syntrophomonadia:gtdb_domain=d__Bacteria:gtdb_family=f__Syntrophomonadaceae:gtdb_genus=g__Syntrophomonas_B:gtdb_order=o__Syntrophomonadales:gtdb_phylum=p__Firmicutes_B:gtdb_species=s__Syntrophomonas_B sp012729495:heptad=MCP-36H:species=d__Bacteria_p__Firmicutes_B_c__Syntrophomonadia_o__Syntrophomonadales_f__Syntrophomonadaceae_g__Syntrophomonas_B_s__Syntrophomonas_B sp012729495])0.682:0.0478386[&&NHX:Sample_counter=:Type_counter=GTDB--2:capture_class_counter=:capture_domain_counter=:capture_family_counter=:capture_genus_counter=:capture_order_counter=:capture_phylum_counter=:capture_species_counter=:evoltype=D:gtdb_class_counter=c__Syntrophomonadia--2:gtdb_domain_counter=d__Bacteria--2:gtdb_family_counter=f__Syntrophomonadaceae--2:gtdb_genus_counter=g__Syntrophomonas_B--2:gtdb_order_counter=o__Syntrophomonadales--2:gtdb_phylum_counter=p__Firmicutes_B--2:gtdb_species_counter=s__Syntrophomonas_B sp012729495--2:heptad_counter=MCP-36H--2:lbd_counter=:lca=d__Bacteria:lca_tree=s__Syntrophomonas_B sp012729495:name=N687504:ref_name_counter=])0.961:0.0595506[&&NHX:Sample_counter=:Type_counter=GTDB--3:capture_class_counter=:capture_domain_counter=:capture_family_counter=:capture_genus_counter=:capture_order_counter=:capture_phylum_counter=:capture_species_counter=:evoltype=D:gtdb_class_counter=c__Syntrophomonadia--3:gtdb_domain_counter=d__Bacteria--3:gtdb_family_counter=f__Syntrophomonadaceae--3:gtdb_genus_counter=g__Syntrophomonas_B--2||g__UBA1368--1:gtdb_order_counter=o__Syntrophomonadales--3:gtdb_phylum_counter=p__Firmicutes_B--3:gtdb_species_counter=s__Syntrophomonas_B sp012729495--2||s__UBA1368 sp002305965--1:heptad_counter=MCP-36H--3:lbd_counter=:lca=d__Bacteria:lca_tree=f__Syntrophomonadaceae:name=N687505:ref_name_counter=])0.954:0.0595337[&&NHX:Sample_counter=:Type_counter=GTDB--7:capture_class_counter=:capture_domain_counter=:capture_family_counter=:capture_genus_counter=:capture_order_counter=:capture_phylum_counter=:capture_species_counter=:evoltype=D:gtdb_class_counter=c__Syntrophomonadia--6||c__UBA4882--1:gtdb_domain_counter=d__Bacteria--7:gtdb_family_counter=f__Syntrophomonadaceae--6||f__UBA10575--1:gtdb_genus_counter=g__Syntrophomonas--2||g__Syntrophomonas_B--2||g__UBA1368--1||g__UBA5314--1||g__UBA5486--1:gtdb_order_counter=o__Syntrophomonadales--6||o__UBA10575--1:gtdb_phylum_counter=p__Firmicutes_B--6||p__Firmicutes_G--1:gtdb_species_counter=s__Syntrophomonas methylbutyratica--1||s__Syntrophomonas wolfei--1||s__Syntrophomonas_B sp012729495--2||s__UBA1368 sp002305965--1||s__UBA5314 sp002410325--1||s__UBA5486 sp002427045--1:heptad_counter=MCP-36H--7:lbd_counter=:lca=d__Bacteria:lca_tree=d__Bacteria:name=N687506:ref_name_counter=],((GB_GCA_012727535.1_protein.faa_JAAYGU010000146.1_3@PF00015_full_PFAM.426.619:0.191527[&&NHX:Type=GTDB:gtdb_class=c__UBA4882:gtdb_domain=d__Bacteria:gtdb_family=f__UBA10575:gtdb_genus=g__JAAYGU01:gtdb_order=o__UBA10575:gtdb_phylum=p__Firmicutes_G:gtdb_species=s__JAAYGU01 sp012727535:heptad=MCP-36H:species=d__Bacteria_p__Firmicutes_G_c__UBA4882_o__UBA10575_f__UBA10575_g__JAAYGU01_s__JAAYGU01 sp012727535],((GB_GCA_003990955.1_protein.faa_BIFV01000006.1_52@PF00015_full_PFAM.313.548:0.101907[&&NHX:Type=GTDB:gtdb_class=c__Negativicutes:gtdb_domain=d__Bacteria:gtdb_family=f__Dendrosporobacteraceae:gtdb_genus=g__Dendrosporobacter:gtdb_order=o__DSM-1736:gtdb_phylum=p__Firmicutes_C:gtdb_species=s__Dendrosporobacter sp003990955:heptad=MCP-36H:species=d__Bacteria_p__Firmicutes_C_c__Negativicutes_o__DSM-1736_f__Dendrosporobacteraceae_g__Dendrosporobacter_s__Dendrosporobacter sp003990955],((((RS_GCF_018835585.1_protein.faa_NZ_JAHGVE010000003.1_75@PF00015_full_PFAM.365.526:0.0108106[&&NHX:Type=GTDB:gtdb_class=c__Negativicutes:gtdb_domain=d__Bacteria:gtdb_family=f__UMGS1260:gtdb_genus=g__Pelorhabdus:gtdb_order=o__UMGS1260:gtdb_phylum=p__Firmicutes_C:gtdb_species=s__Pelorhabdus rhamnosifermentans:heptad=MCP-36H:species=d__Bacteria_p__Firmicutes_C_c__Negativicutes_o__UMGS1260_f__UMGS1260_g__Pelorhabdus_s__Pelorhabdus rhamnosifermentans],RS_GCF_018835585.1_protein.faa_NZ_JAHGVE010000003.1_77@PF00015_full_PFAM.312.474:0.0182274[&&NHX:Type=GTDB:gtdb_class=c__Negativicutes:gtdb_domain=d__Bacteria:gtdb_family=f__UMGS1260:gtdb_genus=g__Pelorhabdus:gtdb_order=o__UMGS1260:gtdb_phylum=p__Firmicutes_C:gtdb_species=s__Pelorhabdus rhamnosifermentans:heptad=MCP-36H:species=d__Bacteria_p__Firmicutes_C_c__Negativicutes_o__UMGS1260_f__UMGS1260_g__Pelorhabdus_s__Pelorhabdus rhamnosifermentans])1:0.0575776[&&NHX:Sample_counter=:Type_counter=GTDB--2:capture_class_counter=:capture_domain_counter=:capture_family_counter=:capture_genus_counter=:capture_order_counter=:capture_phylum_counter=:capture_species_counter=:evoltype=D:gtdb_class_counter=c__Negativicutes--2:gtdb_domain_counter=d__Bacteria--2:gtdb_family_counter=f__UMGS1260--2:gtdb_genus_counter=g__Pelorhabdus--2:gtdb_order_counter=o__UMGS1260--2:gtdb_phylum_counter=p__Firmicutes_C--2:gtdb_species_counter=s__Pelorhabdus rhamnosifermentans--2:heptad_counter=MCP-36H--2:lbd_counter=:lca=d__Bacteria:lca_tree=s__Pelorhabdus rhamnosifermentans:name=N687511:ref_name_counter=],(GB_GCA_900550105.1_protein.faa_URQW01000001.1_152@PF00015_full_PFAM.353.557:0.0859814[&&NHX:Type=GTDB:gtdb_class=c__Negativicutes:gtdb_domain=d__Bacteria:gtdb_family=f__UMGS1260:gtdb_genus=g__UMGS1260:gtdb_order=o__UMGS1260:gtdb_phylum=p__Firmicutes_C:gtdb_species=s__UMGS1260 sp900550105:heptad=MCP-36H:species=d__Bacteria_p__Firmicutes_C_c__Negativicutes_o__UMGS1260_f__UMGS1260_g__UMGS1260_s__UMGS1260 sp900550105],(GB_GCA_900550105.1_protein.faa_URQW01000001.1_154@PF00015_full_PFAM.313.474:0.0222296[&&NHX:Type=GTDB:gtdb_class=c__Negativicutes:gtdb_domain=d__Bacteria:gtdb_family=f__UMGS1260:gtdb_genus=g__UMGS1260:gtdb_order=o__UMGS1260:gtdb_phylum=p__Firmicutes_C:gtdb_species=s__UMGS1260 sp900550105:heptad=MCP-36H:species=d__Bacteria_p__Firmicutes_C_c__Negativicutes_o__UMGS1260_f__UMGS1260_g__UMGS1260_s__UMGS1260 sp900550105],GB_GCA_900550105.1_protein.faa_URQW01000001.1_155@PF00015_full_PFAM.492.727:0.0646806[&&NHX:Type=GTDB:gtdb_class=c__Negativicutes:gtdb_domain=d__Bacteria:gtdb_family=f__UMGS1260:gtdb_genus=g__UMGS1260:gtdb_order=o__UMGS1260:gtdb_phylum=p__Firmicutes_C:gtdb_species=s__UMGS1260 sp900550105:heptad=MCP-36H:species=d__Bacteria_p__Firmicutes_C_c__Negativicutes_o__UMGS1260_f__UMGS1260_g__UMGS1260_s__UMGS1260 sp900550105])0.943:0.0460564[&&NHX:Sample_counter=:Type_counter=GTDB--2:capture_class_counter=:capture_domain_counter=:capture_family_counter=:capture_genus_counter=:capture_order_counter=:capture_phylum_counter=:capture_species_counter=:evoltype=D:gtdb_class_counter=c__Negativicutes--2:gtdb_domain_counter=d__Bacteria--2:gtdb_family_counter=f__UMGS1260--2:gtdb_genus_counter=g__UMGS1260--2:gtdb_order_counter=o__UMGS1260--2:gtdb_phylum_counter=p__Firmicutes_C--2:gtdb_species_counter=s__UMGS1260 sp900550105--2:heptad_counter=MCP-36H--2:lbd_counter=:lca=d__Bacteria:lca_tree=s__UMGS1260 sp900550105:name=N687515:ref_name_counter=])0.798:0.0181154[&&NHX:Sample_counter=:Type_counter=GTDB--3:capture_class_counter=:capture_domain_counter=:capture_family_counter=:capture_genus_counter=:capture_order_counter=:capture_phylum_counter=:capture_species_counter=:evoltype=D:gtdb_class_counter=c__Negativicutes--3:gtdb_domain_counter=d__Bacteria--3:gtdb_family_counter=f__UMGS1260--3:gtdb_genus_counter=g__UMGS1260--3:gtdb_order_counter=o__UMGS1260--3:gtdb_phylum_counter=p__Firmicutes_C--3:gtdb_species_counter=s__UMGS1260 sp900550105--3:heptad_counter=MCP-36H--3:lbd_counter=:lca=d__Bacteria:lca_tree=s__UMGS1260 sp900550105:name=N687516:ref_name_counter=])0.756:0.00978926[&&NHX:Sample_counter=:Type_counter=GTDB--5:capture_class_counter=:capture_domain_counter=:capture_family_counter=:capture_genus_counter=:capture_order_counter=:capture_phylum_counter=:capture_species_counter=:evoltype=D:gtdb_class_counter=c__Negativicutes--5:gtdb_domain_counter=d__Bacteria--5:gtdb_family_counter=f__UMGS1260--5:gtdb_genus_counter=g__Pelorhabdus--2||g__UMGS1260--3:gtdb_order_counter=o__UMGS1260--5:gtdb_phylum_counter=p__Firmicutes_C--5:gtdb_species_counter=s__Pelorhabdus rhamnosifermentans--2||s__UMGS1260 sp900550105--3:heptad_counter=MCP-36H--5:lbd_counter=:lca=d__Bacteria:lca_tree=f__UMGS1260:name=N687517:ref_name_counter=],((GB_GCA_017889725.1_protein.faa_JAGGAE010000049.1_4@PF00015_full_PFAM.315.526:0.0250653[&&NHX:Type=GTDB:gtdb_class=c__Negativicutes:gtdb_domain=d__Bacteria:gtdb_family=f__UBA7701:gtdb_genus=g__CTSoil-081:gtdb_order=o__Sporomusales:gtdb_phylum=p__Firmicutes_C:gtdb_species=s__CTSoil-081 sp017889725:heptad=MCP-36H:species=d__Bacteria_p__Firmicutes_C_c__Negativicutes_o__Sporomusales_f__UBA7701_g__CTSoil-081_s__CTSoil-081 sp017889725],GB_GCA_017889725.1_protein.faa_JAGGAE010000049.1_6@PF00015_full_PFAM.353.553:0.0262324[&&NHX:Type=GTDB:gtdb_class=c__Negativicutes:gtdb_domain=d__Bacteria:gtdb_family=f__UBA7701:gtdb_genus=g__CTSoil-081:gtdb_order=o__Sporomusales:gtdb_phylum=p__Firmicutes_C:gtdb_species=s__CTSoil-081 sp017889725:heptad=MCP-36H:species=d__Bacteria_p__Firmicutes_C_c__Negativicutes_o__Sporomusales_f__UBA7701_g__CTSoil-081_s__CTSoil-081 sp017889725])0.999:0.0740665[&&NHX:Sample_counter=:Type_counter=GTDB--2:capture_class_counter=:capture_domain_counter=:capture_family_counter=:capture_genus_counter=:capture_order_counter=:capture_phylum_counter=:capture_species_counter=:evoltype=D:gtdb_class_counter=c__Negativicutes--2:gtdb_domain_counter=d__Bacteria--2:gtdb_family_counter=f__UBA7701--2:gtdb_genus_counter=g__CTSoil-081--2:gtdb_order_counter=o__Sporomusales--2:gtdb_phylum_counter=p__Firmicutes_C--2:gtdb_species_counter=s__CTSoil-081 sp017889725--2:heptad_counter=MCP-36H--2:lbd_counter=:lca=d__Bacteria:lca_tree=s__CTSoil-081 sp017889725:name=N687520:ref_name_counter=],((GB_GCA_002482545.1_protein.faa_DLGF01000014.1_313@PF00015_full_PFAM.327.508:0.0686641[&&NHX:Type=GTDB:gtdb_class=c__Negativicutes:gtdb_domain=d__Bacteria:gtdb_family=f__UBA7701:gtdb_genus=g__UBA7701:gtdb_order=o__Sporomusales:gtdb_phylum=p__Firmicutes_C:gtdb_species=s__UBA7701 sp002482545:heptad=MCP-36H:species=d__Bacteria_p__Firmicutes_C_c__Negativicutes_o__Sporomusales_f__UBA7701_g__UBA7701_s__UBA7701 sp002482545],((GB_GCA_017889585.1_protein.faa_JAGFZX010000022.1_27@PF00015_full_PFAM.314.549:0.0273928[&&NHX:Type=GTDB:gtdb_class=c__Negativicutes:gtdb_domain=d__Bacteria:gtdb_family=f__Propionisporaceae:gtdb_genus=g__CTSoil-075:gtdb_order=o__Propionisporales:gtdb_phylum=p__Firmicutes_C:gtdb_species=s__CTSoil-075 sp017889585:heptad=MCP-36H:species=d__Bacteria_p__Firmicutes_C_c__Negativicutes_o__Propionisporales_f__Propionisporaceae_g__CTSoil-075_s__CTSoil-075 sp017889585],RS_GCF_000725345.1_protein.faa_NZ_CP008852.1_844@PF00015_full_PFAM.314.543:0.0259279[&&NHX:Type=GTDB:gtdb_class=c__Negativicutes:gtdb_domain=d__Bacteria:gtdb_family=f__Propionisporaceae:gtdb_genus=g__Pelosinus:gtdb_order=o__Propionisporales:gtdb_phylum=p__Firmicutes_C:gtdb_species=s__Pelosinus sp000725345:heptad=MCP-36H:species=d__Bacteria_p__Firmicutes_C_c__Negativicutes_o__Propionisporales_f__Propionisporaceae_g__Pelosinus_s__Pelosinus sp000725345])0.982:0.0524432[&&NHX:Sample_counter=:Type_counter=GTDB--2:capture_class_counter=:capture_domain_counter=:capture_family_counter=:capture_genus_counter=:capture_order_counter=:capture_phylum_counter=:capture_species_counter=:evoltype=D:gtdb_class_counter=c__Negativicutes--2:gtdb_domain_counter=d__Bacteria--2:gtdb_family_counter=f__Propionisporaceae--2:gtdb_genus_counter=g__CTSoil-075--1||g__Pelosinus--1:gtdb_order_counter=o__Propionisporales--2:gtdb_phylum_counter=p__Firmicutes_C--2:gtdb_species_counter=s__CTSoil-075 sp017889585--1||s__Pelosinus sp000725345--1:heptad_counter=MCP-36H--2:lbd_counter=:lca=d__Bacteria:lca_tree=f__Propionisporaceae:name=N687524:ref_name_counter=],RS_GCF_000271665.2_protein.faa_NZ_CP010978.1_403@PF00015_full_PFAM.315.541:0.0949997[&&NHX:Type=GTDB:gtdb_class=c__Negativicutes:gtdb_domain=d__Bacteria:gtdb_family=f__Propionisporaceae:gtdb_genus=g__Pelosinus:gtdb_order=o__Propionisporales:gtdb_phylum=p__Firmicutes_C:gtdb_species=s__Pelosinus fermentans_A:heptad=MCP-36H:species=d__Bacteria_p__Firmicutes_C_c__Negativicutes_o__Propionisporales_f__Propionisporaceae_g__Pelosinus_s__Pelosinus fermentans_A])0.879:0.0265572[&&NHX:Sample_counter=:Type_counter=GTDB--3:capture_class_counter=:capture_domain_counter=:capture_family_counter=:capture_genus_counter=:capture_order_counter=:capture_phylum_counter=:capture_species_counter=:evoltype=D:gtdb_class_counter=c__Negativicutes--3:gtdb_domain_counter=d__Bacteria--3:gtdb_family_counter=f__Propionisporaceae--3:gtdb_genus_counter=g__CTSoil-075--1||g__Pelosinus--2:gtdb_order_counter=o__Propionisporales--3:gtdb_phylum_counter=p__Firmicutes_C--3:gtdb_species_counter=s__CTSoil-075 sp017889585--1||s__Pelosinus fermentans_A--1||s__Pelosinus sp000725345--1:heptad_counter=MCP-36H--3:lbd_counter=:lca=d__Bacteria:lca_tree=f__Propionisporaceae:name=N687526:ref_name_counter=])0.639:0.00970117[&&NHX:Sample_counter=:Type_counter=GTDB--4:capture_class_counter=:capture_domain_counter=:capture_family_counter=:capture_genus_counter=:capture_order_counter=:capture_phylum_counter=:capture_species_counter=:evoltype=D:gtdb_class_counter=c__Negativicutes--4:gtdb_domain_counter=d__Bacteria--4:gtdb_family_counter=f__Propionisporaceae--3||f__UBA7701--1:gtdb_genus_counter=g__CTSoil-075--1||g__Pelosinus--2||g__UBA7701--1:gtdb_order_counter=o__Propionisporales--3||o__Sporomusales--1:gtdb_phylum_counter=p__Firmicutes_C--4:gtdb_species_counter=s__CTSoil-075 sp017889585--1||s__Pelosinus fermentans_A--1||s__Pelosinus sp000725345--1||s__UBA7701 sp002482545--1:heptad_counter=MCP-36H--4:lbd_counter=:lca=d__Bacteria:lca_tree=c__Negativicutes:name=N687527:ref_name_counter=],(RS_GCF_900476375.1_protein.faa_NZ_UPPP01000077.1_3@PF00015_full_PFAM.313.474:0.0106196[&&NHX:Type=GTDB:gtdb_class=c__Negativicutes:gtdb_domain=d__Bacteria:gtdb_family=f__UPPP01:gtdb_genus=g__Lucifera:gtdb_order=o__Sporomusales:gtdb_phylum=p__Firmicutes_C:gtdb_species=s__Lucifera butyrica:heptad=MCP-36H:species=d__Bacteria_p__Firmicutes_C_c__Negativicutes_o__Sporomusales_f__UPPP01_g__Lucifera_s__Lucifera butyrica],RS_GCF_900476375.1_protein.faa_NZ_UPPP01000077.1_5@PF00015_full_PFAM.352.513:0.0127283[&&NHX:Type=GTDB:gtdb_class=c__Negativicutes:gtdb_domain=d__Bacteria:gtdb_family=f__UPPP01:gtdb_genus=g__Lucifera:gtdb_order=o__Sporomusales:gtdb_phylum=p__Firmicutes_C:gtdb_species=s__Lucifera butyrica:heptad=MCP-36H:species=d__Bacteria_p__Firmicutes_C_c__Negativicutes_o__Sporomusales_f__UPPP01_g__Lucifera_s__Lucifera butyrica])0.979:0.0347911[&&NHX:Sample_counter=:Type_counter=GTDB--2:capture_class_counter=:capture_domain_counter=:capture_family_counter=:capture_genus_counter=:capture_order_counter=:capture_phylum_counter=:capture_species_counter=:evoltype=D:gtdb_class_counter=c__Negativicutes--2:gtdb_domain_counter=d__Bacteria--2:gtdb_family_counter=f__UPPP01--2:gtdb_genus_counter=g__Lucifera--2:gtdb_order_counter=o__Sporomusales--2:gtdb_phylum_counter=p__Firmicutes_C--2:gtdb_species_counter=s__Lucifera butyrica--2:heptad_counter=MCP-36H--2:lbd_counter=:lca=d__Bacteria:lca_tree=s__Lucifera butyrica:name=N687530:ref_name_counter=])0.725:0.00444292[&&NHX:Sample_counter=:Type_counter=GTDB--6:capture_class_counter=:capture_domain_counter=:capture_family_counter=:capture_genus_counter=:capture_order_counter=:capture_phylum_counter=:capture_species_counter=:evoltype=D:gtdb_class_counter=c__Negativicutes--6:gtdb_domain_counter=d__Bacteria--6:gtdb_family_counter=f__Propionisporaceae--3||f__UBA7701--1||f__UPPP01--2:gtdb_genus_counter=g__CTSoil-075--1||g__Lucifera--2||g__Pelosinus--2||g__UBA7701--1:gtdb_order_counter=o__Propionisporales--3||o__Sporomusales--3:gtdb_phylum_counter=p__Firmicutes_C--6:gtdb_species_counter=s__CTSoil-075 sp017889585--1||s__Lucifera butyrica--2||s__Pelosinus fermentans_A--1||s__Pelosinus sp000725345--1||s__UBA7701 sp002482545--1:heptad_counter=MCP-36H--6:lbd_counter=:lca=d__Bacteria:lca_tree=c__Negativicutes:name=N687531:ref_name_counter=])0:5e-09[&&NHX:Sample_counter=:Type_counter=GTDB--8:capture_class_counter=:capture_domain_counter=:capture_family_counter=:capture_genus_counter=:capture_order_counter=:capture_phylum_counter=:capture_species_counter=:evoltype=D:gtdb_class_counter=c__Negativicutes--8:gtdb_domain_counter=d__Bacteria--8:gtdb_family_counter=f__Propionisporaceae--3||f__UBA7701--3||f__UPPP01--2:gtdb_genus_counter=g__CTSoil-075--1||g__CTSoil-081--2||g__Lucifera--2||g__Pelosinus--2||g__UBA7701--1:gtdb_order_counter=o__Propionisporales--3||o__Sporomusales--5:gtdb_phylum_counter=p__Firmicutes_C--8:gtdb_species_counter=s__CTSoil-075 sp017889585--1||s__CTSoil-081 sp017889725--2||s__Lucifera butyrica--2||s__Pelosinus fermentans_A--1||s__Pelosinus sp000725345--1||s__UBA7701 sp002482545--1:heptad_counter=MCP-36H--8:lbd_counter=:lca=d__Bacteria:lca_tree=c__Negativicutes:name=N687532:ref_name_counter=])0.826:0.0139314[&&NHX:Sample_counter=:Type_counter=GTDB--13:capture_class_counter=:capture_domain_counter=:capture_family_counter=:capture_genus_counter=:capture_order_counter=:capture_phylum_counter=:capture_species_counter=:evoltype=D:gtdb_class_counter=c__Negativicutes--13:gtdb_domain_counter=d__Bacteria--13:gtdb_family_counter=f__Propionisporaceae--3||f__UBA7701--3||f__UMGS1260--5||f__UPPP01--2:gtdb_genus_counter=g__CTSoil-075--1||g__CTSoil-081--2||g__Lucifera--2||g__Pelorhabdus--2||g__Pelosinus--2||g__UBA7701--1||g__UMGS1260--3:gtdb_order_counter=o__Propionisporales--3||o__Sporomusales--5||o__UMGS1260--5:gtdb_phylum_counter=p__Firmicutes_C--13:gtdb_species_counter=s__CTSoil-075 sp017889585--1||s__CTSoil-081 sp017889725--2||s__Lucifera butyrica--2||s__Pelorhabdus rhamnosifermentans--2||s__Pelosinus fermentans_A--1||s__Pelosinus sp000725345--1||s__UBA7701 sp002482545--1||s__UMGS1260 sp900550105--3:heptad_counter=MCP-36H--13:lbd_counter=:lca=d__Bacteria:lca_tree=c__Negativicutes:name=N687533:ref_name_counter=],(((RS_GCF_001298735.1_protein.faa_NZ_CYSP01000007.1_61@PF00015_full_PFAM.314.504:0.0205535[&&NHX:Type=GTDB:gtdb_class=c__Negativicutes:gtdb_domain=d__Bacteria:gtdb_family=f__Propionisporaceae:gtdb_genus=g__CYSP01:gtdb_order=o__Propionisporales:gtdb_phylum=p__Firmicutes_C:gtdb_species=s__CYSP01 sp001298735:heptad=MCP-36H:species=d__Bacteria_p__Firmicutes_C_c__Negativicutes_o__Propionisporales_f__Propionisporaceae_g__CYSP01_s__CYSP01 sp001298735],(RS_GCF_900141835.1_protein.faa_NZ_FQZD01000019.1_46@PF00015_full_PFAM.317.504:0.0116703[&&NHX:Type=GTDB:gtdb_class=c__Negativicutes:gtdb_domain=d__Bacteria:gtdb_family=f__Propionisporaceae:gtdb_genus=g__Propionispora:gtdb_order=o__Propionisporales:gtdb_phylum=p__Firmicutes_C:gtdb_species=s__Propionispora hippei:heptad=MCP-36H:species=d__Bacteria_p__Firmicutes_C_c__Negativicutes_o__Propionisporales_f__Propionisporaceae_g__Propionispora_s__Propionispora hippei],RS_GCF_900110485.1_protein.faa_NZ_FODY01000011.1_21@PF00015_full_PFAM.317.504:0.00816186[&&NHX:Type=GTDB:gtdb_class=c__Negativicutes:gtdb_domain=d__Bacteria:gtdb_family=f__Propionisporaceae:gtdb_genus=g__Propionispora:gtdb_order=o__Propionisporales:gtdb_phylum=p__Firmicutes_C:gtdb_species=s__Propionispora vibrioides:heptad=MCP-36H:species=d__Bacteria_p__Firmicutes_C_c__Negativicutes_o__Propionisporales_f__Propionisporaceae_g__Propionispora_s__Propionispora vibrioides])0.964:0.0489286[&&NHX:Sample_counter=:Type_counter=GTDB--2:capture_class_counter=:capture_domain_counter=:capture_family_counter=:capture_genus_counter=:capture_order_counter=:capture_phylum_counter=:capture_species_counter=:evoltype=D:gtdb_class_counter=c__Negativicutes--2:gtdb_domain_counter=d__Bacteria--2:gtdb_family_counter=f__Propionisporaceae--2:gtdb_genus_counter=g__Propionispora--2:gtdb_order_counter=o__Propionisporales--2:gtdb_phylum_counter=p__Firmicutes_C--2:gtdb_species_counter=s__Propionispora hippei--1||s__Propionispora vibrioides--1:heptad_counter=MCP-36H--2:lbd_counter=:lca=d__Bacteria:lca_tree=g__Propionispora:name=N687537:ref_name_counter=])0.998:0.0792844[&&NHX:Sample_counter=:Type_counter=GTDB--3:capture_class_counter=:capture_domain_counter=:capture_family_counter=:capture_genus_counter=:capture_order_counter=:capture_phylum_counter=:capture_species_counter=:evoltype=D:gtdb_class_counter=c__Negativicutes--3:gtdb_domain_counter=d__Bacteria--3:gtdb_family_counter=f__Propionisporaceae--3:gtdb_genus_counter=g__CYSP01--1||g__Propionispora--2:gtdb_order_counter=o__Propionisporales--3:gtdb_phylum_counter=p__Firmicutes_C--3:gtdb_species_counter=s__CYSP01 sp001298735--1||s__Propionispora hippei--1||s__Propionispora vibrioides--1:heptad_counter=MCP-36H--3:lbd_counter=:lca=d__Bacteria:lca_tree=f__Propionisporaceae:name=N687538:ref_name_counter=],((RS_GCF_002257705.1_protein.faa_NZ_LSLK01000072.1_63@PF00015_full_PFAM.352.580:0.0102768[&&NHX:Type=GTDB:gtdb_class=c__Negativicutes:gtdb_domain=d__Bacteria:gtdb_family=f__Sporomusaceae:gtdb_genus=g__Sporomusa:gtdb_order=o__Sporomusales:gtdb_phylum=p__Firmicutes_C:gtdb_species=s__Sporomusa silvacetica:heptad=MCP-36H:species=d__Bacteria_p__Firmicutes_C_c__Negativicutes_o__Sporomusales_f__Sporomusaceae_g__Sporomusa_s__Sporomusa silvacetica],GB_GCA_017889675.1_protein.faa_JAGGAA010000065.1_5@PF00015_full_PFAM.351.569:0.0186678[&&NHX:Type=GTDB:gtdb_class=c__Negativicutes:gtdb_domain=d__Bacteria:gtdb_family=f__Sporomusaceae:gtdb_genus=g__Sporomusa:gtdb_order=o__Sporomusales:gtdb_phylum=p__Firmicutes_C:gtdb_species=s__Sporomusa sp017889675:heptad=MCP-36H:species=d__Bacteria_p__Firmicutes_C_c__Negativicutes_o__Sporomusales_f__Sporomusaceae_g__Sporomusa_s__Sporomusa sp017889675])0.969:0.0378171[&&NHX:Sample_counter=:Type_counter=GTDB--2:capture_class_counter=:capture_domain_counter=:capture_family_counter=:capture_genus_counter=:capture_order_counter=:capture_phylum_counter=:capture_species_counter=:evoltype=D:gtdb_class_counter=c__Negativicutes--2:gtdb_domain_counter=d__Bacteria--2:gtdb_family_counter=f__Sporomusaceae--2:gtdb_genus_counter=g__Sporomusa--2:gtdb_order_counter=o__Sporomusales--2:gtdb_phylum_counter=p__Firmicutes_C--2:gtdb_species_counter=s__Sporomusa silvacetica--1||s__Sporomusa sp017889675--1:heptad_counter=MCP-36H--2:lbd_counter=:lca=d__Bacteria:lca_tree=g__Sporomusa:name=N687541:ref_name_counter=],((RS_GCF_002257705.1_protein.faa_NZ_LSLK01000072.1_64@PF00015_full_PFAM.314.525:0.00678426[&&NHX:Type=GTDB:gtdb_class=c__Negativicutes:gtdb_domain=d__Bacteria:gtdb_family=f__Sporomusaceae:gtdb_genus=g__Sporomusa:gtdb_order=o__Sporomusales:gtdb_phylum=p__Firmicutes_C:gtdb_species=s__Sporomusa silvacetica:heptad=MCP-36H:species=d__Bacteria_p__Firmicutes_C_c__Negativicutes_o__Sporomusales_f__Sporomusaceae_g__Sporomusa_s__Sporomusa silvacetica],(RS_GCF_007830295.1_protein.faa_NZ_VLKC01000002.1_4696@PF00015_full_PFAM.314.528:0.0232098[&&NHX:Type=GTDB:gtdb_class=c__Negativicutes:gtdb_domain=d__Bacteria:gtdb_family=f__Sporomusaceae:gtdb_genus=g__Sporomusa:gtdb_order=o__Sporomusales:gtdb_phylum=p__Firmicutes_C:gtdb_species=s__Sporomusa sp007830295:heptad=MCP-36H:species=d__Bacteria_p__Firmicutes_C_c__Negativicutes_o__Sporomusales_f__Sporomusaceae_g__Sporomusa_s__Sporomusa sp007830295],(RS_GCF_000445445.1_protein.faa_NZ_ASXP01000004.1_342@PF00015_full_PFAM.315.515:0.0105468[&&NHX:Type=GTDB:gtdb_class=c__Negativicutes:gtdb_domain=d__Bacteria:gtdb_family=f__Sporomusaceae:gtdb_genus=g__Sporomusa:gtdb_order=o__Sporomusales:gtdb_phylum=p__Firmicutes_C:gtdb_species=s__Sporomusa ovata:heptad=MCP-36H:species=d__Bacteria_p__Firmicutes_C_c__Negativicutes_o__Sporomusales_f__Sporomusaceae_g__Sporomusa_s__Sporomusa ovata],GB_GCA_017889675.1_protein.faa_JAGGAA010000065.1_4@PF00015_full_PFAM.313.546:0.0147192[&&NHX:Type=GTDB:gtdb_class=c__Negativicutes:gtdb_domain=d__Bacteria:gtdb_family=f__Sporomusaceae:gtdb_genus=g__Sporomusa:gtdb_order=o__Sporomusales:gtdb_phylum=p__Firmicutes_C:gtdb_species=s__Sporomusa sp017889675:heptad=MCP-36H:species=d__Bacteria_p__Firmicutes_C_c__Negativicutes_o__Sporomusales_f__Sporomusaceae_g__Sporomusa_s__Sporomusa sp017889675])0.737:0.00335289[&&NHX:Sample_counter=:Type_counter=GTDB--2:capture_class_counter=:capture_domain_counter=:capture_family_counter=:capture_genus_counter=:capture_order_counter=:capture_phylum_counter=:capture_species_counter=:evoltype=D:gtdb_class_counter=c__Negativicutes--2:gtdb_domain_counter=d__Bacteria--2:gtdb_family_counter=f__Sporomusaceae--2:gtdb_genus_counter=g__Sporomusa--2:gtdb_order_counter=o__Sporomusales--2:gtdb_phylum_counter=p__Firmicutes_C--2:gtdb_species_counter=s__Sporomusa ovata--1||s__Sporomusa sp017889675--1:heptad_counter=MCP-36H--2:lbd_counter=:lca=d__Bacteria:lca_tree=g__Sporomusa:name=N687546:ref_name_counter=])0.852:0.0121085[&&NHX:Sample_counter=:Type_counter=GTDB--3:capture_class_counter=:capture_domain_counter=:capture_family_counter=:capture_genus_counter=:capture_order_counter=:capture_phylum_counter=:capture_species_counter=:evoltype=D:gtdb_class_counter=c__Negativicutes--3:gtdb_domain_counter=d__Bacteria--3:gtdb_family_counter=f__Sporomusaceae--3:gtdb_genus_counter=g__Sporomusa--3:gtdb_order_counter=o__Sporomusales--3:gtdb_phylum_counter=p__Firmicutes_C--3:gtdb_species_counter=s__Sporomusa ovata--1||s__Sporomusa sp007830295--1||s__Sporomusa sp017889675--1:heptad_counter=MCP-36H--3:lbd_counter=:lca=d__Bacteria:lca_tree=g__Sporomusa:name=N687547:ref_name_counter=])0.981:0.034571[&&NHX:Sample_counter=:Type_counter=GTDB--4:capture_class_counter=:capture_domain_counter=:capture_family_counter=:capture_genus_counter=:capture_order_counter=:capture_phylum_counter=:capture_species_counter=:evoltype=D:gtdb_class_counter=c__Negativicutes--4:gtdb_domain_counter=d__Bacteria--4:gtdb_family_counter=f__Sporomusaceae--4:gtdb_genus_counter=g__Sporomusa--4:gtdb_order_counter=o__Sporomusales--4:gtdb_phylum_counter=p__Firmicutes_C--4:gtdb_species_counter=s__Sporomusa ovata--1||s__Sporomusa silvacetica--1||s__Sporomusa sp007830295--1||s__Sporomusa sp017889675--1:heptad_counter=MCP-36H--4:lbd_counter=:lca=d__Bacteria:lca_tree=g__Sporomusa:name=N687548:ref_name_counter=],(GB_GCA_017889675.1_protein.faa_JAGGAA010000065.1_2@PF00015_full_PFAM.91.323:0.0242289[&&NHX:Type=GTDB:gtdb_class=c__Negativicutes:gtdb_domain=d__Bacteria:gtdb_family=f__Sporomusaceae:gtdb_genus=g__Sporomusa:gtdb_order=o__Sporomusales:gtdb_phylum=p__Firmicutes_C:gtdb_species=s__Sporomusa sp017889675:heptad=MCP-36H:species=d__Bacteria_p__Firmicutes_C_c__Negativicutes_o__Sporomusales_f__Sporomusaceae_g__Sporomusa_s__Sporomusa sp017889675],RS_GCF_007830295.1_protein.faa_NZ_VLKC01000002.1_4698@PF00015_full_PFAM.445.680:0.0231854[&&NHX:Type=GTDB:gtdb_class=c__Negativicutes:gtdb_domain=d__Bacteria:gtdb_family=f__Sporomusaceae:gtdb_genus=g__Sporomusa:gtdb_order=o__Sporomusales:gtdb_phylum=p__Firmicutes_C:gtdb_species=s__Sporomusa sp007830295:heptad=MCP-36H:species=d__Bacteria_p__Firmicutes_C_c__Negativicutes_o__Sporomusales_f__Sporomusaceae_g__Sporomusa_s__Sporomusa sp007830295])0.02:0.008127[&&NHX:Sample_counter=:Type_counter=GTDB--2:capture_class_counter=:capture_domain_counter=:capture_family_counter=:capture_genus_counter=:capture_order_counter=:capture_phylum_counter=:capture_species_counter=:evoltype=D:gtdb_class_counter=c__Negativicutes--2:gtdb_domain_counter=d__Bacteria--2:gtdb_family_counter=f__Sporomusaceae--2:gtdb_genus_counter=g__Sporomusa--2:gtdb_order_counter=o__Sporomusales--2:gtdb_phylum_counter=p__Firmicutes_C--2:gtdb_species_counter=s__Sporomusa sp007830295--1||s__Sporomusa sp017889675--1:heptad_counter=MCP-36H--2:lbd_counter=:lca=d__Bacteria:lca_tree=g__Sporomusa:name=N687551:ref_name_counter=])0.706:0.0261581[&&NHX:Sample_counter=:Type_counter=GTDB--6:capture_class_counter=:capture_domain_counter=:capture_family_counter=:capture_genus_counter=:capture_order_counter=:capture_phylum_counter=:capture_species_counter=:evoltype=D:gtdb_class_counter=c__Negativicutes--6:gtdb_domain_counter=d__Bacteria--6:gtdb_family_counter=f__Sporomusaceae--6:gtdb_genus_counter=g__Sporomusa--6:gtdb_order_counter=o__Sporomusales--6:gtdb_phylum_counter=p__Firmicutes_C--6:gtdb_species_counter=s__Sporomusa ovata--1||s__Sporomusa silvacetica--1||s__Sporomusa sp007830295--2||s__Sporomusa sp017889675--2:heptad_counter=MCP-36H--6:lbd_counter=:lca=d__Bacteria:lca_tree=g__Sporomusa:name=N687552:ref_name_counter=])0.982:0.0646713[&&NHX:Sample_counter=:Type_counter=GTDB--8:capture_class_counter=:capture_domain_counter=:capture_family_counter=:capture_genus_counter=:capture_order_counter=:capture_phylum_counter=:capture_species_counter=:evoltype=D:gtdb_class_counter=c__Negativicutes--8:gtdb_domain_counter=d__Bacteria--8:gtdb_family_counter=f__Sporomusaceae--8:gtdb_genus_counter=g__Sporomusa--8:gtdb_order_counter=o__Sporomusales--8:gtdb_phylum_counter=p__Firmicutes_C--8:gtdb_species_counter=s__Sporomusa ovata--1||s__Sporomusa silvacetica--2||s__Sporomusa sp007830295--2||s__Sporomusa sp017889675--3:heptad_counter=MCP-36H--8:lbd_counter=:lca=d__Bacteria:lca_tree=g__Sporomusa:name=N687553:ref_name_counter=])0.844:0.0199542[&&NHX:Sample_counter=:Type_counter=GTDB--11:capture_class_counter=:capture_domain_counter=:capture_family_counter=:capture_genus_counter=:capture_order_counter=:capture_phylum_counter=:capture_species_counter=:evoltype=D:gtdb_class_counter=c__Negativicutes--11:gtdb_domain_counter=d__Bacteria--11:gtdb_family_counter=f__Propionisporaceae--3||f__Sporomusaceae--8:gtdb_genus_counter=g__CYSP01--1||g__Propionispora--2||g__Sporomusa--8:gtdb_order_counter=o__Propionisporales--3||o__Sporomusales--8:gtdb_phylum_counter=p__Firmicutes_C--11:gtdb_species_counter=s__CYSP01 sp001298735--1||s__Propionispora hippei--1||s__Propionispora vibrioides--1||s__Sporomusa ovata--1||s__Sporomusa silvacetica--2||s__Sporomusa sp007830295--2||s__Sporomusa sp017889675--3:heptad_counter=MCP-36H--11:lbd_counter=:lca=d__Bacteria:lca_tree=c__Negativicutes:name=N687554:ref_name_counter=],GB_GCA_003990955.1_protein.faa_BIFV01000006.1_54@PF00015_full_PFAM.352.560:0.108774[&&NHX:Type=GTDB:gtdb_class=c__Negativicutes:gtdb_domain=d__Bacteria:gtdb_family=f__Dendrosporobacteraceae:gtdb_genus=g__Dendrosporobacter:gtdb_order=o__DSM-1736:gtdb_phylum=p__Firmicutes_C:gtdb_species=s__Dendrosporobacter sp003990955:heptad=MCP-36H:species=d__Bacteria_p__Firmicutes_C_c__Negativicutes_o__DSM-1736_f__Dendrosporobacteraceae_g__Dendrosporobacter_s__Dendrosporobacter sp003990955])0.724:0.00768337[&&NHX:Sample_counter=:Type_counter=GTDB--12:capture_class_counter=:capture_domain_counter=:capture_family_counter=:capture_genus_counter=:capture_order_counter=:capture_phylum_counter=:capture_species_counter=:evoltype=D:gtdb_class_counter=c__Negativicutes--12:gtdb_domain_counter=d__Bacteria--12:gtdb_family_counter=f__Dendrosporobacteraceae--1||f__Propionisporaceae--3||f__Sporomusaceae--8:gtdb_genus_counter=g__CYSP01--1||g__Dendrosporobacter--1||g__Propionispora--2||g__Sporomusa--8:gtdb_order_counter=o__DSM-1736--1||o__Propionisporales--3||o__Sporomusales--8:gtdb_phylum_counter=p__Firmicutes_C--12:gtdb_species_counter=s__CYSP01 sp001298735--1||s__Dendrosporobacter sp003990955--1||s__Propionispora hippei--1||s__Propionispora vibrioides--1||s__Sporomusa ovata--1||s__Sporomusa silvacetica--2||s__Sporomusa sp007830295--2||s__Sporomusa sp017889675--3:heptad_counter=MCP-36H--12:lbd_counter=:lca=d__Bacteria:lca_tree=c__Negativicutes:name=N687556:ref_name_counter=])0.89:0.0225987[&&NHX:Sample_counter=:Type_counter=GTDB--25:capture_class_counter=:capture_domain_counter=:capture_family_counter=:capture_genus_counter=:capture_order_counter=:capture_phylum_counter=:capture_species_counter=:evoltype=D:gtdb_class_counter=c__Negativicutes--25:gtdb_domain_counter=d__Bacteria--25:gtdb_family_counter=f__Dendrosporobacteraceae--1||f__Propionisporaceae--6||f__Sporomusaceae--8||f__UBA7701--3||f__UMGS1260--5||f__UPPP01--2:gtdb_genus_counter=g__CTSoil-075--1||g__CTSoil-081--2||g__CYSP01--1||g__Dendrosporobacter--1||g__Lucifera--2||g__Pelorhabdus--2||g__Pelosinus--2||g__Propionispora--2||g__Sporomusa--8||g__UBA7701--1||g__UMGS1260--3:gtdb_order_counter=o__DSM-1736--1||o__Propionisporales--6||o__Sporomusales--13||o__UMGS1260--5:gtdb_phylum_counter=p__Firmicutes_C--25:gtdb_species_counter=s__CTSoil-075 sp017889585--1||s__CTSoil-081 sp017889725--2||s__CYSP01 sp001298735--1||s__Dendrosporobacter sp003990955--1||s__Lucifera butyrica--2||s__Pelorhabdus rhamnosifermentans--2||s__Pelosinus fermentans_A--1||s__Pelosinus sp000725345--1||s__Propionispora hippei--1||s__Propionispora vibrioides--1||s__Sporomusa ovata--1||s__Sporomusa silvacetica--2||s__Sporomusa sp007830295--2||s__Sporomusa sp017889675--3||s__UBA7701 sp002482545--1||s__UMGS1260 sp900550105--3:heptad_counter=MCP-36H--25:lbd_counter=:lca=d__Bacteria:lca_tree=c__Negativicutes:name=N687557:ref_name_counter=])0.872:0.0304824[&&NHX:Sample_counter=:Type_counter=GTDB--26:capture_class_counter=:capture_domain_counter=:capture_family_counter=:capture_genus_counter=:capture_order_counter=:capture_phylum_counter=:capture_species_counter=:evoltype=D:gtdb_class_counter=c__Negativicutes--26:gtdb_domain_counter=d__Bacteria--26:gtdb_family_counter=f__Dendrosporobacteraceae--2||f__Propionisporaceae--6||f__Sporomusaceae--8||f__UBA7701--3||f__UMGS1260--5||f__UPPP01--2:gtdb_genus_counter=g__CTSoil-075--1||g__CTSoil-081--2||g__CYSP01--1||g__Dendrosporobacter--2||g__Lucifera--2||g__Pelorhabdus--2||g__Pelosinus--2||g__Propionispora--2||g__Sporomusa--8||g__UBA7701--1||g__UMGS1260--3:gtdb_order_counter=o__DSM-1736--2||o__Propionisporales--6||o__Sporomusales--13||o__UMGS1260--5:gtdb_phylum_counter=p__Firmicutes_C--26:gtdb_species_counter=s__CTSoil-075 sp017889585--1||s__CTSoil-081 sp017889725--2||s__CYSP01 sp001298735--1||s__Dendrosporobacter sp003990955--2||s__Lucifera butyrica--2||s__Pelorhabdus rhamnosifermentans--2||s__Pelosinus fermentans_A--1||s__Pelosinus sp000725345--1||s__Propionispora hippei--1||s__Propionispora vibrioides--1||s__Sporomusa ovata--1||s__Sporomusa silvacetica--2||s__Sporomusa sp007830295--2||s__Sporomusa sp017889675--3||s__UBA7701 sp002482545--1||s__UMGS1260 sp900550105--3:heptad_counter=MCP-36H--26:lbd_counter=:lca=d__Bacteria:lca_tree=c__Negativicutes:name=N687558:ref_name_counter=],GB_GCA_002307275.1_protein.faa_DBTX01000083.1_19@PF00015_full_PFAM.316.511:0.124726[&&NHX:Type=GTDB:gtdb_class=c__Clostridia:gtdb_domain=d__Bacteria:gtdb_family=f__DTU013:gtdb_genus=g__UBA1305:gtdb_order=o__Acetivibrionales:gtdb_phylum=p__Firmicutes_A:gtdb_species=s__UBA1305 sp002307275:heptad=MCP-36H:species=d__Bacteria_p__Firmicutes_A_c__Clostridia_o__Acetivibrionales_f__DTU013_g__UBA1305_s__UBA1305 sp002307275])0.165:0.0173906[&&NHX:Sample_counter=:Type_counter=GTDB--27:capture_class_counter=:capture_domain_counter=:capture_family_counter=:capture_genus_counter=:capture_order_counter=:capture_phylum_counter=:capture_species_counter=:evoltype=D:gtdb_class_counter=c__Clostridia--1||c__Negativicutes--26:gtdb_domain_counter=d__Bacteria--27:gtdb_family_counter=f__DTU013--1||f__Dendrosporobacteraceae--2||f__Propionisporaceae--6||f__Sporomusaceae--8||f__UBA7701--3||f__UMGS1260--5||f__UPPP01--2:gtdb_genus_counter=g__CTSoil-075--1||g__CTSoil-081--2||g__CYSP01--1||g__Dendrosporobacter--2||g__Lucifera--2||g__Pelorhabdus--2||g__Pelosinus--2||g__Propionispora--2||g__Sporomusa--8||g__UBA1305--1||g__UBA7701--1||g__UMGS1260--3:gtdb_order_counter=o__Acetivibrionales--1||o__DSM-1736--2||o__Propionisporales--6||o__Sporomusales--13||o__UMGS1260--5:gtdb_phylum_counter=p__Firmicutes_A--1||p__Firmicutes_C--26:gtdb_species_counter=s__CTSoil-075 sp017889585--1||s__CTSoil-081 sp017889725--2||s__CYSP01 sp001298735--1||s__Dendrosporobacter sp003990955--2||s__Lucifera butyrica--2||s__Pelorhabdus rhamnosifermentans--2||s__Pelosinus fermentans_A--1||s__Pelosinus sp000725345--1||s__Propionispora hippei--1||s__Propionispora vibrioides--1||s__Sporomusa ovata--1||s__Sporomusa silvacetica--2||s__Sporomusa sp007830295--2||s__Sporomusa sp017889675--3||s__UBA1305 sp002307275--1||s__UBA7701 sp002482545--1||s__UMGS1260 sp900550105--3:heptad_counter=MCP-36H--27:lbd_counter=:lca=d__Bacteria:lca_tree=c__Negativicutes:name=N687560:ref_name_counter=])0.532:0.000418453[&&NHX:Sample_counter=:Type_counter=GTDB--28:capture_class_counter=:capture_domain_counter=:capture_family_counter=:capture_genus_counter=:capture_order_counter=:capture_phylum_counter=:capture_species_counter=:evoltype=D:gtdb_class_counter=c__Clostridia--1||c__Negativicutes--26||c__UBA4882--1:gtdb_domain_counter=d__Bacteria--28:gtdb_family_counter=f__DTU013--1||f__Dendrosporobacteraceae--2||f__Propionisporaceae--6||f__Sporomusaceae--8||f__UBA10575--1||f__UBA7701--3||f__UMGS1260--5||f__UPPP01--2:gtdb_genus_counter=g__CTSoil-075--1||g__CTSoil-081--2||g__CYSP01--1||g__Dendrosporobacter--2||g__JAAYGU01--1||g__Lucifera--2||g__Pelorhabdus--2||g__Pelosinus--2||g__Propionispora--2||g__Sporomusa--8||g__UBA1305--1||g__UBA7701--1||g__UMGS1260--3:gtdb_order_counter=o__Acetivibrionales--1||o__DSM-1736--2||o__Propionisporales--6||o__Sporomusales--13||o__UBA10575--1||o__UMGS1260--5:gtdb_phylum_counter=p__Firmicutes_A--1||p__Firmicutes_C--26||p__Firmicutes_G--1:gtdb_species_counter=s__CTSoil-075 sp017889585--1||s__CTSoil-081 sp017889725--2||s__CYSP01 sp001298735--1||s__Dendrosporobacter sp003990955--2||s__JAAYGU01 sp012727535--1||s__Lucifera butyrica--2||s__Pelorhabdus rhamnosifermentans--2||s__Pelosinus fermentans_A--1||s__Pelosinus sp000725345--1||s__Propionispora hippei--1||s__Propionispora vibrioides--1||s__Sporomusa ovata--1||s__Sporomusa silvacetica--2||s__Sporomusa sp007830295--2||s__Sporomusa sp017889675--3||s__UBA1305 sp002307275--1||s__UBA7701 sp002482545--1||s__UMGS1260 sp900550105--3:heptad_counter=MCP-36H--28:lbd_counter=:lca=d__Bacteria:lca_tree=c__Negativicutes:name=N687561:ref_name_counter=],((((RS_GCF_000179595.2_protein.faa_NZ_JH556659.1_330@PF00015_full_PFAM.350.514:0.0362807[&&NHX:Type=GTDB:gtdb_class=c__Clostridia:gtdb_domain=d__Bacteria:gtdb_family=f__Acetivibrionaceae:gtdb_genus=g__Acetivibrio:gtdb_order=o__Acetivibrionales:gtdb_phylum=p__Firmicutes_A:gtdb_species=s__Acetivibrio cellulolyticus:heptad=MCP-36H:species=d__Bacteria_p__Firmicutes_A_c__Clostridia_o__Acetivibrionales_f__Acetivibrionaceae_g__Acetivibrio_s__Acetivibrio cellulolyticus],(GB_GCA_012519925.1_protein.faa_JAAYPF010000058.1_6@PF00015_full_PFAM.102.265:0.0351193[&&NHX:Type=GTDB:gtdb_class=c__Clostridia:gtdb_domain=d__Bacteria:gtdb_family=f__Acetivibrionaceae:gtdb_genus=g__Acetivibrio:gtdb_order=o__Acetivibrionales:gtdb_phylum=p__Firmicutes_A:gtdb_species=s__Acetivibrio sp012519925:heptad=MCP-36H:species=d__Bacteria_p__Firmicutes_A_c__Clostridia_o__Acetivibrionales_f__Acetivibrionaceae_g__Acetivibrio_s__Acetivibrio sp012519925],(RS_GCF_000237085.1_protein.faa_NC_016627.1_978@PF00015_full_PFAM.354.581:5e-09[&&NHX:Type=GTDB:gtdb_class=c__Clostridia:gtdb_domain=d__Bacteria:gtdb_family=f__Acetivibrionaceae:gtdb_genus=g__Acetivibrio:gtdb_order=o__Acetivibrionales:gtdb_phylum=p__Firmicutes_A:gtdb_species=s__Acetivibrio clariflavus:heptad=MCP-36H:species=d__Bacteria_p__Firmicutes_A_c__Clostridia_o__Acetivibrionales_f__Acetivibrionaceae_g__Acetivibrio_s__Acetivibrio clariflavus],5e61d9cf-ce0f-4822-ba30-097660f518f3_4@MCPsignal.27.107:0.0477786[&&NHX:Sample=rhizpot1:Type=capture:capture_class=c__Gammaproteobacteria:capture_domain=d__Bacteria:capture_family=f__Aeromonadaceae:capture_genus=g__Oceanisphaera:capture_order=o__Enterobacterales:capture_phylum=p__Proteobacteria:capture_species=s__Oceanisphaera avium:heptad=MCP-36H])0.955:0.0491073[&&NHX:Sample_counter=rhizpot1--1:Type_counter=GTDB--1||capture--1:capture_class_counter=c__Gammaproteobacteria--1:capture_domain_counter=d__Bacteria--1:capture_family_counter=f__Aeromonadaceae--1:capture_genus_counter=g__Oceanisphaera--1:capture_order_counter=o__Enterobacterales--1:capture_phylum_counter=p__Proteobacteria--1:capture_species_counter=s__Oceanisphaera avium--1:gtdb_class_counter=c__Clostridia--1:gtdb_domain_counter=d__Bacteria--1:gtdb_family_counter=f__Acetivibrionaceae--1:gtdb_genus_counter=g__Acetivibrio--1:gtdb_order_counter=o__Acetivibrionales--1:gtdb_phylum_counter=p__Firmicutes_A--1:gtdb_species_counter=s__Acetivibrio clariflavus--1:heptad_counter=MCP-36H--2:lbd_counter=:lca_tree=s__Acetivibrio clariflavus:name=N687566:ref_name_counter=])0.896:0.034033[&&NHX:Sample_counter=rhizpot1--1:Type_counter=GTDB--2||capture--1:capture_class_counter=c__Gammaproteobacteria--1:capture_domain_counter=d__Bacteria--1:capture_family_counter=f__Aeromonadaceae--1:capture_genus_counter=g__Oceanisphaera--1:capture_order_counter=o__Enterobacterales--1:capture_phylum_counter=p__Proteobacteria--1:capture_species_counter=s__Oceanisphaera avium--1:gtdb_class_counter=c__Clostridia--2:gtdb_domain_counter=d__Bacteria--2:gtdb_family_counter=f__Acetivibrionaceae--2:gtdb_genus_counter=g__Acetivibrio--2:gtdb_order_counter=o__Acetivibrionales--2:gtdb_phylum_counter=p__Firmicutes_A--2:gtdb_species_counter=s__Acetivibrio clariflavus--1||s__Acetivibrio sp012519925--1:heptad_counter=MCP-36H--3:lbd_counter=:lca_tree=g__Acetivibrio:name=N687567:ref_name_counter=])0.976:0.0519059[&&NHX:Sample_counter=rhizpot1--1:Type_counter=GTDB--3||capture--1:capture_class_counter=c__Gammaproteobacteria--1:capture_domain_counter=d__Bacteria--1:capture_family_counter=f__Aeromonadaceae--1:capture_genus_counter=g__Oceanisphaera--1:capture_order_counter=o__Enterobacterales--1:capture_phylum_counter=p__Proteobacteria--1:capture_species_counter=s__Oceanisphaera avium--1:gtdb_class_counter=c__Clostridia--3:gtdb_domain_counter=d__Bacteria--3:gtdb_family_counter=f__Acetivibrionaceae--3:gtdb_genus_counter=g__Acetivibrio--3:gtdb_order_counter=o__Acetivibrionales--3:gtdb_phylum_counter=p__Firmicutes_A--3:gtdb_species_counter=s__Acetivibrio cellulolyticus--1||s__Acetivibrio clariflavus--1||s__Acetivibrio sp012519925--1:heptad_counter=MCP-36H--4:lbd_counter=:lca_tree=g__Acetivibrio:name=N687568:ref_name_counter=],(RS_GCF_001262605.1_protein.faa_NZ_LGTC01000001.1_4596@PF00015_full_PFAM.349.599:0.0558099[&&NHX:Type=GTDB:gtdb_class=c__Clostridia:gtdb_domain=d__Bacteria:gtdb_family=f__DSM-2933:gtdb_genus=g__Pseudobacteroides:gtdb_order=o__Acetivibrionales:gtdb_phylum=p__Firmicutes_A:gtdb_species=s__Pseudobacteroides cellulosolvens:heptad=MCP-36H:species=d__Bacteria_p__Firmicutes_A_c__Clostridia_o__Acetivibrionales_f__DSM-2933_g__Pseudobacteroides_s__Pseudobacteroides cellulosolvens],RS_GCF_002777255.1_protein.faa_NZ_CP017634.1_4870@PF00015_full_PFAM.347.510:0.0621485[&&NHX:Type=GTDB:gtdb_class=c__Dehalobacteriia:gtdb_domain=d__Bacteria:gtdb_family=f__Dehalobacteriaceae:gtdb_genus=g__Formimonas:gtdb_order=o__Dehalobacteriales:gtdb_phylum=p__Firmicutes_B:gtdb_species=s__Formimonas warabiya:heptad=MCP-36H:species=d__Bacteria_p__Firmicutes_B_c__Dehalobacteriia_o__Dehalobacteriales_f__Dehalobacteriaceae_g__Formimonas_s__Formimonas warabiya])0.327:0.0107009[&&NHX:Sample_counter=:Type_counter=GTDB--2:capture_class_counter=:capture_domain_counter=:capture_family_counter=:capture_genus_counter=:capture_order_counter=:capture_phylum_counter=:capture_species_counter=:evoltype=D:gtdb_class_counter=c__Clostridia--1||c__Dehalobacteriia--1:gtdb_domain_counter=d__Bacteria--2:gtdb_family_counter=f__DSM-2933--1||f__Dehalobacteriaceae--1:gtdb_genus_counter=g__Formimonas--1||g__Pseudobacteroides--1:gtdb_order_counter=o__Acetivibrionales--1||o__Dehalobacteriales--1:gtdb_phylum_counter=p__Firmicutes_A--1||p__Firmicutes_B--1:gtdb_species_counter=s__Formimonas warabiya--1||s__Pseudobacteroides cellulosolvens--1:heptad_counter=MCP-36H--2:lbd_counter=:lca=d__Bacteria:lca_tree=d__Bacteria:name=N687571:ref_name_counter=])0.884:0.0369885[&&NHX:Sample_counter=rhizpot1--1:Type_counter=GTDB--5||capture--1:capture_class_counter=c__Gammaproteobacteria--1:capture_domain_counter=d__Bacteria--1:capture_family_counter=f__Aeromonadaceae--1:capture_genus_counter=g__Oceanisphaera--1:capture_order_counter=o__Enterobacterales--1:capture_phylum_counter=p__Proteobacteria--1:capture_species_counter=s__Oceanisphaera avium--1:gtdb_class_counter=c__Clostridia--4||c__Dehalobacteriia--1:gtdb_domain_counter=d__Bacteria--5:gtdb_family_counter=f__Acetivibrionaceae--3||f__DSM-2933--1||f__Dehalobacteriaceae--1:gtdb_genus_counter=g__Acetivibrio--3||g__Formimonas--1||g__Pseudobacteroides--1:gtdb_order_counter=o__Acetivibrionales--4||o__Dehalobacteriales--1:gtdb_phylum_counter=p__Firmicutes_A--4||p__Firmicutes_B--1:gtdb_species_counter=s__Acetivibrio cellulolyticus--1||s__Acetivibrio clariflavus--1||s__Acetivibrio sp012519925--1||s__Formimonas warabiya--1||s__Pseudobacteroides cellulosolvens--1:heptad_counter=MCP-36H--6:lbd_counter=:lca_tree=d__Bacteria:name=N687572:ref_name_counter=],GB_GCA_012523755.1_protein.faa_JAAYTO010000231.1_3@PF00015_full_PFAM.351.542:0.150434[&&NHX:Type=GTDB:gtdb_class=c__Clostridia:gtdb_domain=d__Bacteria:gtdb_family=f__Acetivibrionaceae:gtdb_genus=g__Hungateiclostridium:gtdb_order=o__Acetivibrionales:gtdb_phylum=p__Firmicutes_A:gtdb_species=s__Hungateiclostridium sp012523755:heptad=MCP-36H:species=d__Bacteria_p__Firmicutes_A_c__Clostridia_o__Acetivibrionales_f__Acetivibrionaceae_g__Hungateiclostridium_s__Hungateiclostridium sp012523755])0.649:0.00952364[&&NHX:Sample_counter=rhizpot1--1:Type_counter=GTDB--6||capture--1:capture_class_counter=c__Gammaproteobacteria--1:capture_domain_counter=d__Bacteria--1:capture_family_counter=f__Aeromonadaceae--1:capture_genus_counter=g__Oceanisphaera--1:capture_order_counter=o__Enterobacterales--1:capture_phylum_counter=p__Proteobacteria--1:capture_species_counter=s__Oceanisphaera avium--1:gtdb_class_counter=c__Clostridia--5||c__Dehalobacteriia--1:gtdb_domain_counter=d__Bacteria--6:gtdb_family_counter=f__Acetivibrionaceae--4||f__DSM-2933--1||f__Dehalobacteriaceae--1:gtdb_genus_counter=g__Acetivibrio--3||g__Formimonas--1||g__Hungateiclostridium--1||g__Pseudobacteroides--1:gtdb_order_counter=o__Acetivibrionales--5||o__Dehalobacteriales--1:gtdb_phylum_counter=p__Firmicutes_A--5||p__Firmicutes_B--1:gtdb_species_counter=s__Acetivibrio cellulolyticus--1||s__Acetivibrio clariflavus--1||s__Acetivibrio sp012519925--1||s__Formimonas warabiya--1||s__Hungateiclostridium sp012523755--1||s__Pseudobacteroides cellulosolvens--1:heptad_counter=MCP-36H--7:lbd_counter=:lca_tree=d__Bacteria:name=N687574:ref_name_counter=],(RS_GCF_002051585.1_protein.faa_NZ_MZGX01000002.1_32@PF00015_full_PFAM.355.555:0.0300942[&&NHX:Type=GTDB:gtdb_class=c__Clostridia:gtdb_domain=d__Bacteria:gtdb_family=f__DSM-27016:gtdb_genus=g__Ruminiclostridium:gtdb_order=o__Acetivibrionales:gtdb_phylum=p__Firmicutes_A:gtdb_species=s__Ruminiclostridium hungatei:heptad=MCP-36H:species=d__Bacteria_p__Firmicutes_A_c__Clostridia_o__Acetivibrionales_f__DSM-27016_g__Ruminiclostridium_s__Ruminiclostridium hungatei],(RS_GCF_000621505.1_protein.faa_NZ_KK211289.1_98@PF00015_full_PFAM.358.582:5e-09[&&NHX:Type=GTDB:gtdb_class=c__Clostridia:gtdb_domain=d__Bacteria:gtdb_family=f__DSM-27016:gtdb_genus=g__Ruminiclostridium:gtdb_order=o__Acetivibrionales:gtdb_phylum=p__Firmicutes_A:gtdb_species=s__Ruminiclostridium cellobioparum:heptad=MCP-36H:species=d__Bacteria_p__Firmicutes_A_c__Clostridia_o__Acetivibrionales_f__DSM-27016_g__Ruminiclostridium_s__Ruminiclostridium cellobioparum],RS_GCF_000350485.1_protein.faa_NZ_AORV01000060.1_120@PF00015_full_PFAM.358.569:0.00330633[&&NHX:Type=GTDB:gtdb_class=c__Clostridia:gtdb_domain=d__Bacteria:gtdb_family=f__DSM-27016:gtdb_genus=g__Ruminiclostridium:gtdb_order=o__Acetivibrionales:gtdb_phylum=p__Firmicutes_A:gtdb_species=s__Ruminiclostridium termitidis:heptad=MCP-36H:species=d__Bacteria_p__Firmicutes_A_c__Clostridia_o__Acetivibrionales_f__DSM-27016_g__Ruminiclostridium_s__Ruminiclostridium termitidis])0.862:0.023323[&&NHX:Sample_counter=:Type_counter=GTDB--2:capture_class_counter=:capture_domain_counter=:capture_family_counter=:capture_genus_counter=:capture_order_counter=:capture_phylum_counter=:capture_species_counter=:evoltype=D:gtdb_class_counter=c__Clostridia--2:gtdb_domain_counter=d__Bacteria--2:gtdb_family_counter=f__DSM-27016--2:gtdb_genus_counter=g__Ruminiclostridium--2:gtdb_order_counter=o__Acetivibrionales--2:gtdb_phylum_counter=p__Firmicutes_A--2:gtdb_species_counter=s__Ruminiclostridium cellobioparum--1||s__Ruminiclostridium termitidis--1:heptad_counter=MCP-36H--2:lbd_counter=:lca=d__Bacteria:lca_tree=g__Ruminiclostridium:name=N687578:ref_name_counter=])1:0.088844[&&NHX:Sample_counter=:Type_counter=GTDB--3:capture_class_counter=:capture_domain_counter=:capture_family_counter=:capture_genus_counter=:capture_order_counter=:capture_phylum_counter=:capture_species_counter=:evoltype=D:gtdb_class_counter=c__Clostridia--3:gtdb_domain_counter=d__Bacteria--3:gtdb_family_counter=f__DSM-27016--3:gtdb_genus_counter=g__Ruminiclostridium--3:gtdb_order_counter=o__Acetivibrionales--3:gtdb_phylum_counter=p__Firmicutes_A--3:gtdb_species_counter=s__Ruminiclostridium cellobioparum--1||s__Ruminiclostridium hungatei--1||s__Ruminiclostridium termitidis--1:heptad_counter=MCP-36H--3:lbd_counter=:lca=d__Bacteria:lca_tree=g__Ruminiclostridium:name=N687579:ref_name_counter=])0.89:0.0176164[&&NHX:Sample_counter=rhizpot1--1:Type_counter=GTDB--9||capture--1:capture_class_counter=c__Gammaproteobacteria--1:capture_domain_counter=d__Bacteria--1:capture_family_counter=f__Aeromonadaceae--1:capture_genus_counter=g__Oceanisphaera--1:capture_order_counter=o__Enterobacterales--1:capture_phylum_counter=p__Proteobacteria--1:capture_species_counter=s__Oceanisphaera avium--1:evoltype=D:gtdb_class_counter=c__Clostridia--8||c__Dehalobacteriia--1:gtdb_domain_counter=d__Bacteria--9:gtdb_family_counter=f__Acetivibrionaceae--4||f__DSM-27016--3||f__DSM-2933--1||f__Dehalobacteriaceae--1:gtdb_genus_counter=g__Acetivibrio--3||g__Formimonas--1||g__Hungateiclostridium--1||g__Pseudobacteroides--1||g__Ruminiclostridium--3:gtdb_order_counter=o__Acetivibrionales--8||o__Dehalobacteriales--1:gtdb_phylum_counter=p__Firmicutes_A--8||p__Firmicutes_B--1:gtdb_species_counter=s__Acetivibrio cellulolyticus--1||s__Acetivibrio clariflavus--1||s__Acetivibrio sp012519925--1||s__Formimonas warabiya--1||s__Hungateiclostridium sp012523755--1||s__Pseudobacteroides cellulosolvens--1||s__Ruminiclostridium cellobioparum--1||s__Ruminiclostridium hungatei--1||s__Ruminiclostridium termitidis--1:heptad_counter=MCP-36H--10:lbd_counter=:lca=d__Bacteria:lca_tree=d__Bacteria:name=N687580:ref_name_counter=])0.973:0.0549608[&&NHX:Sample_counter=rhizpot1--1:Type_counter=GTDB--37||capture--1:capture_class_counter=c__Gammaproteobacteria--1:capture_domain_counter=d__Bacteria--1:capture_family_counter=f__Aeromonadaceae--1:capture_genus_counter=g__Oceanisphaera--1:capture_order_counter=o__Enterobacterales--1:capture_phylum_counter=p__Proteobacteria--1:capture_species_counter=s__Oceanisphaera avium--1:evoltype=D:gtdb_class_counter=c__Clostridia--9||c__Dehalobacteriia--1||c__Negativicutes--26||c__UBA4882--1:gtdb_domain_counter=d__Bacteria--37:gtdb_family_counter=f__Acetivibrionaceae--4||f__DSM-27016--3||f__DSM-2933--1||f__DTU013--1||f__Dehalobacteriaceae--1||f__Dendrosporobacteraceae--2||f__Propionisporaceae--6||f__Sporomusaceae--8||f__UBA10575--1||f__UBA7701--3||f__UMGS1260--5||f__UPPP01--2:gtdb_genus_counter=g__Acetivibrio--3||g__CTSoil-075--1||g__CTSoil-081--2||g__CYSP01--1||g__Dendrosporobacter--2||g__Formimonas--1||g__Hungateiclostridium--1||g__JAAYGU01--1||g__Lucifera--2||g__Pelorhabdus--2||g__Pelosinus--2||g__Propionispora--2||g__Pseudobacteroides--1||g__Ruminiclostridium--3||g__Sporomusa--8||g__UBA1305--1||g__UBA7701--1||g__UMGS1260--3:gtdb_order_counter=o__Acetivibrionales--9||o__DSM-1736--2||o__Dehalobacteriales--1||o__Propionisporales--6||o__Sporomusales--13||o__UBA10575--1||o__UMGS1260--5:gtdb_phylum_counter=p__Firmicutes_A--9||p__Firmicutes_B--1||p__Firmicutes_C--26||p__Firmicutes_G--1:gtdb_species_counter=s__Acetivibrio cellulolyticus--1||s__Acetivibrio clariflavus--1||s__Acetivibrio sp012519925--1||s__CTSoil-075 sp017889585--1||s__CTSoil-081 sp017889725--2||s__CYSP01 sp001298735--1||s__Dendrosporobacter sp003990955--2||s__Formimonas warabiya--1||s__Hungateiclostridium sp012523755--1||s__JAAYGU01 sp012727535--1||s__Lucifera butyrica--2||s__Pelorhabdus rhamnosifermentans--2||s__Pelosinus fermentans_A--1||s__Pelosinus sp000725345--1||s__Propionispora hippei--1||s__Propionispora vibrioides--1||s__Pseudobacteroides cellulosolvens--1||s__Ruminiclostridium cellobioparum--1||s__Ruminiclostridium hungatei--1||s__Ruminiclostridium termitidis--1||s__Sporomusa ovata--1||s__Sporomusa silvacetica--2||s__Sporomusa sp007830295--2||s__Sporomusa sp017889675--3||s__UBA1305 sp002307275--1||s__UBA7701 sp002482545--1||s__UMGS1260 sp900550105--3:heptad_counter=MCP-36H--38:lbd_counter=:lca=d__Bacteria:lca_tree=d__Bacteria:name=N687581:ref_name_counter=])0.656:0.0113028[&&NHX:Sample_counter=rhizpot1--1:Type_counter=GTDB--44||capture--1:capture_class_counter=c__Gammaproteobacteria--1:capture_domain_counter=d__Bacteria--1:capture_family_counter=f__Aeromonadaceae--1:capture_genus_counter=g__Oceanisphaera--1:capture_order_counter=o__Enterobacterales--1:capture_phylum_counter=p__Proteobacteria--1:capture_species_counter=s__Oceanisphaera avium--1:evoltype=D:gtdb_class_counter=c__Clostridia--9||c__Dehalobacteriia--1||c__Negativicutes--26||c__Syntrophomonadia--6||c__UBA4882--2:gtdb_domain_counter=d__Bacteria--44:gtdb_family_counter=f__Acetivibrionaceae--4||f__DSM-27016--3||f__DSM-2933--1||f__DTU013--1||f__Dehalobacteriaceae--1||f__Dendrosporobacteraceae--2||f__Propionisporaceae--6||f__Sporomusaceae--8||f__Syntrophomonadaceae--6||f__UBA10575--2||f__UBA7701--3||f__UMGS1260--5||f__UPPP01--2:gtdb_genus_counter=g__Acetivibrio--3||g__CTSoil-075--1||g__CTSoil-081--2||g__CYSP01--1||g__Dendrosporobacter--2||g__Formimonas--1||g__Hungateiclostridium--1||g__JAAYGU01--1||g__Lucifera--2||g__Pelorhabdus--2||g__Pelosinus--2||g__Propionispora--2||g__Pseudobacteroides--1||g__Ruminiclostridium--3||g__Sporomusa--8||g__Syntrophomonas--2||g__Syntrophomonas_B--2||g__UBA1305--1||g__UBA1368--1||g__UBA5314--1||g__UBA5486--1||g__UBA7701--1||g__UMGS1260--3:gtdb_order_counter=o__Acetivibrionales--9||o__DSM-1736--2||o__Dehalobacteriales--1||o__Propionisporales--6||o__Sporomusales--13||o__Syntrophomonadales--6||o__UBA10575--2||o__UMGS1260--5:gtdb_phylum_counter=p__Firmicutes_A--9||p__Firmicutes_B--7||p__Firmicutes_C--26||p__Firmicutes_G--2:gtdb_species_counter=s__Acetivibrio cellulolyticus--1||s__Acetivibrio clariflavus--1||s__Acetivibrio sp012519925--1||s__CTSoil-075 sp017889585--1||s__CTSoil-081 sp017889725--2||s__CYSP01 sp001298735--1||s__Dendrosporobacter sp003990955--2||s__Formimonas warabiya--1||s__Hungateiclostridium sp012523755--1||s__JAAYGU01 sp012727535--1||s__Lucifera butyrica--2||s__Pelorhabdus rhamnosifermentans--2||s__Pelosinus fermentans_A--1||s__Pelosinus sp000725345--1||s__Propionispora hippei--1||s__Propionispora vibrioides--1||s__Pseudobacteroides cellulosolvens--1||s__Ruminiclostridium cellobioparum--1||s__Ruminiclostridium hungatei--1||s__Ruminiclostridium termitidis--1||s__Sporomusa ovata--1||s__Sporomusa silvacetica--2||s__Sporomusa sp007830295--2||s__Sporomusa sp017889675--3||s__Syntrophomonas methylbutyratica--1||s__Syntrophomonas wolfei--1||s__Syntrophomonas_B sp012729495--2||s__UBA1305 sp002307275--1||s__UBA1368 sp002305965--1||s__UBA5314 sp002410325--1||s__UBA5486 sp002427045--1||s__UBA7701 sp002482545--1||s__UMGS1260 sp900550105--3:heptad_counter=MCP-36H--45:lbd_counter=:lca=d__Bacteria:lca_tree=d__Bacteria:name=N687582:ref_name_counter=],((((RS_GCF_900112485.1_protein.faa_NZ_FOMG01000013.1_54@PF00015_full_PFAM.316.506:0.110235[&&NHX:Type=GTDB:gtdb_class=c__Clostridia:gtdb_domain=d__Bacteria:gtdb_family=f__Clostridiaceae:gtdb_genus=g__Clostridium:gtdb_order=o__Clostridiales:gtdb_phylum=p__Firmicutes_A:gtdb_species=s__Clostridium uliginosum:heptad=MCP-36H:species=d__Bacteria_p__Firmicutes_A_c__Clostridia_o__Clostridiales_f__Clostridiaceae_g__Clostridium_s__Clostridium uliginosum],(RS_GCF_002029235.1_protein.faa_NZ_MZGV01000018.1_3@PF00015_full_PFAM.388.594:0.131194[&&NHX:Type=GTDB:gtdb_class=c__Clostridia:gtdb_domain=d__Bacteria:gtdb_family=f__Clostridiaceae:gtdb_genus=g__Clostridium_AE:gtdb_order=o__Clostridiales:gtdb_phylum=p__Firmicutes_A:gtdb_species=s__Clostridium_AE oryzae:heptad=MCP-36H:species=d__Bacteria_p__Firmicutes_A_c__Clostridia_o__Clostridiales_f__Clostridiaceae_g__Clostridium_AE_s__Clostridium_AE oryzae],RS_GCF_000145275.1_protein.faa_NC_014393.1_2546@PF00015_full_PFAM.319.541:0.116069[&&NHX:Type=GTDB:gtdb_class=c__Clostridia:gtdb_domain=d__Bacteria:gtdb_family=f__Clostridiaceae:gtdb_genus=g__Clostridium_K:gtdb_order=o__Clostridiales:gtdb_phylum=p__Firmicutes_A:gtdb_species=s__Clostridium_K cellulovorans:heptad=MCP-36H:species=d__Bacteria_p__Firmicutes_A_c__Clostridia_o__Clostridiales_f__Clostridiaceae_g__Clostridium_K_s__Clostridium_K cellulovorans])0.328:0.0259349[&&NHX:Sample_counter=:Type_counter=GTDB--2:capture_class_counter=:capture_domain_counter=:capture_family_counter=:capture_genus_counter=:capture_order_counter=:capture_phylum_counter=:capture_species_counter=:evoltype=D:gtdb_class_counter=c__Clostridia--2:gtdb_domain_counter=d__Bacteria--2:gtdb_family_counter=f__Clostridiaceae--2:gtdb_genus_counter=g__Clostridium_AE--1||g__Clostridium_K--1:gtdb_order_counter=o__Clostridiales--2:gtdb_phylum_counter=p__Firmicutes_A--2:gtdb_species_counter=s__Clostridium_AE oryzae--1||s__Clostridium_K cellulovorans--1:heptad_counter=MCP-36H--2:lbd_counter=:lca=d__Bacteria:lca_tree=f__Clostridiaceae:name=N687586:ref_name_counter=])0.937:0.0378671[&&NHX:Sample_counter=:Type_counter=GTDB--3:capture_class_counter=:capture_domain_counter=:capture_family_counter=:capture_genus_counter=:capture_order_counter=:capture_phylum_counter=:capture_species_counter=:evoltype=D:gtdb_class_counter=c__Clostridia--3:gtdb_domain_counter=d__Bacteria--3:gtdb_family_counter=f__Clostridiaceae--3:gtdb_genus_counter=g__Clostridium--1||g__Clostridium_AE--1||g__Clostridium_K--1:gtdb_order_counter=o__Clostridiales--3:gtdb_phylum_counter=p__Firmicutes_A--3:gtdb_species_counter=s__Clostridium uliginosum--1||s__Clostridium_AE oryzae--1||s__Clostridium_K cellulovorans--1:heptad_counter=MCP-36H--3:lbd_counter=:lca=d__Bacteria:lca_tree=f__Clostridiaceae:name=N687587:ref_name_counter=],(((((RS_GCF_001623875.1_protein.faa_NZ_LWAE01000005.1_150@PF00015_full_PFAM.6.224:0.0841191[&&NHX:Type=GTDB:gtdb_class=c__Clostridia:gtdb_domain=d__Bacteria:gtdb_family=f__Clostridiaceae:gtdb_genus=g__Clostridium_AM:gtdb_order=o__Clostridiales:gtdb_phylum=p__Firmicutes_A:gtdb_species=s__Clostridium_AM magnum:heptad=MCP-36H:species=d__Bacteria_p__Firmicutes_A_c__Clostridia_o__Clostridiales_f__Clostridiaceae_g__Clostridium_AM_s__Clostridium_AM magnum],020d01f8-9551-4105-aee5-c45693298b69_4@MCPsignal.183.338:0.10513[&&NHX:Sample=rhizpot3:Type=capture:besthit=68.4:bitscore=177.0:capture_class=c__Bacilli:capture_domain=d__Bacteria:capture_family=f__Planococcaceae:capture_genus=g__Psychrobacillus:capture_order=o__Bacillales_A:capture_phylum=p__Firmicutes:capture_species=s__Psychrobacillus psychrodurans:evalue=3.16e-56:gapopen=1.0:heptad=MCP-36H:length=155.0:mismatch=48.0:qcovhsp=99.4:qend=154.0:qstart=1.0:ref_name=RS_GCF_009664975.1_protein.faa_NZ_WJXB01000004.1_196@PF00015_full_PFAM.316.539:scovhsp=69.5:send=163.0:sstart=9.0])0.707:0.0188555[&&NHX:Sample_counter=rhizpot3--1:Type_counter=GTDB--1||capture--1:besthit_avg=68.4:besthit_max=68.4:besthit_min=68.4:besthit_std=0:besthit_sum=68.4:bitscore_avg=177.0:bitscore_max=177.0:bitscore_min=177.0:bitscore_std=0:bitscore_sum=177.0:capture_class_counter=c__Bacilli--1:capture_domain_counter=d__Bacteria--1:capture_family_counter=f__Planococcaceae--1:capture_genus_counter=g__Psychrobacillus--1:capture_order_counter=o__Bacillales_A--1:capture_phylum_counter=p__Firmicutes--1:capture_species_counter=s__Psychrobacillus psychrodurans--1:evalue_avg=3.16e-56:evalue_max=3.16e-56:evalue_min=3.16e-56:evalue_std=0:evalue_sum=3.16e-56:gapopen_avg=1.0:gapopen_max=1.0:gapopen_min=1.0:gapopen_std=0:gapopen_sum=1.0:gtdb_class_counter=c__Clostridia--1:gtdb_domain_counter=d__Bacteria--1:gtdb_family_counter=f__Clostridiaceae--1:gtdb_genus_counter=g__Clostridium_AM--1:gtdb_order_counter=o__Clostridiales--1:gtdb_phylum_counter=p__Firmicutes_A--1:gtdb_species_counter=s__Clostridium_AM magnum--1:heptad_counter=MCP-36H--2:lbd_counter=:lca_tree=s__Clostridium_AM magnum:length_avg=155.0:length_max=155.0:length_min=155.0:length_std=0:length_sum=155.0:mismatch_avg=48.0:mismatch_max=48.0:mismatch_min=48.0:mismatch_std=0:mismatch_sum=48.0:name=N687590:qcovhsp_avg=99.4:qcovhsp_max=99.4:qcovhsp_min=99.4:qcovhsp_std=0:qcovhsp_sum=99.4:qend_avg=154.0:qend_max=154.0:qend_min=154.0:qend_std=0:qend_sum=154.0:qstart_avg=1.0:qstart_max=1.0:qstart_min=1.0:qstart_std=0:qstart_sum=1.0:ref_name_counter=RS_GCF_009664975.1_protein.faa_NZ_WJXB01000004.1_196@PF00015_full_PFAM.316.539--1:scovhsp_avg=69.5:scovhsp_max=69.5:scovhsp_min=69.5:scovhsp_std=0:scovhsp_sum=69.5:send_avg=163.0:send_max=163.0:send_min=163.0:send_std=0:send_sum=163.0:sstart_avg=9.0:sstart_max=9.0:sstart_min=9.0:sstart_std=0:sstart_sum=9.0],((RS_GCF_001262605.1_protein.faa_NZ_LGTC01000001.1_4984@PF00015_full_PFAM.673.870:0.0408689[&&NHX:Type=GTDB:gtdb_class=c__Clostridia:gtdb_domain=d__Bacteria:gtdb_family=f__DSM-2933:gtdb_genus=g__Pseudobacteroides:gtdb_order=o__Acetivibrionales:gtdb_phylum=p__Firmicutes_A:gtdb_species=s__Pseudobacteroides cellulosolvens:heptad=MCP-36H:species=d__Bacteria_p__Firmicutes_A_c__Clostridia_o__Acetivibrionales_f__DSM-2933_g__Pseudobacteroides_s__Pseudobacteroides cellulosolvens],RS_GCF_001262605.1_protein.faa_NZ_LGTC01000001.1_4985@PF00015_full_PFAM.676.868:0.0440415[&&NHX:Type=GTDB:gtdb_class=c__Clostridia:gtdb_domain=d__Bacteria:gtdb_family=f__DSM-2933:gtdb_genus=g__Pseudobacteroides:gtdb_order=o__Acetivibrionales:gtdb_phylum=p__Firmicutes_A:gtdb_species=s__Pseudobacteroides cellulosolvens:heptad=MCP-36H:species=d__Bacteria_p__Firmicutes_A_c__Clostridia_o__Acetivibrionales_f__DSM-2933_g__Pseudobacteroides_s__Pseudobacteroides cellulosolvens])0.987:0.0542516[&&NHX:Sample_counter=:Type_counter=GTDB--2:capture_class_counter=:capture_domain_counter=:capture_family_counter=:capture_genus_counter=:capture_order_counter=:capture_phylum_counter=:capture_species_counter=:evoltype=D:gtdb_class_counter=c__Clostridia--2:gtdb_domain_counter=d__Bacteria--2:gtdb_family_counter=f__DSM-2933--2:gtdb_genus_counter=g__Pseudobacteroides--2:gtdb_order_counter=o__Acetivibrionales--2:gtdb_phylum_counter=p__Firmicutes_A--2:gtdb_species_counter=s__Pseudobacteroides cellulosolvens--2:heptad_counter=MCP-36H--2:lbd_counter=:lca=d__Bacteria:lca_tree=s__Pseudobacteroides cellulosolvens:name=N687593:ref_name_counter=],(RS_GCF_004000845.1_protein.faa_NZ_BIMA01000003.1_3@PF00015_full_PFAM.435.623:0.0620429[&&NHX:Type=GTDB:gtdb_class=c__Bacilli:gtdb_domain=d__Bacteria:gtdb_family=f__NBRC-103111:gtdb_genus=g__Paenibacillus_AA:gtdb_order=o__Paenibacillales:gtdb_phylum=p__Firmicutes:gtdb_species=s__Paenibacillus_AA koleovorans:heptad=MCP-36H:species=d__Bacteria_p__Firmicutes_c__Bacilli_o__Paenibacillales_f__NBRC-103111_g__Paenibacillus_AA_s__Paenibacillus_AA koleovorans],RS_GCF_003952225.1_protein.faa_NZ_CP034437.1_1436@PF00015_full_PFAM.513.709:0.0413893[&&NHX:Type=GTDB:gtdb_class=c__Bacilli:gtdb_domain=d__Bacteria:gtdb_family=f__Paenibacillaceae:gtdb_genus=g__Paenibacillus_Z:gtdb_order=o__Paenibacillales:gtdb_phylum=p__Firmicutes:gtdb_species=s__Paenibacillus_Z albus:heptad=MCP-36H:species=d__Bacteria_p__Firmicutes_c__Bacilli_o__Paenibacillales_f__Paenibacillaceae_g__Paenibacillus_Z_s__Paenibacillus_Z albus])0.999:0.0909744[&&NHX:Sample_counter=:Type_counter=GTDB--2:capture_class_counter=:capture_domain_counter=:capture_family_counter=:capture_genus_counter=:capture_order_counter=:capture_phylum_counter=:capture_species_counter=:evoltype=D:gtdb_class_counter=c__Bacilli--2:gtdb_domain_counter=d__Bacteria--2:gtdb_family_counter=f__NBRC-103111--1||f__Paenibacillaceae--1:gtdb_genus_counter=g__Paenibacillus_AA--1||g__Paenibacillus_Z--1:gtdb_order_counter=o__Paenibacillales--2:gtdb_phylum_counter=p__Firmicutes--2:gtdb_species_counter=s__Paenibacillus_AA koleovorans--1||s__Paenibacillus_Z albus--1:heptad_counter=MCP-36H--2:lbd_counter=:lca=d__Bacteria:lca_tree=o__Paenibacillales:name=N687596:ref_name_counter=])0.941:0.0269298[&&NHX:Sample_counter=:Type_counter=GTDB--4:capture_class_counter=:capture_domain_counter=:capture_family_counter=:capture_genus_counter=:capture_order_counter=:capture_phylum_counter=:capture_species_counter=:evoltype=D:gtdb_class_counter=c__Bacilli--2||c__Clostridia--2:gtdb_domain_counter=d__Bacteria--4:gtdb_family_counter=f__DSM-2933--2||f__NBRC-103111--1||f__Paenibacillaceae--1:gtdb_genus_counter=g__Paenibacillus_AA--1||g__Paenibacillus_Z--1||g__Pseudobacteroides--2:gtdb_order_counter=o__Acetivibrionales--2||o__Paenibacillales--2:gtdb_phylum_counter=p__Firmicutes--2||p__Firmicutes_A--2:gtdb_species_counter=s__Paenibacillus_AA koleovorans--1||s__Paenibacillus_Z albus--1||s__Pseudobacteroides cellulosolvens--2:heptad_counter=MCP-36H--4:lbd_counter=:lca=d__Bacteria:lca_tree=d__Bacteria:name=N687597:ref_name_counter=])0.593:0.00656464[&&NHX:Sample_counter=rhizpot3--1:Type_counter=GTDB--5||capture--1:besthit_avg=68.4:besthit_max=68.4:besthit_min=68.4:besthit_std=0:besthit_sum=68.4:bitscore_avg=177.0:bitscore_max=177.0:bitscore_min=177.0:bitscore_std=0:bitscore_sum=177.0:capture_class_counter=c__Bacilli--1:capture_domain_counter=d__Bacteria--1:capture_family_counter=f__Planococcaceae--1:capture_genus_counter=g__Psychrobacillus--1:capture_order_counter=o__Bacillales_A--1:capture_phylum_counter=p__Firmicutes--1:capture_species_counter=s__Psychrobacillus psychrodurans--1:evalue_avg=3.16e-56:evalue_max=3.16e-56:evalue_min=3.16e-56:evalue_std=0:evalue_sum=3.16e-56:gapopen_avg=1.0:gapopen_max=1.0:gapopen_min=1.0:gapopen_std=0:gapopen_sum=1.0:gtdb_class_counter=c__Bacilli--2||c__Clostridia--3:gtdb_domain_counter=d__Bacteria--5:gtdb_family_counter=f__Clostridiaceae--1||f__DSM-2933--2||f__NBRC-103111--1||f__Paenibacillaceae--1:gtdb_genus_counter=g__Clostridium_AM--1||g__Paenibacillus_AA--1||g__Paenibacillus_Z--1||g__Pseudobacteroides--2:gtdb_order_counter=o__Acetivibrionales--2||o__Clostridiales--1||o__Paenibacillales--2:gtdb_phylum_counter=p__Firmicutes--2||p__Firmicutes_A--3:gtdb_species_counter=s__Clostridium_AM magnum--1||s__Paenibacillus_AA koleovorans--1||s__Paenibacillus_Z albus--1||s__Pseudobacteroides cellulosolvens--2:heptad_counter=MCP-36H--6:lbd_counter=:lca_tree=d__Bacteria:length_avg=155.0:length_max=155.0:length_min=155.0:length_std=0:length_sum=155.0:mismatch_avg=48.0:mismatch_max=48.0:mismatch_min=48.0:mismatch_std=0:mismatch_sum=48.0:name=N687598:qcovhsp_avg=99.4:qcovhsp_max=99.4:qcovhsp_min=99.4:qcovhsp_std=0:qcovhsp_sum=99.4:qend_avg=154.0:qend_max=154.0:qend_min=154.0:qend_std=0:qend_sum=154.0:qstart_avg=1.0:qstart_max=1.0:qstart_min=1.0:qstart_std=0:qstart_sum=1.0:ref_name_counter=RS_GCF_009664975.1_protein.faa_NZ_WJXB01000004.1_196@PF00015_full_PFAM.316.539--1:scovhsp_avg=69.5:scovhsp_max=69.5:scovhsp_min=69.5:scovhsp_std=0:scovhsp_sum=69.5:send_avg=163.0:send_max=163.0:send_min=163.0:send_std=0:send_sum=163.0:sstart_avg=9.0:sstart_max=9.0:sstart_min=9.0:sstart_std=0:sstart_sum=9.0],(GB_GCA_013178275.1_protein.faa_JABLWZ010000009.1_10@PF00015_full_PFAM.625.800:0.10264[&&NHX:Type=GTDB:gtdb_class=c__Syntrophomonadia:gtdb_domain=d__Bacteria:gtdb_family=f__Ch109:gtdb_genus=g__Ch109:gtdb_order=o__Ch66:gtdb_phylum=p__Firmicutes_B:gtdb_species=s__Ch109 sp013178275:heptad=MCP-36H:species=d__Bacteria_p__Firmicutes_B_c__Syntrophomonadia_o__Ch66_f__Ch109_g__Ch109_s__Ch109 sp013178275],GB_GCA_002307275.1_protein.faa_DBTX01000001.1_1@PF00015_full_PFAM.257.484:0.0775248[&&NHX:Type=GTDB:gtdb_class=c__Clostridia:gtdb_domain=d__Bacteria:gtdb_family=f__DTU013:gtdb_genus=g__UBA1305:gtdb_order=o__Acetivibrionales:gtdb_phylum=p__Firmicutes_A:gtdb_species=s__UBA1305 sp002307275:heptad=MCP-36H:species=d__Bacteria_p__Firmicutes_A_c__Clostridia_o__Acetivibrionales_f__DTU013_g__UBA1305_s__UBA1305 sp002307275])0.799:0.0118842[&&NHX:Sample_counter=:Type_counter=GTDB--2:capture_class_counter=:capture_domain_counter=:capture_family_counter=:capture_genus_counter=:capture_order_counter=:capture_phylum_counter=:capture_species_counter=:evoltype=D:gtdb_class_counter=c__Clostridia--1||c__Syntrophomonadia--1:gtdb_domain_counter=d__Bacteria--2:gtdb_family_counter=f__Ch109--1||f__DTU013--1:gtdb_genus_counter=g__Ch109--1||g__UBA1305--1:gtdb_order_counter=o__Acetivibrionales--1||o__Ch66--1:gtdb_phylum_counter=p__Firmicutes_A--1||p__Firmicutes_B--1:gtdb_species_counter=s__Ch109 sp013178275--1||s__UBA1305 sp002307275--1:heptad_counter=MCP-36H--2:lbd_counter=:lca=d__Bacteria:lca_tree=d__Bacteria:name=N687601:ref_name_counter=])0.915:0.0224529[&&NHX:Sample_counter=rhizpot3--1:Type_counter=GTDB--7||capture--1:besthit_avg=68.4:besthit_max=68.4:besthit_min=68.4:besthit_std=0:besthit_sum=68.4:bitscore_avg=177.0:bitscore_max=177.0:bitscore_min=177.0:bitscore_std=0:bitscore_sum=177.0:capture_class_counter=c__Bacilli--1:capture_domain_counter=d__Bacteria--1:capture_family_counter=f__Planococcaceae--1:capture_genus_counter=g__Psychrobacillus--1:capture_order_counter=o__Bacillales_A--1:capture_phylum_counter=p__Firmicutes--1:capture_species_counter=s__Psychrobacillus psychrodurans--1:evalue_avg=3.16e-56:evalue_max=3.16e-56:evalue_min=3.16e-56:evalue_std=0:evalue_sum=3.16e-56:gapopen_avg=1.0:gapopen_max=1.0:gapopen_min=1.0:gapopen_std=0:gapopen_sum=1.0:gtdb_class_counter=c__Bacilli--2||c__Clostridia--4||c__Syntrophomonadia--1:gtdb_domain_counter=d__Bacteria--7:gtdb_family_counter=f__Ch109--1||f__Clostridiaceae--1||f__DSM-2933--2||f__DTU013--1||f__NBRC-103111--1||f__Paenibacillaceae--1:gtdb_genus_counter=g__Ch109--1||g__Clostridium_AM--1||g__Paenibacillus_AA--1||g__Paenibacillus_Z--1||g__Pseudobacteroides--2||g__UBA1305--1:gtdb_order_counter=o__Acetivibrionales--3||o__Ch66--1||o__Clostridiales--1||o__Paenibacillales--2:gtdb_phylum_counter=p__Firmicutes--2||p__Firmicutes_A--4||p__Firmicutes_B--1:gtdb_species_counter=s__Ch109 sp013178275--1||s__Clostridium_AM magnum--1||s__Paenibacillus_AA koleovorans--1||s__Paenibacillus_Z albus--1||s__Pseudobacteroides cellulosolvens--2||s__UBA1305 sp002307275--1:heptad_counter=MCP-36H--8:lbd_counter=:lca_tree=d__Bacteria:length_avg=155.0:length_max=155.0:length_min=155.0:length_std=0:length_sum=155.0:mismatch_avg=48.0:mismatch_max=48.0:mismatch_min=48.0:mismatch_std=0:mismatch_sum=48.0:name=N687602:qcovhsp_avg=99.4:qcovhsp_max=99.4:qcovhsp_min=99.4:qcovhsp_std=0:qcovhsp_sum=99.4:qend_avg=154.0:qend_max=154.0:qend_min=154.0:qend_std=0:qend_sum=154.0:qstart_avg=1.0:qstart_max=1.0:qstart_min=1.0:qstart_std=0:qstart_sum=1.0:ref_name_counter=RS_GCF_009664975.1_protein.faa_NZ_WJXB01000004.1_196@PF00015_full_PFAM.316.539--1:scovhsp_avg=69.5:scovhsp_max=69.5:scovhsp_min=69.5:scovhsp_std=0:scovhsp_sum=69.5:send_avg=163.0:send_max=163.0:send_min=163.0:send_std=0:send_sum=163.0:sstart_avg=9.0:sstart_max=9.0:sstart_min=9.0:sstart_std=0:sstart_sum=9.0],(((RS_GCF_001029285.1_protein.faa_NZ_LDZY01000008.1_17@PF00015_full_PFAM.583.812:0.0420638[&&NHX:Type=GTDB:gtdb_class=c__Desulfitobacteriia:gtdb_domain=d__Bacteria:gtdb_family=f__Desulfitobacteriaceae:gtdb_genus=g__Desulfosporosinus:gtdb_order=o__Desulfitobacteriales:gtdb_phylum=p__Firmicutes_B:gtdb_species=s__Desulfosporosinus acididurans:heptad=MCP-36H:species=d__Bacteria_p__Firmicutes_B_c__Desulfitobacteriia_o__Desulfitobacteriales_f__Desulfitobacteriaceae_g__Desulfosporosinus_s__Desulfosporosinus acididurans],RS_GCF_000255115.2_protein.faa_NC_018068.1_794@PF00015_full_PFAM.581.803:0.0508312[&&NHX:Type=GTDB:gtdb_class=c__Desulfitobacteriia:gtdb_domain=d__Bacteria:gtdb_family=f__Desulfitobacteriaceae:gtdb_genus=g__Desulfosporosinus:gtdb_order=o__Desulfitobacteriales:gtdb_phylum=p__Firmicutes_B:gtdb_species=s__Desulfosporosinus acidiphilus:heptad=MCP-36H:species=d__Bacteria_p__Firmicutes_B_c__Desulfitobacteriia_o__Desulfitobacteriales_f__Desulfitobacteriaceae_g__Desulfosporosinus_s__Desulfosporosinus acidiphilus])0.994:0.0658963[&&NHX:Sample_counter=:Type_counter=GTDB--2:capture_class_counter=:capture_domain_counter=:capture_family_counter=:capture_genus_counter=:capture_order_counter=:capture_phylum_counter=:capture_species_counter=:evoltype=D:gtdb_class_counter=c__Desulfitobacteriia--2:gtdb_domain_counter=d__Bacteria--2:gtdb_family_counter=f__Desulfitobacteriaceae--2:gtdb_genus_counter=g__Desulfosporosinus--2:gtdb_order_counter=o__Desulfitobacteriales--2:gtdb_phylum_counter=p__Firmicutes_B--2:gtdb_species_counter=s__Desulfosporosinus acididurans--1||s__Desulfosporosinus acidiphilus--1:heptad_counter=MCP-36H--2:lbd_counter=:lca=d__Bacteria:lca_tree=g__Desulfosporosinus:name=N687605:ref_name_counter=],((RS_GCF_900129935.1_protein.faa_NZ_FQXJ01000035.1_11@PF00015_full_PFAM.314.516:0.0246334[&&NHX:Type=GTDB:gtdb_class=c__Desulfitobacteriia:gtdb_domain=d__Bacteria:gtdb_family=f__Desulfitobacteriaceae:gtdb_genus=g__Desulfosporosinus:gtdb_order=o__Desulfitobacteriales:gtdb_phylum=p__Firmicutes_B:gtdb_species=s__Desulfosporosinus lacus:heptad=MCP-36H:species=d__Bacteria_p__Firmicutes_B_c__Desulfitobacteriia_o__Desulfitobacteriales_f__Desulfitobacteriaceae_g__Desulfosporosinus_s__Desulfosporosinus lacus],RS_GCF_004766045.1_protein.faa_NZ_SPQQ01000002.1_423@PF00015_full_PFAM.316.519:0.0290839[&&NHX:Type=GTDB:gtdb_class=c__Desulfitobacteriia:gtdb_domain=d__Bacteria:gtdb_family=f__Desulfitobacteriaceae:gtdb_genus=g__Desulfosporosinus:gtdb_order=o__Desulfitobacteriales:gtdb_phylum=p__Firmicutes_B:gtdb_species=s__Desulfosporosinus fructosivorans:heptad=MCP-36H:species=d__Bacteria_p__Firmicutes_B_c__Desulfitobacteriia_o__Desulfitobacteriales_f__Desulfitobacteriaceae_g__Desulfosporosinus_s__Desulfosporosinus fructosivorans])0.996:0.0725479[&&NHX:Sample_counter=:Type_counter=GTDB--2:capture_class_counter=:capture_domain_counter=:capture_family_counter=:capture_genus_counter=:capture_order_counter=:capture_phylum_counter=:capture_species_counter=:evoltype=D:gtdb_class_counter=c__Desulfitobacteriia--2:gtdb_domain_counter=d__Bacteria--2:gtdb_family_counter=f__Desulfitobacteriaceae--2:gtdb_genus_counter=g__Desulfosporosinus--2:gtdb_order_counter=o__Desulfitobacteriales--2:gtdb_phylum_counter=p__Firmicutes_B--2:gtdb_species_counter=s__Desulfosporosinus fructosivorans--1||s__Desulfosporosinus lacus--1:heptad_counter=MCP-36H--2:lbd_counter=:lca=d__Bacteria:lca_tree=g__Desulfosporosinus:name=N687608:ref_name_counter=],((GB_GCA_003132105.1_protein.faa_PKWS01000141.1_2@PF00015_full_PFAM.319.476:0.0100351[&&NHX:Type=GTDB:gtdb_class=c__Desulfitobacteriia:gtdb_domain=d__Bacteria:gtdb_family=f__Desulfitobacteriaceae:gtdb_genus=g__Desulfosporosinus:gtdb_order=o__Desulfitobacteriales:gtdb_phylum=p__Firmicutes_B:gtdb_species=s__Desulfosporosinus sp003132105:heptad=MCP-36H:species=d__Bacteria_p__Firmicutes_B_c__Desulfitobacteriia_o__Desulfitobacteriales_f__Desulfitobacteriaceae_g__Desulfosporosinus_s__Desulfosporosinus sp003132105],((GB_GCA_001516045.1_protein.faa_LOEW01000294.1_11@PF00015_full_PFAM.321.529:0.0225156[&&NHX:Type=GTDB:gtdb_class=c__Desulfitobacteriia:gtdb_domain=d__Bacteria:gtdb_family=f__Desulfitobacteriaceae:gtdb_genus=g__Desulfosporosinus:gtdb_order=o__Desulfitobacteriales:gtdb_phylum=p__Firmicutes_B:gtdb_species=s__Desulfosporosinus sp001516045:heptad=MCP-36H:species=d__Bacteria_p__Firmicutes_B_c__Desulfitobacteriia_o__Desulfitobacteriales_f__Desulfitobacteriaceae_g__Desulfosporosinus_s__Desulfosporosinus sp001516045],RS_GCF_000244895.1_protein.faa_NZ_CM001441.1_3680@PF00015_full_PFAM.626.869:0.035746[&&NHX:Type=GTDB:gtdb_class=c__Desulfitobacteriia:gtdb_domain=d__Bacteria:gtdb_family=f__Desulfitobacteriaceae:gtdb_genus=g__Desulfosporosinus:gtdb_order=o__Desulfitobacteriales:gtdb_phylum=p__Firmicutes_B:gtdb_species=s__Desulfosporosinus youngiae:heptad=MCP-36H:species=d__Bacteria_p__Firmicutes_B_c__Desulfitobacteriia_o__Desulfitobacteriales_f__Desulfitobacteriaceae_g__Desulfosporosinus_s__Desulfosporosinus youngiae])0.336:0.00665015[&&NHX:Sample_counter=:Type_counter=GTDB--2:capture_class_counter=:capture_domain_counter=:capture_family_counter=:capture_genus_counter=:capture_order_counter=:capture_phylum_counter=:capture_species_counter=:evoltype=D:gtdb_class_counter=c__Desulfitobacteriia--2:gtdb_domain_counter=d__Bacteria--2:gtdb_family_counter=f__Desulfitobacteriaceae--2:gtdb_genus_counter=g__Desulfosporosinus--2:gtdb_order_counter=o__Desulfitobacteriales--2:gtdb_phylum_counter=p__Firmicutes_B--2:gtdb_species_counter=s__Desulfosporosinus sp001516045--1||s__Desulfosporosinus youngiae--1:heptad_counter=MCP-36H--2:lbd_counter=:lca=d__Bacteria:lca_tree=g__Desulfosporosinus:name=N687612:ref_name_counter=],(RS_GCF_000244895.1_protein.faa_NZ_CM001441.1_723@PF00015_full_PFAM.585.771:0.0207216[&&NHX:Type=GTDB:gtdb_class=c__Desulfitobacteriia:gtdb_domain=d__Bacteria:gtdb_family=f__Desulfitobacteriaceae:gtdb_genus=g__Desulfosporosinus:gtdb_order=o__Desulfitobacteriales:gtdb_phylum=p__Firmicutes_B:gtdb_species=s__Desulfosporosinus youngiae:heptad=MCP-36H:species=d__Bacteria_p__Firmicutes_B_c__Desulfitobacteriia_o__Desulfitobacteriales_f__Desulfitobacteriaceae_g__Desulfosporosinus_s__Desulfosporosinus youngiae],RS_GCF_004766045.1_protein.faa_NZ_SPQQ01000002.1_425@PF00015_full_PFAM.633.785:0.0259172[&&NHX:Type=GTDB:gtdb_class=c__Desulfitobacteriia:gtdb_domain=d__Bacteria:gtdb_family=f__Desulfitobacteriaceae:gtdb_genus=g__Desulfosporosinus:gtdb_order=o__Desulfitobacteriales:gtdb_phylum=p__Firmicutes_B:gtdb_species=s__Desulfosporosinus fructosivorans:heptad=MCP-36H:species=d__Bacteria_p__Firmicutes_B_c__Desulfitobacteriia_o__Desulfitobacteriales_f__Desulfitobacteriaceae_g__Desulfosporosinus_s__Desulfosporosinus fructosivorans])0.975:0.0324094[&&NHX:Sample_counter=:Type_counter=GTDB--2:capture_class_counter=:capture_domain_counter=:capture_family_counter=:capture_genus_counter=:capture_order_counter=:capture_phylum_counter=:capture_species_counter=:evoltype=D:gtdb_class_counter=c__Desulfitobacteriia--2:gtdb_domain_counter=d__Bacteria--2:gtdb_family_counter=f__Desulfitobacteriaceae--2:gtdb_genus_counter=g__Desulfosporosinus--2:gtdb_order_counter=o__Desulfitobacteriales--2:gtdb_phylum_counter=p__Firmicutes_B--2:gtdb_species_counter=s__Desulfosporosinus fructosivorans--1||s__Desulfosporosinus youngiae--1:heptad_counter=MCP-36H--2:lbd_counter=:lca=d__Bacteria:lca_tree=g__Desulfosporosinus:name=N687615:ref_name_counter=])0.89:0.0196004[&&NHX:Sample_counter=:Type_counter=GTDB--4:capture_class_counter=:capture_domain_counter=:capture_family_counter=:capture_genus_counter=:capture_order_counter=:capture_phylum_counter=:capture_species_counter=:evoltype=D:gtdb_class_counter=c__Desulfitobacteriia--4:gtdb_domain_counter=d__Bacteria--4:gtdb_family_counter=f__Desulfitobacteriaceae--4:gtdb_genus_counter=g__Desulfosporosinus--4:gtdb_order_counter=o__Desulfitobacteriales--4:gtdb_phylum_counter=p__Firmicutes_B--4:gtdb_species_counter=s__Desulfosporosinus fructosivorans--1||s__Desulfosporosinus sp001516045--1||s__Desulfosporosinus youngiae--2:heptad_counter=MCP-36H--4:lbd_counter=:lca=d__Bacteria:lca_tree=g__Desulfosporosinus:name=N687616:ref_name_counter=])0:5e-09[&&NHX:Sample_counter=:Type_counter=GTDB--5:capture_class_counter=:capture_domain_counter=:capture_family_counter=:capture_genus_counter=:capture_order_counter=:capture_phylum_counter=:capture_species_counter=:evoltype=D:gtdb_class_counter=c__Desulfitobacteriia--5:gtdb_domain_counter=d__Bacteria--5:gtdb_family_counter=f__Desulfitobacteriaceae--5:gtdb_genus_counter=g__Desulfosporosinus--5:gtdb_order_counter=o__Desulfitobacteriales--5:gtdb_phylum_counter=p__Firmicutes_B--5:gtdb_species_counter=s__Desulfosporosinus fructosivorans--1||s__Desulfosporosinus sp001516045--1||s__Desulfosporosinus sp003132105--1||s__Desulfosporosinus youngiae--2:heptad_counter=MCP-36H--5:lbd_counter=:lca=d__Bacteria:lca_tree=g__Desulfosporosinus:name=N687617:ref_name_counter=],(GB_GCA_003513495.1_protein.faa_DOPM01000038.1_116@PF00015_full_PFAM.320.513:0.0117539[&&NHX:Type=GTDB:gtdb_class=c__Desulfitobacteriia:gtdb_domain=d__Bacteria:gtdb_family=f__Desulfitobacteriaceae:gtdb_genus=g__Desulfosporosinus:gtdb_order=o__Desulfitobacteriales:gtdb_phylum=p__Firmicutes_B:gtdb_species=s__Desulfosporosinus sp003513495:heptad=MCP-36H:species=d__Bacteria_p__Firmicutes_B_c__Desulfitobacteriia_o__Desulfitobacteriales_f__Desulfitobacteriaceae_g__Desulfosporosinus_s__Desulfosporosinus sp003513495],RS_GCF_000765145.1_protein.faa_NZ_JMGA01000029.1_52@PF00015_full_PFAM.321.514:0.0218858[&&NHX:Type=GTDB:gtdb_class=c__Desulfitobacteriia:gtdb_domain=d__Bacteria:gtdb_family=f__Desulfitobacteriaceae:gtdb_genus=g__Desulfosporosinus:gtdb_order=o__Desulfitobacteriales:gtdb_phylum=p__Firmicutes_B:gtdb_species=s__Desulfosporosinus sp000765145:heptad=MCP-36H:species=d__Bacteria_p__Firmicutes_B_c__Desulfitobacteriia_o__Desulfitobacteriales_f__Desulfitobacteriaceae_g__Desulfosporosinus_s__Desulfosporosinus sp000765145])0.86:0.0142003[&&NHX:Sample_counter=:Type_counter=GTDB--2:capture_class_counter=:capture_domain_counter=:capture_family_counter=:capture_genus_counter=:capture_order_counter=:capture_phylum_counter=:capture_species_counter=:evoltype=D:gtdb_class_counter=c__Desulfitobacteriia--2:gtdb_domain_counter=d__Bacteria--2:gtdb_family_counter=f__Desulfitobacteriaceae--2:gtdb_genus_counter=g__Desulfosporosinus--2:gtdb_order_counter=o__Desulfitobacteriales--2:gtdb_phylum_counter=p__Firmicutes_B--2:gtdb_species_counter=s__Desulfosporosinus sp000765145--1||s__Desulfosporosinus sp003513495--1:heptad_counter=MCP-36H--2:lbd_counter=:lca=d__Bacteria:lca_tree=g__Desulfosporosinus:name=N687620:ref_name_counter=])0.893:0.0314563[&&NHX:Sample_counter=:Type_counter=GTDB--7:capture_class_counter=:capture_domain_counter=:capture_family_counter=:capture_genus_counter=:capture_order_counter=:capture_phylum_counter=:capture_species_counter=:evoltype=D:gtdb_class_counter=c__Desulfitobacteriia--7:gtdb_domain_counter=d__Bacteria--7:gtdb_family_counter=f__Desulfitobacteriaceae--7:gtdb_genus_counter=g__Desulfosporosinus--7:gtdb_order_counter=o__Desulfitobacteriales--7:gtdb_phylum_counter=p__Firmicutes_B--7:gtdb_species_counter=s__Desulfosporosinus fructosivorans--1||s__Desulfosporosinus sp000765145--1||s__Desulfosporosinus sp001516045--1||s__Desulfosporosinus sp003132105--1||s__Desulfosporosinus sp003513495--1||s__Desulfosporosinus youngiae--2:heptad_counter=MCP-36H--7:lbd_counter=:lca=d__Bacteria:lca_tree=g__Desulfosporosinus:name=N687621:ref_name_counter=])0.834:0.0231886[&&NHX:Sample_counter=:Type_counter=GTDB--9:capture_class_counter=:capture_domain_counter=:capture_family_counter=:capture_genus_counter=:capture_order_counter=:capture_phylum_counter=:capture_species_counter=:evoltype=D:gtdb_class_counter=c__Desulfitobacteriia--9:gtdb_domain_counter=d__Bacteria--9:gtdb_family_counter=f__Desulfitobacteriaceae--9:gtdb_genus_counter=g__Desulfosporosinus--9:gtdb_order_counter=o__Desulfitobacteriales--9:gtdb_phylum_counter=p__Firmicutes_B--9:gtdb_species_counter=s__Desulfosporosinus fructosivorans--2||s__Desulfosporosinus lacus--1||s__Desulfosporosinus sp000765145--1||s__Desulfosporosinus sp001516045--1||s__Desulfosporosinus sp003132105--1||s__Desulfosporosinus sp003513495--1||s__Desulfosporosinus youngiae--2:heptad_counter=MCP-36H--9:lbd_counter=:lca=d__Bacteria:lca_tree=g__Desulfosporosinus:name=N687622:ref_name_counter=])0.963:0.0445225[&&NHX:Sample_counter=:Type_counter=GTDB--11:capture_class_counter=:capture_domain_counter=:capture_family_counter=:capture_genus_counter=:capture_order_counter=:capture_phylum_counter=:capture_species_counter=:evoltype=D:gtdb_class_counter=c__Desulfitobacteriia--11:gtdb_domain_counter=d__Bacteria--11:gtdb_family_counter=f__Desulfitobacteriaceae--11:gtdb_genus_counter=g__Desulfosporosinus--11:gtdb_order_counter=o__Desulfitobacteriales--11:gtdb_phylum_counter=p__Firmicutes_B--11:gtdb_species_counter=s__Desulfosporosinus acididurans--1||s__Desulfosporosinus acidiphilus--1||s__Desulfosporosinus fructosivorans--2||s__Desulfosporosinus lacus--1||s__Desulfosporosinus sp000765145--1||s__Desulfosporosinus sp001516045--1||s__Desulfosporosinus sp003132105--1||s__Desulfosporosinus sp003513495--1||s__Desulfosporosinus youngiae--2:heptad_counter=MCP-36H--11:lbd_counter=:lca=d__Bacteria:lca_tree=g__Desulfosporosinus:name=N687623:ref_name_counter=],(RS_GCF_001262605.1_protein.faa_NZ_LGTC01000001.1_979@PF00015_full_PFAM.812.1011:0.0311402[&&NHX:Type=GTDB:gtdb_class=c__Clostridia:gtdb_domain=d__Bacteria:gtdb_family=f__DSM-2933:gtdb_genus=g__Pseudobacteroides:gtdb_order=o__Acetivibrionales:gtdb_phylum=p__Firmicutes_A:gtdb_species=s__Pseudobacteroides cellulosolvens:heptad=MCP-36H:species=d__Bacteria_p__Firmicutes_A_c__Clostridia_o__Acetivibrionales_f__DSM-2933_g__Pseudobacteroides_s__Pseudobacteroides cellulosolvens],(RS_GCF_019207025.1_protein.faa_NZ_JAEEGC010000007.1_23@PF00015_full_PFAM.697.855:0.0580372[&&NHX:Type=GTDB:gtdb_class=c__Clostridia:gtdb_domain=d__Bacteria:gtdb_family=f__Clostridiaceae:gtdb_genus=g__Clostridium_AM:gtdb_order=o__Clostridiales:gtdb_phylum=p__Firmicutes_A:gtdb_species=s__Clostridium_AM sp019207025:heptad=MCP-36H:species=d__Bacteria_p__Firmicutes_A_c__Clostridia_o__Clostridiales_f__Clostridiaceae_g__Clostridium_AM_s__Clostridium_AM sp019207025],((GB_GCA_013336365.1_protein.faa_JAAXTT010000038.1_9@PF00015_full_PFAM.291.484:0.0657137[&&NHX:Type=GTDB:gtdb_class=c__Desulfotomaculia:gtdb_domain=d__Bacteria:gtdb_family=f__Desulfocucumaceae:gtdb_genus=g__JAAXTT01:gtdb_order=o__Desulfotomaculales:gtdb_phylum=p__Firmicutes_B:gtdb_species=s__JAAXTT01 sp013336365:heptad=MCP-36H:species=d__Bacteria_p__Firmicutes_B_c__Desulfotomaculia_o__Desulfotomaculales_f__Desulfocucumaceae_g__JAAXTT01_s__JAAXTT01 sp013336365],(GB_GCA_002306975.1_protein.faa_DBTI01000228.1_19@PF00015_full_PFAM.710.934:0.11172[&&NHX:Type=GTDB:gtdb_class=c__Clostridia:gtdb_domain=d__Bacteria:gtdb_family=f__Ethanoligenenaceae:gtdb_genus=g__Ruminiclostridium_D:gtdb_order=o__Oscillospirales:gtdb_phylum=p__Firmicutes_A:gtdb_species=s__Ruminiclostridium_D sp002306975:heptad=MCP-36H:species=d__Bacteria_p__Firmicutes_A_c__Clostridia_o__Oscillospirales_f__Ethanoligenenaceae_g__Ruminiclostridium_D_s__Ruminiclostridium_D sp002306975],GB_GCA_002378845.1_protein.faa_DFRY01000001.1_14@PF00015_full_PFAM.539.692:0.0729068[&&NHX:Type=GTDB:gtdb_class=c__Clostridia:gtdb_domain=d__Bacteria:gtdb_family=f__Acutalibacteraceae:gtdb_genus=g__Caproiciproducens:gtdb_order=o__Oscillospirales:gtdb_phylum=p__Firmicutes_A:gtdb_species=s__Caproiciproducens sp002378845:heptad=MCP-36H:species=d__Bacteria_p__Firmicutes_A_c__Clostridia_o__Oscillospirales_f__Acutalibacteraceae_g__Caproiciproducens_s__Caproiciproducens sp002378845])0.997:0.127876[&&NHX:Sample_counter=:Type_counter=GTDB--2:capture_class_counter=:capture_domain_counter=:capture_family_counter=:capture_genus_counter=:capture_order_counter=:capture_phylum_counter=:capture_species_counter=:evoltype=D:gtdb_class_counter=c__Clostridia--2:gtdb_domain_counter=d__Bacteria--2:gtdb_family_counter=f__Acutalibacteraceae--1||f__Ethanoligenenaceae--1:gtdb_genus_counter=g__Caproiciproducens--1||g__Ruminiclostridium_D--1:gtdb_order_counter=o__Oscillospirales--2:gtdb_phylum_counter=p__Firmicutes_A--2:gtdb_species_counter=s__Caproiciproducens sp002378845--1||s__Ruminiclostridium_D sp002306975--1:heptad_counter=MCP-36H--2:lbd_counter=:lca=d__Bacteria:lca_tree=o__Oscillospirales:name=N687629:ref_name_counter=])0.867:0.0371758[&&NHX:Sample_counter=:Type_counter=GTDB--3:capture_class_counter=:capture_domain_counter=:capture_family_counter=:capture_genus_counter=:capture_order_counter=:capture_phylum_counter=:capture_species_counter=:evoltype=D:gtdb_class_counter=c__Clostridia--2||c__Desulfotomaculia--1:gtdb_domain_counter=d__Bacteria--3:gtdb_family_counter=f__Acutalibacteraceae--1||f__Desulfocucumaceae--1||f__Ethanoligenenaceae--1:gtdb_genus_counter=g__Caproiciproducens--1||g__JAAXTT01--1||g__Ruminiclostridium_D--1:gtdb_order_counter=o__Desulfotomaculales--1||o__Oscillospirales--2:gtdb_phylum_counter=p__Firmicutes_A--2||p__Firmicutes_B--1:gtdb_species_counter=s__Caproiciproducens sp002378845--1||s__JAAXTT01 sp013336365--1||s__Ruminiclostridium_D sp002306975--1:heptad_counter=MCP-36H--3:lbd_counter=:lca=d__Bacteria:lca_tree=d__Bacteria:name=N687630:ref_name_counter=],RS_GCF_001262605.1_protein.faa_NZ_LGTC01000001.1_4200@PF00015_full_PFAM.623.833:0.0698068[&&NHX:Type=GTDB:gtdb_class=c__Clostridia:gtdb_domain=d__Bacteria:gtdb_family=f__DSM-2933:gtdb_genus=g__Pseudobacteroides:gtdb_order=o__Acetivibrionales:gtdb_phylum=p__Firmicutes_A:gtdb_species=s__Pseudobacteroides cellulosolvens:heptad=MCP-36H:species=d__Bacteria_p__Firmicutes_A_c__Clostridia_o__Acetivibrionales_f__DSM-2933_g__Pseudobacteroides_s__Pseudobacteroides cellulosolvens])0.793:0.0201358[&&NHX:Sample_counter=:Type_counter=GTDB--4:capture_class_counter=:capture_domain_counter=:capture_family_counter=:capture_genus_counter=:capture_order_counter=:capture_phylum_counter=:capture_species_counter=:evoltype=D:gtdb_class_counter=c__Clostridia--3||c__Desulfotomaculia--1:gtdb_domain_counter=d__Bacteria--4:gtdb_family_counter=f__Acutalibacteraceae--1||f__DSM-2933--1||f__Desulfocucumaceae--1||f__Ethanoligenenaceae--1:gtdb_genus_counter=g__Caproiciproducens--1||g__JAAXTT01--1||g__Pseudobacteroides--1||g__Ruminiclostridium_D--1:gtdb_order_counter=o__Acetivibrionales--1||o__Desulfotomaculales--1||o__Oscillospirales--2:gtdb_phylum_counter=p__Firmicutes_A--3||p__Firmicutes_B--1:gtdb_species_counter=s__Caproiciproducens sp002378845--1||s__JAAXTT01 sp013336365--1||s__Pseudobacteroides cellulosolvens--1||s__Ruminiclostridium_D sp002306975--1:heptad_counter=MCP-36H--4:lbd_counter=:lca=d__Bacteria:lca_tree=d__Bacteria:name=N687632:ref_name_counter=])0.265:0.0144654[&&NHX:Sample_counter=:Type_counter=GTDB--5:capture_class_counter=:capture_domain_counter=:capture_family_counter=:capture_genus_counter=:capture_order_counter=:capture_phylum_counter=:capture_species_counter=:evoltype=D:gtdb_class_counter=c__Clostridia--4||c__Desulfotomaculia--1:gtdb_domain_counter=d__Bacteria--5:gtdb_family_counter=f__Acutalibacteraceae--1||f__Clostridiaceae--1||f__DSM-2933--1||f__Desulfocucumaceae--1||f__Ethanoligenenaceae--1:gtdb_genus_counter=g__Caproiciproducens--1||g__Clostridium_AM--1||g__JAAXTT01--1||g__Pseudobacteroides--1||g__Ruminiclostridium_D--1:gtdb_order_counter=o__Acetivibrionales--1||o__Clostridiales--1||o__Desulfotomaculales--1||o__Oscillospirales--2:gtdb_phylum_counter=p__Firmicutes_A--4||p__Firmicutes_B--1:gtdb_species_counter=s__Caproiciproducens sp002378845--1||s__Clostridium_AM sp019207025--1||s__JAAXTT01 sp013336365--1||s__Pseudobacteroides cellulosolvens--1||s__Ruminiclostridium_D sp002306975--1:heptad_counter=MCP-36H--5:lbd_counter=:lca=d__Bacteria:lca_tree=d__Bacteria:name=N687633:ref_name_counter=])0.894:0.0284177[&&NHX:Sample_counter=:Type_counter=GTDB--6:capture_class_counter=:capture_domain_counter=:capture_family_counter=:capture_genus_counter=:capture_order_counter=:capture_phylum_counter=:capture_species_counter=:evoltype=D:gtdb_class_counter=c__Clostridia--5||c__Desulfotomaculia--1:gtdb_domain_counter=d__Bacteria--6:gtdb_family_counter=f__Acutalibacteraceae--1||f__Clostridiaceae--1||f__DSM-2933--2||f__Desulfocucumaceae--1||f__Ethanoligenenaceae--1:gtdb_genus_counter=g__Caproiciproducens--1||g__Clostridium_AM--1||g__JAAXTT01--1||g__Pseudobacteroides--2||g__Ruminiclostridium_D--1:gtdb_order_counter=o__Acetivibrionales--2||o__Clostridiales--1||o__Desulfotomaculales--1||o__Oscillospirales--2:gtdb_phylum_counter=p__Firmicutes_A--5||p__Firmicutes_B--1:gtdb_species_counter=s__Caproiciproducens sp002378845--1||s__Clostridium_AM sp019207025--1||s__JAAXTT01 sp013336365--1||s__Pseudobacteroides cellulosolvens--2||s__Ruminiclostridium_D sp002306975--1:heptad_counter=MCP-36H--6:lbd_counter=:lca=d__Bacteria:lca_tree=d__Bacteria:name=N687634:ref_name_counter=])0.064:0.0105265[&&NHX:Sample_counter=:Type_counter=GTDB--17:capture_class_counter=:capture_domain_counter=:capture_family_counter=:capture_genus_counter=:capture_order_counter=:capture_phylum_counter=:capture_species_counter=:evoltype=D:gtdb_class_counter=c__Clostridia--5||c__Desulfitobacteriia--11||c__Desulfotomaculia--1:gtdb_domain_counter=d__Bacteria--17:gtdb_family_counter=f__Acutalibacteraceae--1||f__Clostridiaceae--1||f__DSM-2933--2||f__Desulfitobacteriaceae--11||f__Desulfocucumaceae--1||f__Ethanoligenenaceae--1:gtdb_genus_counter=g__Caproiciproducens--1||g__Clostridium_AM--1||g__Desulfosporosinus--11||g__JAAXTT01--1||g__Pseudobacteroides--2||g__Ruminiclostridium_D--1:gtdb_order_counter=o__Acetivibrionales--2||o__Clostridiales--1||o__Desulfitobacteriales--11||o__Desulfotomaculales--1||o__Oscillospirales--2:gtdb_phylum_counter=p__Firmicutes_A--5||p__Firmicutes_B--12:gtdb_species_counter=s__Caproiciproducens sp002378845--1||s__Clostridium_AM sp019207025--1||s__Desulfosporosinus acididurans--1||s__Desulfosporosinus acidiphilus--1||s__Desulfosporosinus fructosivorans--2||s__Desulfosporosinus lacus--1||s__Desulfosporosinus sp000765145--1||s__Desulfosporosinus sp001516045--1||s__Desulfosporosinus sp003132105--1||s__Desulfosporosinus sp003513495--1||s__Desulfosporosinus youngiae--2||s__JAAXTT01 sp013336365--1||s__Pseudobacteroides cellulosolvens--2||s__Ruminiclostridium_D sp002306975--1:heptad_counter=MCP-36H--17:lbd_counter=:lca=d__Bacteria:lca_tree=d__Bacteria:name=N687635:ref_name_counter=])0.811:0.0101824[&&NHX:Sample_counter=rhizpot3--1:Type_counter=GTDB--24||capture--1:besthit_avg=68.4:besthit_max=68.4:besthit_min=68.4:besthit_std=0:besthit_sum=68.4:bitscore_avg=177.0:bitscore_max=177.0:bitscore_min=177.0:bitscore_std=0:bitscore_sum=177.0:capture_class_counter=c__Bacilli--1:capture_domain_counter=d__Bacteria--1:capture_family_counter=f__Planococcaceae--1:capture_genus_counter=g__Psychrobacillus--1:capture_order_counter=o__Bacillales_A--1:capture_phylum_counter=p__Firmicutes--1:capture_species_counter=s__Psychrobacillus psychrodurans--1:evalue_avg=3.16e-56:evalue_max=3.16e-56:evalue_min=3.16e-56:evalue_std=0:evalue_sum=3.16e-56:evoltype=D:gapopen_avg=1.0:gapopen_max=1.0:gapopen_min=1.0:gapopen_std=0:gapopen_sum=1.0:gtdb_class_counter=c__Bacilli--2||c__Clostridia--9||c__Desulfitobacteriia--11||c__Desulfotomaculia--1||c__Syntrophomonadia--1:gtdb_domain_counter=d__Bacteria--24:gtdb_family_counter=f__Acutalibacteraceae--1||f__Ch109--1||f__Clostridiaceae--2||f__DSM-2933--4||f__DTU013--1||f__Desulfitobacteriaceae--11||f__Desulfocucumaceae--1||f__Ethanoligenenaceae--1||f__NBRC-103111--1||f__Paenibacillaceae--1:gtdb_genus_counter=g__Caproiciproducens--1||g__Ch109--1||g__Clostridium_AM--2||g__Desulfosporosinus--11||g__JAAXTT01--1||g__Paenibacillus_AA--1||g__Paenibacillus_Z--1||g__Pseudobacteroides--4||g__Ruminiclostridium_D--1||g__UBA1305--1:gtdb_order_counter=o__Acetivibrionales--5||o__Ch66--1||o__Clostridiales--2||o__Desulfitobacteriales--11||o__Desulfotomaculales--1||o__Oscillospirales--2||o__Paenibacillales--2:gtdb_phylum_counter=p__Firmicutes--2||p__Firmicutes_A--9||p__Firmicutes_B--13:gtdb_species_counter=s__Caproiciproducens sp002378845--1||s__Ch109 sp013178275--1||s__Clostridium_AM magnum--1||s__Clostridium_AM sp019207025--1||s__Desulfosporosinus acididurans--1||s__Desulfosporosinus acidiphilus--1||s__Desulfosporosinus fructosivorans--2||s__Desulfosporosinus lacus--1||s__Desulfosporosinus sp000765145--1||s__Desulfosporosinus sp001516045--1||s__Desulfosporosinus sp003132105--1||s__Desulfosporosinus sp003513495--1||s__Desulfosporosinus youngiae--2||s__JAAXTT01 sp013336365--1||s__Paenibacillus_AA koleovorans--1||s__Paenibacillus_Z albus--1||s__Pseudobacteroides cellulosolvens--4||s__Ruminiclostridium_D sp002306975--1||s__UBA1305 sp002307275--1:heptad_counter=MCP-36H--25:lbd_counter=:lca=d__Bacteria:lca_tree=d__Bacteria:length_avg=155.0:length_max=155.0:length_min=155.0:length_std=0:length_sum=155.0:mismatch_avg=48.0:mismatch_max=48.0:mismatch_min=48.0:mismatch_std=0:mismatch_sum=48.0:name=N687636:qcovhsp_avg=99.4:qcovhsp_max=99.4:qcovhsp_min=99.4:qcovhsp_std=0:qcovhsp_sum=99.4:qend_avg=154.0:qend_max=154.0:qend_min=154.0:qend_std=0:qend_sum=154.0:qstart_avg=1.0:qstart_max=1.0:qstart_min=1.0:qstart_std=0:qstart_sum=1.0:ref_name_counter=RS_GCF_009664975.1_protein.faa_NZ_WJXB01000004.1_196@PF00015_full_PFAM.316.539--1:scovhsp_avg=69.5:scovhsp_max=69.5:scovhsp_min=69.5:scovhsp_std=0:scovhsp_sum=69.5:send_avg=163.0:send_max=163.0:send_min=163.0:send_std=0:send_sum=163.0:sstart_avg=9.0:sstart_max=9.0:sstart_min=9.0:sstart_std=0:sstart_sum=9.0],((GB_GCA_002307055.1_protein.faa_DBTM01000041.1_87@PF00015_full_PFAM.302.458:0.141194[&&NHX:Type=GTDB:gtdb_class=c__Clostridia:gtdb_domain=d__Bacteria:gtdb_family=f__Oscillospiraceae:gtdb_genus=g__Sporobacter:gtdb_order=o__Oscillospirales:gtdb_phylum=p__Firmicutes_A:gtdb_species=s__Sporobacter sp002307055:heptad=MCP-36H:species=d__Bacteria_p__Firmicutes_A_c__Clostridia_o__Oscillospirales_f__Oscillospiraceae_g__Sporobacter_s__Sporobacter sp002307055],(RS_GCF_012843265.1_protein.faa_NZ_JABAIT010000001.1_435@PF00015_full_PFAM.320.541:0.116267[&&NHX:Type=GTDB:gtdb_class=c__Bacilli:gtdb_domain=d__Bacteria:gtdb_family=f__DSM-18226:gtdb_genus=g__Bacillus_BU:gtdb_order=o__Bacillales_B:gtdb_phylum=p__Firmicutes:gtdb_species=s__Bacillus_BU sp012843265:heptad=MCP-36H:species=d__Bacteria_p__Firmicutes_c__Bacilli_o__Bacillales_B_f__DSM-18226_g__Bacillus_BU_s__Bacillus_BU sp012843265],RS_GCF_902168435.1_protein.faa_NZ_LR656177.1_63@PF00015_full_PFAM.316.473:0.0549958[&&NHX:Type=GTDB:gtdb_class=c__Bacilli:gtdb_domain=d__Bacteria:gtdb_family=f__DSM-18226:gtdb_genus=g__Bacillus_BU:gtdb_order=o__Bacillales_B:gtdb_phylum=p__Firmicutes:gtdb_species=s__Bacillus_BU marasmi:heptad=MCP-36H:species=d__Bacteria_p__Firmicutes_c__Bacilli_o__Bacillales_B_f__DSM-18226_g__Bacillus_BU_s__Bacillus_BU marasmi])0.973:0.0925689[&&NHX:Sample_counter=:Type_counter=GTDB--2:capture_class_counter=:capture_domain_counter=:capture_family_counter=:capture_genus_counter=:capture_order_counter=:capture_phylum_counter=:capture_species_counter=:evoltype=D:gtdb_class_counter=c__Bacilli--2:gtdb_domain_counter=d__Bacteria--2:gtdb_family_counter=f__DSM-18226--2:gtdb_genus_counter=g__Bacillus_BU--2:gtdb_order_counter=o__Bacillales_B--2:gtdb_phylum_counter=p__Firmicutes--2:gtdb_species_counter=s__Bacillus_BU marasmi--1||s__Bacillus_BU sp012843265--1:heptad_counter=MCP-36H--2:lbd_counter=:lca=d__Bacteria:lca_tree=g__Bacillus_BU:name=N687640:ref_name_counter=])0.876:0.0487595[&&NHX:Sample_counter=:Type_counter=GTDB--3:capture_class_counter=:capture_domain_counter=:capture_family_counter=:capture_genus_counter=:capture_order_counter=:capture_phylum_counter=:capture_species_counter=:evoltype=D:gtdb_class_counter=c__Bacilli--2||c__Clostridia--1:gtdb_domain_counter=d__Bacteria--3:gtdb_family_counter=f__DSM-18226--2||f__Oscillospiraceae--1:gtdb_genus_counter=g__Bacillus_BU--2||g__Sporobacter--1:gtdb_order_counter=o__Bacillales_B--2||o__Oscillospirales--1:gtdb_phylum_counter=p__Firmicutes--2||p__Firmicutes_A--1:gtdb_species_counter=s__Bacillus_BU marasmi--1||s__Bacillus_BU sp012843265--1||s__Sporobacter sp002307055--1:heptad_counter=MCP-36H--3:lbd_counter=:lca=d__Bacteria:lca_tree=d__Bacteria:name=N687641:ref_name_counter=],(GB_GCA_013044175.1_protein.faa_JABEUY010000088.1_5@PF00015_full_PFAM.576.735:0.134674[&&NHX:Type=GTDB:gtdb_class=c__Bacilli:gtdb_domain=d__Bacteria:gtdb_family=f__Acidibacillaceae:gtdb_genus=g__JABEUY01:gtdb_order=o__Alicyclobacillales:gtdb_phylum=p__Firmicutes:gtdb_species=s__JABEUY01 sp013044175:heptad=MCP-36H:species=d__Bacteria_p__Firmicutes_c__Bacilli_o__Alicyclobacillales_f__Acidibacillaceae_g__JABEUY01_s__JABEUY01 sp013044175],(RS_GCF_004345705.1_protein.faa_NZ_SLWV01000016.1_37@PF00015_full_PFAM.585.813:0.232188[&&NHX:Type=GTDB:gtdb_class=c__Clostridia:gtdb_domain=d__Bacteria:gtdb_family=f__Thermotaleaceae:gtdb_genus=g__Marinisporobacter:gtdb_order=o__Peptostreptococcales:gtdb_phylum=p__Firmicutes_A:gtdb_species=s__Marinisporobacter balticus:heptad=MCP-36H:species=d__Bacteria_p__Firmicutes_A_c__Clostridia_o__Peptostreptococcales_f__Thermotaleaceae_g__Marinisporobacter_s__Marinisporobacter balticus],(72da042a-41fe-4af2-9ec0-c19377c331ca_4@MCPsignal.197.351:0.0099242[&&NHX:Sample=rhiztom1:Type=capture:besthit=89.6:bitscore=243.0:capture_class=c__Clostridia:capture_domain=d__Bacteria:capture_family=f__Oscillospiraceae:capture_genus=g__ER4:capture_order=o__Oscillospirales:capture_phylum=p__Firmicutes_A:capture_species=s__ER4 sp015068395:evalue=4.8e-83:gapopen=0.0:heptad=MCP-36H:length=154.0:mismatch=16.0:qcovhsp=100.0:qend=154.0:qstart=1.0:ref_name=RS_GCF_005765165.1_protein.faa_NZ_VCIW01000021.1_5@PF00015_full_PFAM.312.498:scovhsp=82.8:send=167.0:sstart=14.0],((cc1a1234-1eb3-4b88-9cb4-3561571e3ffb_4@MCPsignal.284.370:0.0212067[&&NHX:Sample=rhiztom1:Type=capture:capture_class=c__Alphaproteobacteria:capture_domain=d__Bacteria:capture_family=f__Rhodobacteraceae:capture_genus=g__MT2928:capture_order=o__Rhodobacterales:capture_phylum=p__Proteobacteria:capture_species=s__MT2928 sp015679265:heptad=MCP-36H],(RS_GCF_016482785.1_protein.faa_NZ_JAEMXM010000016.1_10@PF00015_full_PFAM.322.524:0.0769002[&&NHX:Type=GTDB:gtdb_class=c__Bacilli:gtdb_domain=d__Bacteria:gtdb_family=f__YIM-B00363:gtdb_genus=g__Paenibacillus_AE:gtdb_order=o__Paenibacillales:gtdb_phylum=p__Firmicutes:gtdb_species=s__Paenibacillus_AE sp016482785:heptad=MCP-36H:species=d__Bacteria_p__Firmicutes_c__Bacilli_o__Paenibacillales_f__YIM-B00363_g__Paenibacillus_AE_s__Paenibacillus_AE sp016482785],(RS_GCF_005765165.1_protein.faa_NZ_VCIW01000021.1_5@PF00015_full_PFAM.312.498:0.00987783[&&NHX:Type=GTDB:gtdb_class=c__Bacilli:gtdb_domain=d__Bacteria:gtdb_family=f__YIM-B00363:gtdb_genus=g__Paenibacillus_AE:gtdb_order=o__Paenibacillales:gtdb_phylum=p__Firmicutes:gtdb_species=s__Paenibacillus_AE antri:heptad=MCP-36H:species=d__Bacteria_p__Firmicutes_c__Bacilli_o__Paenibacillales_f__YIM-B00363_g__Paenibacillus_AE_s__Paenibacillus_AE antri],(26c756ce-3882-406f-89e7-8ac9f5e2599f_4@MCPsignal.360.440:5e-09[&&NHX:Sample=rhiztom1:Type=capture:besthit=98.8:bitscore=141.0:capture_class=c__Bacilli:capture_domain=d__Bacteria:capture_family=f__YIM-B00363:capture_genus=g__Paenibacillus_AE:capture_order=o__Paenibacillales:capture_phylum=p__Firmicutes:capture_species=s__Paenibacillus_AE antri:evalue=1.99e-44:gapopen=0.0:heptad=MCP-36H:length=80.0:mismatch=1.0:qcovhsp=100.0:qend=80.0:qstart=1.0:ref_name=RS_GCF_005765165.1_protein.faa_NZ_VCIW01000021.1_4@PF00015_full_PFAM.316.473:scovhsp=51.0:send=90.0:sstart=11.0],(RS_GCF_005765165.1_protein.faa_NZ_VCIW01000021.1_4@PF00015_full_PFAM.316.473:0.00892786[&&NHX:Type=GTDB:gtdb_class=c__Bacilli:gtdb_domain=d__Bacteria:gtdb_family=f__YIM-B00363:gtdb_genus=g__Paenibacillus_AE:gtdb_order=o__Paenibacillales:gtdb_phylum=p__Firmicutes:gtdb_species=s__Paenibacillus_AE antri:heptad=MCP-36H:species=d__Bacteria_p__Firmicutes_c__Bacilli_o__Paenibacillales_f__YIM-B00363_g__Paenibacillus_AE_s__Paenibacillus_AE antri],RS_GCF_005765165.1_protein.faa_NZ_VCIW01000021.1_6@PF00015_full_PFAM.330.475:0.0508424[&&NHX:Type=GTDB:gtdb_class=c__Bacilli:gtdb_domain=d__Bacteria:gtdb_family=f__YIM-B00363:gtdb_genus=g__Paenibacillus_AE:gtdb_order=o__Paenibacillales:gtdb_phylum=p__Firmicutes:gtdb_species=s__Paenibacillus_AE antri:heptad=MCP-36H:species=d__Bacteria_p__Firmicutes_c__Bacilli_o__Paenibacillales_f__YIM-B00363_g__Paenibacillus_AE_s__Paenibacillus_AE antri])0.783:0.00880075[&&NHX:Sample_counter=:Type_counter=GTDB--2:capture_class_counter=:capture_domain_counter=:capture_family_counter=:capture_genus_counter=:capture_order_counter=:capture_phylum_counter=:capture_species_counter=:evoltype=D:gtdb_class_counter=c__Bacilli--2:gtdb_domain_counter=d__Bacteria--2:gtdb_family_counter=f__YIM-B00363--2:gtdb_genus_counter=g__Paenibacillus_AE--2:gtdb_order_counter=o__Paenibacillales--2:gtdb_phylum_counter=p__Firmicutes--2:gtdb_species_counter=s__Paenibacillus_AE antri--2:heptad_counter=MCP-36H--2:lbd_counter=:lca=d__Bacteria:lca_tree=s__Paenibacillus_AE antri:name=N687651:ref_name_counter=])0.873:0.0175205[&&NHX:Sample_counter=rhiztom1--1:Type_counter=GTDB--2||capture--1:besthit_avg=98.8:besthit_max=98.8:besthit_min=98.8:besthit_std=0:besthit_sum=98.8:bitscore_avg=141.0:bitscore_max=141.0:bitscore_min=141.0:bitscore_std=0:bitscore_sum=141.0:capture_class_counter=c__Bacilli--1:capture_domain_counter=d__Bacteria--1:capture_family_counter=f__YIM-B00363--1:capture_genus_counter=g__Paenibacillus_AE--1:capture_order_counter=o__Paenibacillales--1:capture_phylum_counter=p__Firmicutes--1:capture_species_counter=s__Paenibacillus_AE antri--1:evalue_avg=1.99e-44:evalue_max=1.99e-44:evalue_min=1.99e-44:evalue_std=0:evalue_sum=1.99e-44:gapopen_avg=0.0:gapopen_max=0.0:gapopen_min=0.0:gapopen_std=0:gapopen_sum=0.0:gtdb_class_counter=c__Bacilli--2:gtdb_domain_counter=d__Bacteria--2:gtdb_family_counter=f__YIM-B00363--2:gtdb_genus_counter=g__Paenibacillus_AE--2:gtdb_order_counter=o__Paenibacillales--2:gtdb_phylum_counter=p__Firmicutes--2:gtdb_species_counter=s__Paenibacillus_AE antri--2:heptad_counter=MCP-36H--3:lbd_counter=:lca_tree=s__Paenibacillus_AE antri:length_avg=80.0:length_max=80.0:length_min=80.0:length_std=0:length_sum=80.0:mismatch_avg=1.0:mismatch_max=1.0:mismatch_min=1.0:mismatch_std=0:mismatch_sum=1.0:name=N687652:qcovhsp_avg=100.0:qcovhsp_max=100.0:qcovhsp_min=100.0:qcovhsp_std=0:qcovhsp_sum=100.0:qend_avg=80.0:qend_max=80.0:qend_min=80.0:qend_std=0:qend_sum=80.0:qstart_avg=1.0:qstart_max=1.0:qstart_min=1.0:qstart_std=0:qstart_sum=1.0:ref_name_counter=RS_GCF_005765165.1_protein.faa_NZ_VCIW01000021.1_4@PF00015_full_PFAM.316.473--1:scovhsp_avg=51.0:scovhsp_max=51.0:scovhsp_min=51.0:scovhsp_std=0:scovhsp_sum=51.0:send_avg=90.0:send_max=90.0:send_min=90.0:send_std=0:send_sum=90.0:sstart_avg=11.0:sstart_max=11.0:sstart_min=11.0:sstart_std=0:sstart_sum=11.0])0.935:0.0324943[&&NHX:Sample_counter=rhiztom1--1:Type_counter=GTDB--3||capture--1:besthit_avg=98.8:besthit_max=98.8:besthit_min=98.8:besthit_std=0:besthit_sum=98.8:bitscore_avg=141.0:bitscore_max=141.0:bitscore_min=141.0:bitscore_std=0:bitscore_sum=141.0:capture_class_counter=c__Bacilli--1:capture_domain_counter=d__Bacteria--1:capture_family_counter=f__YIM-B00363--1:capture_genus_counter=g__Paenibacillus_AE--1:capture_order_counter=o__Paenibacillales--1:capture_phylum_counter=p__Firmicutes--1:capture_species_counter=s__Paenibacillus_AE antri--1:evalue_avg=1.99e-44:evalue_max=1.99e-44:evalue_min=1.99e-44:evalue_std=0:evalue_sum=1.99e-44:gapopen_avg=0.0:gapopen_max=0.0:gapopen_min=0.0:gapopen_std=0:gapopen_sum=0.0:gtdb_class_counter=c__Bacilli--3:gtdb_domain_counter=d__Bacteria--3:gtdb_family_counter=f__YIM-B00363--3:gtdb_genus_counter=g__Paenibacillus_AE--3:gtdb_order_counter=o__Paenibacillales--3:gtdb_phylum_counter=p__Firmicutes--3:gtdb_species_counter=s__Paenibacillus_AE antri--3:heptad_counter=MCP-36H--4:lbd_counter=:lca_tree=s__Paenibacillus_AE antri:length_avg=80.0:length_max=80.0:length_min=80.0:length_std=0:length_sum=80.0:mismatch_avg=1.0:mismatch_max=1.0:mismatch_min=1.0:mismatch_std=0:mismatch_sum=1.0:name=N687653:qcovhsp_avg=100.0:qcovhsp_max=100.0:qcovhsp_min=100.0:qcovhsp_std=0:qcovhsp_sum=100.0:qend_avg=80.0:qend_max=80.0:qend_min=80.0:qend_std=0:qend_sum=80.0:qstart_avg=1.0:qstart_max=1.0:qstart_min=1.0:qstart_std=0:qstart_sum=1.0:ref_name_counter=RS_GCF_005765165.1_protein.faa_NZ_VCIW01000021.1_4@PF00015_full_PFAM.316.473--1:scovhsp_avg=51.0:scovhsp_max=51.0:scovhsp_min=51.0:scovhsp_std=0:scovhsp_sum=51.0:send_avg=90.0:send_max=90.0:send_min=90.0:send_std=0:send_sum=90.0:sstart_avg=11.0:sstart_max=11.0:sstart_min=11.0:sstart_std=0:sstart_sum=11.0])0.469:0.0108235[&&NHX:Sample_counter=rhiztom1--1:Type_counter=GTDB--4||capture--1:besthit_avg=98.8:besthit_max=98.8:besthit_min=98.8:besthit_std=0:besthit_sum=98.8:bitscore_avg=141.0:bitscore_max=141.0:bitscore_min=141.0:bitscore_std=0:bitscore_sum=141.0:capture_class_counter=c__Bacilli--1:capture_domain_counter=d__Bacteria--1:capture_family_counter=f__YIM-B00363--1:capture_genus_counter=g__Paenibacillus_AE--1:capture_order_counter=o__Paenibacillales--1:capture_phylum_counter=p__Firmicutes--1:capture_species_counter=s__Paenibacillus_AE antri--1:evalue_avg=1.99e-44:evalue_max=1.99e-44:evalue_min=1.99e-44:evalue_std=0:evalue_sum=1.99e-44:gapopen_avg=0.0:gapopen_max=0.0:gapopen_min=0.0:gapopen_std=0:gapopen_sum=0.0:gtdb_class_counter=c__Bacilli--4:gtdb_domain_counter=d__Bacteria--4:gtdb_family_counter=f__YIM-B00363--4:gtdb_genus_counter=g__Paenibacillus_AE--4:gtdb_order_counter=o__Paenibacillales--4:gtdb_phylum_counter=p__Firmicutes--4:gtdb_species_counter=s__Paenibacillus_AE antri--3||s__Paenibacillus_AE sp016482785--1:heptad_counter=MCP-36H--5:lbd_counter=:lca_tree=g__Paenibacillus_AE:length_avg=80.0:length_max=80.0:length_min=80.0:length_std=0:length_sum=80.0:mismatch_avg=1.0:mismatch_max=1.0:mismatch_min=1.0:mismatch_std=0:mismatch_sum=1.0:name=N687654:qcovhsp_avg=100.0:qcovhsp_max=100.0:qcovhsp_min=100.0:qcovhsp_std=0:qcovhsp_sum=100.0:qend_avg=80.0:qend_max=80.0:qend_min=80.0:qend_std=0:qend_sum=80.0:qstart_avg=1.0:qstart_max=1.0:qstart_min=1.0:qstart_std=0:qstart_sum=1.0:ref_name_counter=RS_GCF_005765165.1_protein.faa_NZ_VCIW01000021.1_4@PF00015_full_PFAM.316.473--1:scovhsp_avg=51.0:scovhsp_max=51.0:scovhsp_min=51.0:scovhsp_std=0:scovhsp_sum=51.0:send_avg=90.0:send_max=90.0:send_min=90.0:send_std=0:send_sum=90.0:sstart_avg=11.0:sstart_max=11.0:sstart_min=11.0:sstart_std=0:sstart_sum=11.0])0.865:0.0304219[&&NHX:Sample_counter=rhiztom1--2:Type_counter=GTDB--4||capture--2:besthit_avg=98.8:besthit_max=98.8:besthit_min=98.8:besthit_std=0:besthit_sum=98.8:bitscore_avg=141.0:bitscore_max=141.0:bitscore_min=141.0:bitscore_std=0:bitscore_sum=141.0:capture_class_counter=c__Alphaproteobacteria--1||c__Bacilli--1:capture_domain_counter=d__Bacteria--2:capture_family_counter=f__Rhodobacteraceae--1||f__YIM-B00363--1:capture_genus_counter=g__MT2928--1||g__Paenibacillus_AE--1:capture_order_counter=o__Paenibacillales--1||o__Rhodobacterales--1:capture_phylum_counter=p__Firmicutes--1||p__Proteobacteria--1:capture_species_counter=s__MT2928 sp015679265--1||s__Paenibacillus_AE antri--1:evalue_avg=1.99e-44:evalue_max=1.99e-44:evalue_min=1.99e-44:evalue_std=0:evalue_sum=1.99e-44:gapopen_avg=0.0:gapopen_max=0.0:gapopen_min=0.0:gapopen_std=0:gapopen_sum=0.0:gtdb_class_counter=c__Bacilli--4:gtdb_domain_counter=d__Bacteria--4:gtdb_family_counter=f__YIM-B00363--4:gtdb_genus_counter=g__Paenibacillus_AE--4:gtdb_order_counter=o__Paenibacillales--4:gtdb_phylum_counter=p__Firmicutes--4:gtdb_species_counter=s__Paenibacillus_AE antri--3||s__Paenibacillus_AE sp016482785--1:heptad_counter=MCP-36H--6:lbd_counter=:lca_tree=g__Paenibacillus_AE:length_avg=80.0:length_max=80.0:length_min=80.0:length_std=0:length_sum=80.0:mismatch_avg=1.0:mismatch_max=1.0:mismatch_min=1.0:mismatch_std=0:mismatch_sum=1.0:name=N687655:qcovhsp_avg=100.0:qcovhsp_max=100.0:qcovhsp_min=100.0:qcovhsp_std=0:qcovhsp_sum=100.0:qend_avg=80.0:qend_max=80.0:qend_min=80.0:qend_std=0:qend_sum=80.0:qstart_avg=1.0:qstart_max=1.0:qstart_min=1.0:qstart_std=0:qstart_sum=1.0:ref_name_counter=RS_GCF_005765165.1_protein.faa_NZ_VCIW01000021.1_4@PF00015_full_PFAM.316.473--1:scovhsp_avg=51.0:scovhsp_max=51.0:scovhsp_min=51.0:scovhsp_std=0:scovhsp_sum=51.0:send_avg=90.0:send_max=90.0:send_min=90.0:send_std=0:send_sum=90.0:sstart_avg=11.0:sstart_max=11.0:sstart_min=11.0:sstart_std=0:sstart_sum=11.0],(6083565c-eb2f-40b1-a246-8b275e955ffb_2@MCPsignal.201.355:0[&&NHX:Sample=rhiztom1:Type=capture:besthit=90.9:bitscore=247.0:capture_class=c__Clostridia:capture_domain=d__Bacteria:capture_family=f__Oscillospiraceae:capture_genus=g__ER4:capture_order=o__Oscillospirales:capture_phylum=p__Firmicutes_A:capture_species=s__ER4 sp015068395:evalue=1.44e-84:gapopen=0.0:heptad=MCP-36H:length=154.0:mismatch=14.0:qcovhsp=100.0:qend=154.0:qstart=1.0:ref_name=RS_GCF_005765165.1_protein.faa_NZ_VCIW01000021.1_5@PF00015_full_PFAM.312.498:scovhsp=82.8:send=167.0:sstart=14.0],f5781971-e23f-493c-b27f-bfac4df414b0_2@MCPsignal.199.353:0[&&NHX:Sample=rhiztom1:Type=capture:besthit=90.9:bitscore=247.0:capture_class=c__Clostridia:capture_domain=d__Bacteria:capture_family=f__Oscillospiraceae:capture_genus=g__ER4:capture_order=o__Oscillospirales:capture_phylum=p__Firmicutes_A:capture_species=s__ER4 sp015068395:evalue=1.44e-84:gapopen=0.0:heptad=MCP-36H:length=154.0:mismatch=14.0:qcovhsp=100.0:qend=154.0:qstart=1.0:ref_name=RS_GCF_005765165.1_protein.faa_NZ_VCIW01000021.1_5@PF00015_full_PFAM.312.498:scovhsp=82.8:send=167.0:sstart=14.0]):5e-09[&&NHX:Sample_counter=rhiztom1--2:Type_counter=capture--2:besthit_avg=90.9:besthit_max=90.9:besthit_min=90.9:besthit_std=0.0:besthit_sum=181.8:bitscore_avg=247.0:bitscore_max=247.0:bitscore_min=247.0:bitscore_std=0.0:bitscore_sum=494.0:capture_class_counter=c__Clostridia--2:capture_domain_counter=d__Bacteria--2:capture_family_counter=f__Oscillospiraceae--2:capture_genus_counter=g__ER4--2:capture_order_counter=o__Oscillospirales--2:capture_phylum_counter=p__Firmicutes_A--2:capture_species_counter=s__ER4 sp015068395--2:evalue_avg=1.44e-84:evalue_max=1.44e-84:evalue_min=1.44e-84:evalue_std=0.0:evalue_sum=2.88e-84:gapopen_avg=0.0:gapopen_max=0.0:gapopen_min=0.0:gapopen_std=0.0:gapopen_sum=0.0:gtdb_class_counter=:gtdb_domain_counter=:gtdb_family_counter=:gtdb_genus_counter=:gtdb_order_counter=:gtdb_phylum_counter=:gtdb_species_counter=:heptad_counter=MCP-36H--2:lbd_counter=:length_avg=154.0:length_max=154.0:length_min=154.0:length_std=0.0:length_sum=308.0:mismatch_avg=14.0:mismatch_max=14.0:mismatch_min=14.0:mismatch_std=0.0:mismatch_sum=28.0:name=N687658:qcovhsp_avg=100.0:qcovhsp_max=100.0:qcovhsp_min=100.0:qcovhsp_std=0.0:qcovhsp_sum=200.0:qend_avg=154.0:qend_max=154.0:qend_min=154.0:qend_std=0.0:qend_sum=308.0:qstart_avg=1.0:qstart_max=1.0:qstart_min=1.0:qstart_std=0.0:qstart_sum=2.0:ref_name_counter=RS_GCF_005765165.1_protein.faa_NZ_VCIW01000021.1_5@PF00015_full_PFAM.312.498--2:scovhsp_avg=82.8:scovhsp_max=82.8:scovhsp_min=82.8:scovhsp_std=0.0:scovhsp_sum=165.6:send_avg=167.0:send_max=167.0:send_min=167.0:send_std=0.0:send_sum=334.0:sstart_avg=14.0:sstart_max=14.0:sstart_min=14.0:sstart_std=0.0:sstart_sum=28.0])0:5e-09[&&NHX:Sample_counter=rhiztom1--4:Type_counter=GTDB--4||capture--4:besthit_avg=93.53333333333335:besthit_max=98.8:besthit_min=90.9:besthit_std=4.561067126598038:besthit_sum=280.6:bitscore_avg=211.66666666666666:bitscore_max=247.0:bitscore_min=141.0:bitscore_std=61.19912853410033:bitscore_sum=635.0:capture_class_counter=c__Alphaproteobacteria--1||c__Bacilli--1||c__Clostridia--2:capture_domain_counter=d__Bacteria--4:capture_family_counter=f__Oscillospiraceae--2||f__Rhodobacteraceae--1||f__YIM-B00363--1:capture_genus_counter=g__ER4--2||g__MT2928--1||g__Paenibacillus_AE--1:capture_order_counter=o__Oscillospirales--2||o__Paenibacillales--1||o__Rhodobacterales--1:capture_phylum_counter=p__Firmicutes--1||p__Firmicutes_A--2||p__Proteobacteria--1:capture_species_counter=s__ER4 sp015068395--2||s__MT2928 sp015679265--1||s__Paenibacillus_AE antri--1:evalue_avg=6.633333333333334e-45:evalue_max=1.99e-44:evalue_min=1.44e-84:evalue_std=1.1489270356873554e-44:evalue_sum=1.99e-44:gapopen_avg=0.0:gapopen_max=0.0:gapopen_min=0.0:gapopen_std=0.0:gapopen_sum=0.0:gtdb_class_counter=c__Bacilli--4:gtdb_domain_counter=d__Bacteria--4:gtdb_family_counter=f__YIM-B00363--4:gtdb_genus_counter=g__Paenibacillus_AE--4:gtdb_order_counter=o__Paenibacillales--4:gtdb_phylum_counter=p__Firmicutes--4:gtdb_species_counter=s__Paenibacillus_AE antri--3||s__Paenibacillus_AE sp016482785--1:heptad_counter=MCP-36H--8:lbd_counter=:lca_tree=g__Paenibacillus_AE:length_avg=129.33333333333334:length_max=154.0:length_min=80.0:length_std=42.72391992003231:length_sum=388.0:mismatch_avg=9.666666666666666:mismatch_max=14.0:mismatch_min=1.0:mismatch_std=7.505553499465135:mismatch_sum=29.0:name=N687659:qcovhsp_avg=100.0:qcovhsp_max=100.0:qcovhsp_min=100.0:qcovhsp_std=0.0:qcovhsp_sum=300.0:qend_avg=129.33333333333334:qend_max=154.0:qend_min=80.0:qend_std=42.72391992003231:qend_sum=388.0:qstart_avg=1.0:qstart_max=1.0:qstart_min=1.0:qstart_std=0.0:qstart_sum=3.0:ref_name_counter=RS_GCF_005765165.1_protein.faa_NZ_VCIW01000021.1_4@PF00015_full_PFAM.316.473--1||RS_GCF_005765165.1_protein.faa_NZ_VCIW01000021.1_5@PF00015_full_PFAM.312.498--2:scovhsp_avg=72.2:scovhsp_max=82.8:scovhsp_min=51.0:scovhsp_std=18.3597385602301:scovhsp_sum=216.6:send_avg=141.33333333333334:send_max=167.0:send_min=90.0:send_std=44.45597072760118:send_sum=424.0:sstart_avg=13.0:sstart_max=14.0:sstart_min=11.0:sstart_std=1.7320508075688772:sstart_sum=39.0])0.943:0.0580414[&&NHX:Sample_counter=rhiztom1--5:Type_counter=GTDB--4||capture--5:besthit_avg=92.55:besthit_max=98.8:besthit_min=89.6:besthit_std=4.211492213772531:besthit_sum=370.2:bitscore_avg=219.5:bitscore_max=247.0:bitscore_min=141.0:bitscore_std=52.367292591209385:bitscore_sum=878.0:capture_class_counter=c__Alphaproteobacteria--1||c__Bacilli--1||c__Clostridia--3:capture_domain_counter=d__Bacteria--5:capture_family_counter=f__Oscillospiraceae--3||f__Rhodobacteraceae--1||f__YIM-B00363--1:capture_genus_counter=g__ER4--3||g__MT2928--1||g__Paenibacillus_AE--1:capture_order_counter=o__Oscillospirales--3||o__Paenibacillales--1||o__Rhodobacterales--1:capture_phylum_counter=p__Firmicutes--1||p__Firmicutes_A--3||p__Proteobacteria--1:capture_species_counter=s__ER4 sp015068395--3||s__MT2928 sp015679265--1||s__Paenibacillus_AE antri--1:evalue_avg=4.975e-45:evalue_max=1.99e-44:evalue_min=1.44e-84:evalue_std=9.95e-45:evalue_sum=1.99e-44:gapopen_avg=0.0:gapopen_max=0.0:gapopen_min=0.0:gapopen_std=0.0:gapopen_sum=0.0:gtdb_class_counter=c__Bacilli--4:gtdb_domain_counter=d__Bacteria--4:gtdb_family_counter=f__YIM-B00363--4:gtdb_genus_counter=g__Paenibacillus_AE--4:gtdb_order_counter=o__Paenibacillales--4:gtdb_phylum_counter=p__Firmicutes--4:gtdb_species_counter=s__Paenibacillus_AE antri--3||s__Paenibacillus_AE sp016482785--1:heptad_counter=MCP-36H--9:lbd_counter=:lca_tree=g__Paenibacillus_AE:length_avg=135.5:length_max=154.0:length_min=80.0:length_std=37.0:length_sum=542.0:mismatch_avg=11.25:mismatch_max=16.0:mismatch_min=1.0:mismatch_std=6.898067362191626:mismatch_sum=45.0:name=N687660:qcovhsp_avg=100.0:qcovhsp_max=100.0:qcovhsp_min=100.0:qcovhsp_std=0.0:qcovhsp_sum=400.0:qend_avg=135.5:qend_max=154.0:qend_min=80.0:qend_std=37.0:qend_sum=542.0:qstart_avg=1.0:qstart_max=1.0:qstart_min=1.0:qstart_std=0.0:qstart_sum=4.0:ref_name_counter=RS_GCF_005765165.1_protein.faa_NZ_VCIW01000021.1_4@PF00015_full_PFAM.316.473--1||RS_GCF_005765165.1_protein.faa_NZ_VCIW01000021.1_5@PF00015_full_PFAM.312.498--3:scovhsp_avg=74.85:scovhsp_max=82.8:scovhsp_min=51.0:scovhsp_std=15.899999999999999:scovhsp_sum=299.4:send_avg=147.75:send_max=167.0:send_min=90.0:send_std=38.5:send_sum=591.0:sstart_avg=13.25:sstart_max=14.0:sstart_min=11.0:sstart_std=1.5:sstart_sum=53.0])0.023:0.0385148[&&NHX:Sample_counter=rhiztom1--5:Type_counter=GTDB--5||capture--5:besthit_avg=92.55:besthit_max=98.8:besthit_min=89.6:besthit_std=4.211492213772531:besthit_sum=370.2:bitscore_avg=219.5:bitscore_max=247.0:bitscore_min=141.0:bitscore_std=52.367292591209385:bitscore_sum=878.0:capture_class_counter=c__Alphaproteobacteria--1||c__Bacilli--1||c__Clostridia--3:capture_domain_counter=d__Bacteria--5:capture_family_counter=f__Oscillospiraceae--3||f__Rhodobacteraceae--1||f__YIM-B00363--1:capture_genus_counter=g__ER4--3||g__MT2928--1||g__Paenibacillus_AE--1:capture_order_counter=o__Oscillospirales--3||o__Paenibacillales--1||o__Rhodobacterales--1:capture_phylum_counter=p__Firmicutes--1||p__Firmicutes_A--3||p__Proteobacteria--1:capture_species_counter=s__ER4 sp015068395--3||s__MT2928 sp015679265--1||s__Paenibacillus_AE antri--1:evalue_avg=4.975e-45:evalue_max=1.99e-44:evalue_min=1.44e-84:evalue_std=9.95e-45:evalue_sum=1.99e-44:gapopen_avg=0.0:gapopen_max=0.0:gapopen_min=0.0:gapopen_std=0.0:gapopen_sum=0.0:gtdb_class_counter=c__Bacilli--4||c__Clostridia--1:gtdb_domain_counter=d__Bacteria--5:gtdb_family_counter=f__Thermotaleaceae--1||f__YIM-B00363--4:gtdb_genus_counter=g__Marinisporobacter--1||g__Paenibacillus_AE--4:gtdb_order_counter=o__Paenibacillales--4||o__Peptostreptococcales--1:gtdb_phylum_counter=p__Firmicutes--4||p__Firmicutes_A--1:gtdb_species_counter=s__Marinisporobacter balticus--1||s__Paenibacillus_AE antri--3||s__Paenibacillus_AE sp016482785--1:heptad_counter=MCP-36H--10:lbd_counter=:lca_tree=d__Bacteria:length_avg=135.5:length_max=154.0:length_min=80.0:length_std=37.0:length_sum=542.0:mismatch_avg=11.25:mismatch_max=16.0:mismatch_min=1.0:mismatch_std=6.898067362191626:mismatch_sum=45.0:name=N687661:qcovhsp_avg=100.0:qcovhsp_max=100.0:qcovhsp_min=100.0:qcovhsp_std=0.0:qcovhsp_sum=400.0:qend_avg=135.5:qend_max=154.0:qend_min=80.0:qend_std=37.0:qend_sum=542.0:qstart_avg=1.0:qstart_max=1.0:qstart_min=1.0:qstart_std=0.0:qstart_sum=4.0:ref_name_counter=RS_GCF_005765165.1_protein.faa_NZ_VCIW01000021.1_4@PF00015_full_PFAM.316.473--1||RS_GCF_005765165.1_protein.faa_NZ_VCIW01000021.1_5@PF00015_full_PFAM.312.498--3:scovhsp_avg=74.85:scovhsp_max=82.8:scovhsp_min=51.0:scovhsp_std=15.899999999999999:scovhsp_sum=299.4:send_avg=147.75:send_max=167.0:send_min=90.0:send_std=38.5:send_sum=591.0:sstart_avg=13.25:sstart_max=14.0:sstart_min=11.0:sstart_std=1.5:sstart_sum=53.0])0.26:0.0202838[&&NHX:Sample_counter=rhiztom1--5:Type_counter=GTDB--6||capture--5:besthit_avg=92.55:besthit_max=98.8:besthit_min=89.6:besthit_std=4.211492213772531:besthit_sum=370.2:bitscore_avg=219.5:bitscore_max=247.0:bitscore_min=141.0:bitscore_std=52.367292591209385:bitscore_sum=878.0:capture_class_counter=c__Alphaproteobacteria--1||c__Bacilli--1||c__Clostridia--3:capture_domain_counter=d__Bacteria--5:capture_family_counter=f__Oscillospiraceae--3||f__Rhodobacteraceae--1||f__YIM-B00363--1:capture_genus_counter=g__ER4--3||g__MT2928--1||g__Paenibacillus_AE--1:capture_order_counter=o__Oscillospirales--3||o__Paenibacillales--1||o__Rhodobacterales--1:capture_phylum_counter=p__Firmicutes--1||p__Firmicutes_A--3||p__Proteobacteria--1:capture_species_counter=s__ER4 sp015068395--3||s__MT2928 sp015679265--1||s__Paenibacillus_AE antri--1:evalue_avg=4.975e-45:evalue_max=1.99e-44:evalue_min=1.44e-84:evalue_std=9.95e-45:evalue_sum=1.99e-44:gapopen_avg=0.0:gapopen_max=0.0:gapopen_min=0.0:gapopen_std=0.0:gapopen_sum=0.0:gtdb_class_counter=c__Bacilli--5||c__Clostridia--1:gtdb_domain_counter=d__Bacteria--6:gtdb_family_counter=f__Acidibacillaceae--1||f__Thermotaleaceae--1||f__YIM-B00363--4:gtdb_genus_counter=g__JABEUY01--1||g__Marinisporobacter--1||g__Paenibacillus_AE--4:gtdb_order_counter=o__Alicyclobacillales--1||o__Paenibacillales--4||o__Peptostreptococcales--1:gtdb_phylum_counter=p__Firmicutes--5||p__Firmicutes_A--1:gtdb_species_counter=s__JABEUY01 sp013044175--1||s__Marinisporobacter balticus--1||s__Paenibacillus_AE antri--3||s__Paenibacillus_AE sp016482785--1:heptad_counter=MCP-36H--11:lbd_counter=:lca_tree=d__Bacteria:length_avg=135.5:length_max=154.0:length_min=80.0:length_std=37.0:length_sum=542.0:mismatch_avg=11.25:mismatch_max=16.0:mismatch_min=1.0:mismatch_std=6.898067362191626:mismatch_sum=45.0:name=N687662:qcovhsp_avg=100.0:qcovhsp_max=100.0:qcovhsp_min=100.0:qcovhsp_std=0.0:qcovhsp_sum=400.0:qend_avg=135.5:qend_max=154.0:qend_min=80.0:qend_std=37.0:qend_sum=542.0:qstart_avg=1.0:qstart_max=1.0:qstart_min=1.0:qstart_std=0.0:qstart_sum=4.0:ref_name_counter=RS_GCF_005765165.1_protein.faa_NZ_VCIW01000021.1_4@PF00015_full_PFAM.316.473--1||RS_GCF_005765165.1_protein.faa_NZ_VCIW01000021.1_5@PF00015_full_PFAM.312.498--3:scovhsp_avg=74.85:scovhsp_max=82.8:scovhsp_min=51.0:scovhsp_std=15.899999999999999:scovhsp_sum=299.4:send_avg=147.75:send_max=167.0:send_min=90.0:send_std=38.5:send_sum=591.0:sstart_avg=13.25:sstart_max=14.0:sstart_min=11.0:sstart_std=1.5:sstart_sum=53.0])0.844:0.0242903[&&NHX:Sample_counter=rhiztom1--5:Type_counter=GTDB--9||capture--5:besthit_avg=92.55:besthit_max=98.8:besthit_min=89.6:besthit_std=4.211492213772531:besthit_sum=370.2:bitscore_avg=219.5:bitscore_max=247.0:bitscore_min=141.0:bitscore_std=52.367292591209385:bitscore_sum=878.0:capture_class_counter=c__Alphaproteobacteria--1||c__Bacilli--1||c__Clostridia--3:capture_domain_counter=d__Bacteria--5:capture_family_counter=f__Oscillospiraceae--3||f__Rhodobacteraceae--1||f__YIM-B00363--1:capture_genus_counter=g__ER4--3||g__MT2928--1||g__Paenibacillus_AE--1:capture_order_counter=o__Oscillospirales--3||o__Paenibacillales--1||o__Rhodobacterales--1:capture_phylum_counter=p__Firmicutes--1||p__Firmicutes_A--3||p__Proteobacteria--1:capture_species_counter=s__ER4 sp015068395--3||s__MT2928 sp015679265--1||s__Paenibacillus_AE antri--1:evalue_avg=4.975e-45:evalue_max=1.99e-44:evalue_min=1.44e-84:evalue_std=9.95e-45:evalue_sum=1.99e-44:gapopen_avg=0.0:gapopen_max=0.0:gapopen_min=0.0:gapopen_std=0.0:gapopen_sum=0.0:gtdb_class_counter=c__Bacilli--7||c__Clostridia--2:gtdb_domain_counter=d__Bacteria--9:gtdb_family_counter=f__Acidibacillaceae--1||f__DSM-18226--2||f__Oscillospiraceae--1||f__Thermotaleaceae--1||f__YIM-B00363--4:gtdb_genus_counter=g__Bacillus_BU--2||g__JABEUY01--1||g__Marinisporobacter--1||g__Paenibacillus_AE--4||g__Sporobacter--1:gtdb_order_counter=o__Alicyclobacillales--1||o__Bacillales_B--2||o__Oscillospirales--1||o__Paenibacillales--4||o__Peptostreptococcales--1:gtdb_phylum_counter=p__Firmicutes--7||p__Firmicutes_A--2:gtdb_species_counter=s__Bacillus_BU marasmi--1||s__Bacillus_BU sp012843265--1||s__JABEUY01 sp013044175--1||s__Marinisporobacter balticus--1||s__Paenibacillus_AE antri--3||s__Paenibacillus_AE sp016482785--1||s__Sporobacter sp002307055--1:heptad_counter=MCP-36H--14:lbd_counter=:lca_tree=d__Bacteria:length_avg=135.5:length_max=154.0:length_min=80.0:length_std=37.0:length_sum=542.0:mismatch_avg=11.25:mismatch_max=16.0:mismatch_min=1.0:mismatch_std=6.898067362191626:mismatch_sum=45.0:name=N687663:qcovhsp_avg=100.0:qcovhsp_max=100.0:qcovhsp_min=100.0:qcovhsp_std=0.0:qcovhsp_sum=400.0:qend_avg=135.5:qend_max=154.0:qend_min=80.0:qend_std=37.0:qend_sum=542.0:qstart_avg=1.0:qstart_max=1.0:qstart_min=1.0:qstart_std=0.0:qstart_sum=4.0:ref_name_counter=RS_GCF_005765165.1_protein.faa_NZ_VCIW01000021.1_4@PF00015_full_PFAM.316.473--1||RS_GCF_005765165.1_protein.faa_NZ_VCIW01000021.1_5@PF00015_full_PFAM.312.498--3:scovhsp_avg=74.85:scovhsp_max=82.8:scovhsp_min=51.0:scovhsp_std=15.899999999999999:scovhsp_sum=299.4:send_avg=147.75:send_max=167.0:send_min=90.0:send_std=38.5:send_sum=591.0:sstart_avg=13.25:sstart_max=14.0:sstart_min=11.0:sstart_std=1.5:sstart_sum=53.0])0.786:0.0106665[&&NHX:Sample_counter=rhizpot3--1||rhiztom1--5:Type_counter=GTDB--33||capture--6:besthit_avg=87.72:besthit_max=98.8:besthit_min=68.4:besthit_std=11.399429810301914:besthit_sum=438.6:bitscore_avg=211.0:bitscore_max=247.0:bitscore_min=141.0:bitscore_std=49.17316341257699:bitscore_sum=1055.0:capture_class_counter=c__Alphaproteobacteria--1||c__Bacilli--2||c__Clostridia--3:capture_domain_counter=d__Bacteria--6:capture_family_counter=f__Oscillospiraceae--3||f__Planococcaceae--1||f__Rhodobacteraceae--1||f__YIM-B00363--1:capture_genus_counter=g__ER4--3||g__MT2928--1||g__Paenibacillus_AE--1||g__Psychrobacillus--1:capture_order_counter=o__Bacillales_A--1||o__Oscillospirales--3||o__Paenibacillales--1||o__Rhodobacterales--1:capture_phylum_counter=p__Firmicutes--2||p__Firmicutes_A--3||p__Proteobacteria--1:capture_species_counter=s__ER4 sp015068395--3||s__MT2928 sp015679265--1||s__Paenibacillus_AE antri--1||s__Psychrobacillus psychrodurans--1:evalue_avg=3.9800000000063205e-45:evalue_max=1.99e-44:evalue_min=1.44e-84:evalue_std=8.89955055044563e-45:evalue_sum=1.9900000000031601e-44:gapopen_avg=0.2:gapopen_max=1.0:gapopen_min=0.0:gapopen_std=0.447213595499958:gapopen_sum=1.0:gtdb_class_counter=c__Bacilli--9||c__Clostridia--11||c__Desulfitobacteriia--11||c__Desulfotomaculia--1||c__Syntrophomonadia--1:gtdb_domain_counter=d__Bacteria--33:gtdb_family_counter=f__Acidibacillaceae--1||f__Acutalibacteraceae--1||f__Ch109--1||f__Clostridiaceae--2||f__DSM-18226--2||f__DSM-2933--4||f__DTU013--1||f__Desulfitobacteriaceae--11||f__Desulfocucumaceae--1||f__Ethanoligenenaceae--1||f__NBRC-103111--1||f__Oscillospiraceae--1||f__Paenibacillaceae--1||f__Thermotaleaceae--1||f__YIM-B00363--4:gtdb_genus_counter=g__Bacillus_BU--2||g__Caproiciproducens--1||g__Ch109--1||g__Clostridium_AM--2||g__Desulfosporosinus--11||g__JAAXTT01--1||g__JABEUY01--1||g__Marinisporobacter--1||g__Paenibacillus_AA--1||g__Paenibacillus_AE--4||g__Paenibacillus_Z--1||g__Pseudobacteroides--4||g__Ruminiclostridium_D--1||g__Sporobacter--1||g__UBA1305--1:gtdb_order_counter=o__Acetivibrionales--5||o__Alicyclobacillales--1||o__Bacillales_B--2||o__Ch66--1||o__Clostridiales--2||o__Desulfitobacteriales--11||o__Desulfotomaculales--1||o__Oscillospirales--3||o__Paenibacillales--6||o__Peptostreptococcales--1:gtdb_phylum_counter=p__Firmicutes--9||p__Firmicutes_A--11||p__Firmicutes_B--13:gtdb_species_counter=s__Bacillus_BU marasmi--1||s__Bacillus_BU sp012843265--1||s__Caproiciproducens sp002378845--1||s__Ch109 sp013178275--1||s__Clostridium_AM magnum--1||s__Clostridium_AM sp019207025--1||s__Desulfosporosinus acididurans--1||s__Desulfosporosinus acidiphilus--1||s__Desulfosporosinus fructosivorans--2||s__Desulfosporosinus lacus--1||s__Desulfosporosinus sp000765145--1||s__Desulfosporosinus sp001516045--1||s__Desulfosporosinus sp003132105--1||s__Desulfosporosinus sp003513495--1||s__Desulfosporosinus youngiae--2||s__JAAXTT01 sp013336365--1||s__JABEUY01 sp013044175--1||s__Marinisporobacter balticus--1||s__Paenibacillus_AA koleovorans--1||s__Paenibacillus_AE antri--3||s__Paenibacillus_AE sp016482785--1||s__Paenibacillus_Z albus--1||s__Pseudobacteroides cellulosolvens--4||s__Ruminiclostridium_D sp002306975--1||s__Sporobacter sp002307055--1||s__UBA1305 sp002307275--1:heptad_counter=MCP-36H--39:lbd_counter=:lca_tree=d__Bacteria:length_avg=139.4:length_max=155.0:length_min=80.0:length_std=33.2084326640087:length_sum=697.0:mismatch_avg=18.6:mismatch_max=48.0:mismatch_min=1.0:mismatch_std=17.487138130637614:mismatch_sum=93.0:name=N687664:qcovhsp_avg=99.88:qcovhsp_max=100.0:qcovhsp_min=99.4:qcovhsp_std=0.2683281572999722:qcovhsp_sum=499.4:qend_avg=139.2:qend_max=154.0:qend_min=80.0:qend_std=33.09380606699688:qend_sum=696.0:qstart_avg=1.0:qstart_max=1.0:qstart_min=1.0:qstart_std=0.0:qstart_sum=5.0:ref_name_counter=RS_GCF_005765165.1_protein.faa_NZ_VCIW01000021.1_4@PF00015_full_PFAM.316.473--1||RS_GCF_005765165.1_protein.faa_NZ_VCIW01000021.1_5@PF00015_full_PFAM.312.498--3||RS_GCF_009664975.1_protein.faa_NZ_WJXB01000004.1_196@PF00015_full_PFAM.316.539--1:scovhsp_avg=73.78:scovhsp_max=82.8:scovhsp_min=51.0:scovhsp_std=13.976122495170108:scovhsp_sum=368.9:send_avg=150.8:send_max=167.0:send_min=90.0:send_std=34.0323375629709:send_sum=754.0:sstart_avg=12.4:sstart_max=14.0:sstart_min=9.0:sstart_std=2.3021728866442674:sstart_sum=62.0])0.81:0.0145622[&&NHX:Sample_counter=rhizpot3--1||rhiztom1--5:Type_counter=GTDB--36||capture--6:besthit_avg=87.72:besthit_max=98.8:besthit_min=68.4:besthit_std=11.399429810301914:besthit_sum=438.6:bitscore_avg=211.0:bitscore_max=247.0:bitscore_min=141.0:bitscore_std=49.17316341257699:bitscore_sum=1055.0:capture_class_counter=c__Alphaproteobacteria--1||c__Bacilli--2||c__Clostridia--3:capture_domain_counter=d__Bacteria--6:capture_family_counter=f__Oscillospiraceae--3||f__Planococcaceae--1||f__Rhodobacteraceae--1||f__YIM-B00363--1:capture_genus_counter=g__ER4--3||g__MT2928--1||g__Paenibacillus_AE--1||g__Psychrobacillus--1:capture_order_counter=o__Bacillales_A--1||o__Oscillospirales--3||o__Paenibacillales--1||o__Rhodobacterales--1:capture_phylum_counter=p__Firmicutes--2||p__Firmicutes_A--3||p__Proteobacteria--1:capture_species_counter=s__ER4 sp015068395--3||s__MT2928 sp015679265--1||s__Paenibacillus_AE antri--1||s__Psychrobacillus psychrodurans--1:evalue_avg=3.9800000000063205e-45:evalue_max=1.99e-44:evalue_min=1.44e-84:evalue_std=8.89955055044563e-45:evalue_sum=1.9900000000031601e-44:gapopen_avg=0.2:gapopen_max=1.0:gapopen_min=0.0:gapopen_std=0.447213595499958:gapopen_sum=1.0:gtdb_class_counter=c__Bacilli--9||c__Clostridia--14||c__Desulfitobacteriia--11||c__Desulfotomaculia--1||c__Syntrophomonadia--1:gtdb_domain_counter=d__Bacteria--36:gtdb_family_counter=f__Acidibacillaceae--1||f__Acutalibacteraceae--1||f__Ch109--1||f__Clostridiaceae--5||f__DSM-18226--2||f__DSM-2933--4||f__DTU013--1||f__Desulfitobacteriaceae--11||f__Desulfocucumaceae--1||f__Ethanoligenenaceae--1||f__NBRC-103111--1||f__Oscillospiraceae--1||f__Paenibacillaceae--1||f__Thermotaleaceae--1||f__YIM-B00363--4:gtdb_genus_counter=g__Bacillus_BU--2||g__Caproiciproducens--1||g__Ch109--1||g__Clostridium--1||g__Clostridium_AE--1||g__Clostridium_AM--2||g__Clostridium_K--1||g__Desulfosporosinus--11||g__JAAXTT01--1||g__JABEUY01--1||g__Marinisporobacter--1||g__Paenibacillus_AA--1||g__Paenibacillus_AE--4||g__Paenibacillus_Z--1||g__Pseudobacteroides--4||g__Ruminiclostridium_D--1||g__Sporobacter--1||g__UBA1305--1:gtdb_order_counter=o__Acetivibrionales--5||o__Alicyclobacillales--1||o__Bacillales_B--2||o__Ch66--1||o__Clostridiales--5||o__Desulfitobacteriales--11||o__Desulfotomaculales--1||o__Oscillospirales--3||o__Paenibacillales--6||o__Peptostreptococcales--1:gtdb_phylum_counter=p__Firmicutes--9||p__Firmicutes_A--14||p__Firmicutes_B--13:gtdb_species_counter=s__Bacillus_BU marasmi--1||s__Bacillus_BU sp012843265--1||s__Caproiciproducens sp002378845--1||s__Ch109 sp013178275--1||s__Clostridium uliginosum--1||s__Clostridium_AE oryzae--1||s__Clostridium_AM magnum--1||s__Clostridium_AM sp019207025--1||s__Clostridium_K cellulovorans--1||s__Desulfosporosinus acididurans--1||s__Desulfosporosinus acidiphilus--1||s__Desulfosporosinus fructosivorans--2||s__Desulfosporosinus lacus--1||s__Desulfosporosinus sp000765145--1||s__Desulfosporosinus sp001516045--1||s__Desulfosporosinus sp003132105--1||s__Desulfosporosinus sp003513495--1||s__Desulfosporosinus youngiae--2||s__JAAXTT01 sp013336365--1||s__JABEUY01 sp013044175--1||s__Marinisporobacter balticus--1||s__Paenibacillus_AA koleovorans--1||s__Paenibacillus_AE antri--3||s__Paenibacillus_AE sp016482785--1||s__Paenibacillus_Z albus--1||s__Pseudobacteroides cellulosolvens--4||s__Ruminiclostridium_D sp002306975--1||s__Sporobacter sp002307055--1||s__UBA1305 sp002307275--1:heptad_counter=MCP-36H--42:lbd_counter=:lca_tree=d__Bacteria:length_avg=139.4:length_max=155.0:length_min=80.0:length_std=33.2084326640087:length_sum=697.0:mismatch_avg=18.6:mismatch_max=48.0:mismatch_min=1.0:mismatch_std=17.487138130637614:mismatch_sum=93.0:name=N687665:qcovhsp_avg=99.88:qcovhsp_max=100.0:qcovhsp_min=99.4:qcovhsp_std=0.2683281572999722:qcovhsp_sum=499.4:qend_avg=139.2:qend_max=154.0:qend_min=80.0:qend_std=33.09380606699688:qend_sum=696.0:qstart_avg=1.0:qstart_max=1.0:qstart_min=1.0:qstart_std=0.0:qstart_sum=5.0:ref_name_counter=RS_GCF_005765165.1_protein.faa_NZ_VCIW01000021.1_4@PF00015_full_PFAM.316.473--1||RS_GCF_005765165.1_protein.faa_NZ_VCIW01000021.1_5@PF00015_full_PFAM.312.498--3||RS_GCF_009664975.1_protein.faa_NZ_WJXB01000004.1_196@PF00015_full_PFAM.316.539--1:scovhsp_avg=73.78:scovhsp_max=82.8:scovhsp_min=51.0:scovhsp_std=13.976122495170108:scovhsp_sum=368.9:send_avg=150.8:send_max=167.0:send_min=90.0:send_std=34.0323375629709:send_sum=754.0:sstart_avg=12.4:sstart_max=14.0:sstart_min=9.0:sstart_std=2.3021728866442674:sstart_sum=62.0],((((RS_GCF_900101845.1_protein.faa_NZ_FNAM01000007.1_111@PF00015_full_PFAM.321.501:0.162901[&&NHX:Type=GTDB:gtdb_class=c__Negativicutes:gtdb_domain=d__Bacteria:gtdb_family=f__Sporomusaceae:gtdb_genus=g__Sporomusa:gtdb_order=o__Sporomusales:gtdb_phylum=p__Firmicutes_C:gtdb_species=s__Sporomusa acidovorans:heptad=MCP-36H:species=d__Bacteria_p__Firmicutes_C_c__Negativicutes_o__Sporomusales_f__Sporomusaceae_g__Sporomusa_s__Sporomusa acidovorans],GB_GCA_002841595.1_protein.faa_PHAD01000163.1_1@PF00015_full_PFAM.1.188:0.0724889[&&NHX:Type=GTDB:gtdb_class=c__Peptococcia:gtdb_domain=d__Bacteria:gtdb_family=f__DRI-13:gtdb_genus=g__PHAD01:gtdb_order=o__DRI-13:gtdb_phylum=p__Firmicutes_B:gtdb_species=s__PHAD01 sp002841595:heptad=MCP-36H:species=d__Bacteria_p__Firmicutes_B_c__Peptococcia_o__DRI-13_f__DRI-13_g__PHAD01_s__PHAD01 sp002841595])0.119:0.0241219[&&NHX:Sample_counter=:Type_counter=GTDB--2:capture_class_counter=:capture_domain_counter=:capture_family_counter=:capture_genus_counter=:capture_order_counter=:capture_phylum_counter=:capture_species_counter=:evoltype=D:gtdb_class_counter=c__Negativicutes--1||c__Peptococcia--1:gtdb_domain_counter=d__Bacteria--2:gtdb_family_counter=f__DRI-13--1||f__Sporomusaceae--1:gtdb_genus_counter=g__PHAD01--1||g__Sporomusa--1:gtdb_order_counter=o__DRI-13--1||o__Sporomusales--1:gtdb_phylum_counter=p__Firmicutes_B--1||p__Firmicutes_C--1:gtdb_species_counter=s__PHAD01 sp002841595--1||s__Sporomusa acidovorans--1:heptad_counter=MCP-36H--2:lbd_counter=:lca=d__Bacteria:lca_tree=d__Bacteria:name=N687668:ref_name_counter=],GB_GCA_002841625.1_protein.faa_PHAG01000008.1_185@PF00015_full_PFAM.349.589:0.133096)0.994:0.0941696[&&NHX:Sample_counter=:Type_counter=GTDB--2:capture_class_counter=:capture_domain_counter=:capture_family_counter=:capture_genus_counter=:capture_order_counter=:capture_phylum_counter=:capture_species_counter=:gtdb_class_counter=c__Negativicutes--1||c__Peptococcia--1:gtdb_domain_counter=d__Bacteria--2:gtdb_family_counter=f__DRI-13--1||f__Sporomusaceae--1:gtdb_genus_counter=g__PHAD01--1||g__Sporomusa--1:gtdb_order_counter=o__DRI-13--1||o__Sporomusales--1:gtdb_phylum_counter=p__Firmicutes_B--1||p__Firmicutes_C--1:gtdb_species_counter=s__PHAD01 sp002841595--1||s__Sporomusa acidovorans--1:heptad_counter=MCP-36H--2:lbd_counter=:lca_tree=d__Bacteria:name=N687670:ref_name_counter=],(((RS_GCF_002844395.1_protein.faa_NZ_CP025197.1_2621@PF00015_full_PFAM.585.812:0.0280635[&&NHX:Type=GTDB:gtdb_class=c__Clostridia:gtdb_domain=d__Bacteria:gtdb_family=f__Acetivibrionaceae:gtdb_genus=g__Herbivorax:gtdb_order=o__Acetivibrionales:gtdb_phylum=p__Firmicutes_A:gtdb_species=s__Herbivorax saccincola:heptad=MCP-36H:species=d__Bacteria_p__Firmicutes_A_c__Clostridia_o__Acetivibrionales_f__Acetivibrionaceae_g__Herbivorax_s__Herbivorax saccincola],GB_GCA_012517995.1_protein.faa_JAAYTS010000119.1_1@PF00015_full_PFAM.587.719:0.0263101[&&NHX:Type=GTDB:gtdb_class=c__Clostridia:gtdb_domain=d__Bacteria:gtdb_family=f__Acetivibrionaceae:gtdb_genus=g__Herbivorax:gtdb_order=o__Acetivibrionales:gtdb_phylum=p__Firmicutes_A:gtdb_species=s__Herbivorax sp012517995:heptad=MCP-36H:species=d__Bacteria_p__Firmicutes_A_c__Clostridia_o__Acetivibrionales_f__Acetivibrionaceae_g__Herbivorax_s__Herbivorax sp012517995])0.997:0.166629[&&NHX:Sample_counter=:Type_counter=GTDB--2:capture_class_counter=:capture_domain_counter=:capture_family_counter=:capture_genus_counter=:capture_order_counter=:capture_phylum_counter=:capture_species_counter=:evoltype=D:gtdb_class_counter=c__Clostridia--2:gtdb_domain_counter=d__Bacteria--2:gtdb_family_counter=f__Acetivibrionaceae--2:gtdb_genus_counter=g__Herbivorax--2:gtdb_order_counter=o__Acetivibrionales--2:gtdb_phylum_counter=p__Firmicutes_A--2:gtdb_species_counter=s__Herbivorax saccincola--1||s__Herbivorax sp012517995--1:heptad_counter=MCP-36H--2:lbd_counter=:lca=d__Bacteria:lca_tree=g__Herbivorax:name=N687673:ref_name_counter=],((GB_GCA_009776995.1_protein.faa_WRMR01000486.1_1@PF00015_full_PFAM.356.437:0.50464[&&NHX:Type=GTDB:gtdb_class=c__Planctomycetia:gtdb_domain=d__Bacteria:gtdb_family=f__Thermoguttaceae:gtdb_genus=g__WRMR01:gtdb_order=o__Pirellulales:gtdb_phylum=p__Planctomycetota:gtdb_species=s__WRMR01 sp009776995:heptad=MCP-36H:species=d__Bacteria_p__Planctomycetota_c__Planctomycetia_o__Pirellulales_f__Thermoguttaceae_g__WRMR01_s__WRMR01 sp009776995],GB_GCA_009778605.1_protein.faa_WRJN01000160.1_2@PF00015_full_PFAM.248.312:0.287035[&&NHX:Type=GTDB:gtdb_class=c__Clostridia:gtdb_domain=d__Bacteria:gtdb_family=f__Ruminococcaceae:gtdb_genus=g__Ruminiclostridium_E:gtdb_order=o__Oscillospirales:gtdb_phylum=p__Firmicutes_A:gtdb_species=s__Ruminiclostridium_E sp009778605:heptad=MCP-36H:species=d__Bacteria_p__Firmicutes_A_c__Clostridia_o__Oscillospirales_f__Ruminococcaceae_g__Ruminiclostridium_E_s__Ruminiclostridium_E sp009778605])0.654:0.0744759[&&NHX:Sample_counter=:Type_counter=GTDB--2:capture_class_counter=:capture_domain_counter=:capture_family_counter=:capture_genus_counter=:capture_order_counter=:capture_phylum_counter=:capture_species_counter=:evoltype=D:gtdb_class_counter=c__Clostridia--1||c__Planctomycetia--1:gtdb_domain_counter=d__Bacteria--2:gtdb_family_counter=f__Ruminococcaceae--1||f__Thermoguttaceae--1:gtdb_genus_counter=g__Ruminiclostridium_E--1||g__WRMR01--1:gtdb_order_counter=o__Oscillospirales--1||o__Pirellulales--1:gtdb_phylum_counter=p__Firmicutes_A--1||p__Planctomycetota--1:gtdb_species_counter=s__Ruminiclostridium_E sp009778605--1||s__WRMR01 sp009776995--1:heptad_counter=MCP-36H--2:lbd_counter=:lca=d__Bacteria:lca_tree=d__Bacteria:name=N687676:ref_name_counter=],GB_GCA_002376415.1_protein.faa_DFMX01000024.1_9@PF00015_full_PFAM.5.143:5e-09[&&NHX:Type=GTDB:gtdb_class=c__Clostridia:gtdb_domain=d__Bacteria:gtdb_family=f__DSM-8532:gtdb_genus=g__DTU059:gtdb_order=o__Acetivibrionales:gtdb_phylum=p__Firmicutes_A:gtdb_species=s__DTU059 sp002376415:heptad=MCP-36H:species=d__Bacteria_p__Firmicutes_A_c__Clostridia_o__Acetivibrionales_f__DSM-8532_g__DTU059_s__DTU059 sp002376415])0.637:0.109114[&&NHX:Sample_counter=:Type_counter=GTDB--3:capture_class_counter=:capture_domain_counter=:capture_family_counter=:capture_genus_counter=:capture_order_counter=:capture_phylum_counter=:capture_species_counter=:evoltype=D:gtdb_class_counter=c__Clostridia--2||c__Planctomycetia--1:gtdb_domain_counter=d__Bacteria--3:gtdb_family_counter=f__DSM-8532--1||f__Ruminococcaceae--1||f__Thermoguttaceae--1:gtdb_genus_counter=g__DTU059--1||g__Ruminiclostridium_E--1||g__WRMR01--1:gtdb_order_counter=o__Acetivibrionales--1||o__Oscillospirales--1||o__Pirellulales--1:gtdb_phylum_counter=p__Firmicutes_A--2||p__Planctomycetota--1:gtdb_species_counter=s__DTU059 sp002376415--1||s__Ruminiclostridium_E sp009778605--1||s__WRMR01 sp009776995--1:heptad_counter=MCP-36H--3:lbd_counter=:lca=d__Bacteria:lca_tree=d__Bacteria:name=N687678:ref_name_counter=])0.201:0.0195883[&&NHX:Sample_counter=:Type_counter=GTDB--5:capture_class_counter=:capture_domain_counter=:capture_family_counter=:capture_genus_counter=:capture_order_counter=:capture_phylum_counter=:capture_species_counter=:evoltype=D:gtdb_class_counter=c__Clostridia--4||c__Planctomycetia--1:gtdb_domain_counter=d__Bacteria--5:gtdb_family_counter=f__Acetivibrionaceae--2||f__DSM-8532--1||f__Ruminococcaceae--1||f__Thermoguttaceae--1:gtdb_genus_counter=g__DTU059--1||g__Herbivorax--2||g__Ruminiclostridium_E--1||g__WRMR01--1:gtdb_order_counter=o__Acetivibrionales--3||o__Oscillospirales--1||o__Pirellulales--1:gtdb_phylum_counter=p__Firmicutes_A--4||p__Planctomycetota--1:gtdb_species_counter=s__DTU059 sp002376415--1||s__Herbivorax saccincola--1||s__Herbivorax sp012517995--1||s__Ruminiclostridium_E sp009778605--1||s__WRMR01 sp009776995--1:heptad_counter=MCP-36H--5:lbd_counter=:lca=d__Bacteria:lca_tree=d__Bacteria:name=N687679:ref_name_counter=],GB_GCA_016591975.1_protein.faa_AP024169.1_1855@PF00015_full_PFAM.312.471:0.15317[&&NHX:Type=GTDB:gtdb_class=c__Clostridia:gtdb_domain=d__Bacteria:gtdb_family=f__Lachnospiraceae:gtdb_genus=g__TB5:gtdb_order=o__Lachnospirales:gtdb_phylum=p__Firmicutes_A:gtdb_species=s__TB5 sp016591975:heptad=MCP-36H:species=d__Bacteria_p__Firmicutes_A_c__Clostridia_o__Lachnospirales_f__Lachnospiraceae_g__TB5_s__TB5 sp016591975])0.281:0.0297256[&&NHX:Sample_counter=:Type_counter=GTDB--6:capture_class_counter=:capture_domain_counter=:capture_family_counter=:capture_genus_counter=:capture_order_counter=:capture_phylum_counter=:capture_species_counter=:evoltype=D:gtdb_class_counter=c__Clostridia--5||c__Planctomycetia--1:gtdb_domain_counter=d__Bacteria--6:gtdb_family_counter=f__Acetivibrionaceae--2||f__DSM-8532--1||f__Lachnospiraceae--1||f__Ruminococcaceae--1||f__Thermoguttaceae--1:gtdb_genus_counter=g__DTU059--1||g__Herbivorax--2||g__Ruminiclostridium_E--1||g__TB5--1||g__WRMR01--1:gtdb_order_counter=o__Acetivibrionales--3||o__Lachnospirales--1||o__Oscillospirales--1||o__Pirellulales--1:gtdb_phylum_counter=p__Firmicutes_A--5||p__Planctomycetota--1:gtdb_species_counter=s__DTU059 sp002376415--1||s__Herbivorax saccincola--1||s__Herbivorax sp012517995--1||s__Ruminiclostridium_E sp009778605--1||s__TB5 sp016591975--1||s__WRMR01 sp009776995--1:heptad_counter=MCP-36H--6:lbd_counter=:lca=d__Bacteria:lca_tree=d__Bacteria:name=N687681:ref_name_counter=])0.712:0.0461853[&&NHX:Sample_counter=:Type_counter=GTDB--8:capture_class_counter=:capture_domain_counter=:capture_family_counter=:capture_genus_counter=:capture_order_counter=:capture_phylum_counter=:capture_species_counter=:gtdb_class_counter=c__Clostridia--5||c__Negativicutes--1||c__Peptococcia--1||c__Planctomycetia--1:gtdb_domain_counter=d__Bacteria--8:gtdb_family_counter=f__Acetivibrionaceae--2||f__DRI-13--1||f__DSM-8532--1||f__Lachnospiraceae--1||f__Ruminococcaceae--1||f__Sporomusaceae--1||f__Thermoguttaceae--1:gtdb_genus_counter=g__DTU059--1||g__Herbivorax--2||g__PHAD01--1||g__Ruminiclostridium_E--1||g__Sporomusa--1||g__TB5--1||g__WRMR01--1:gtdb_order_counter=o__Acetivibrionales--3||o__DRI-13--1||o__Lachnospirales--1||o__Oscillospirales--1||o__Pirellulales--1||o__Sporomusales--1:gtdb_phylum_counter=p__Firmicutes_A--5||p__Firmicutes_B--1||p__Firmicutes_C--1||p__Planctomycetota--1:gtdb_species_counter=s__DTU059 sp002376415--1||s__Herbivorax saccincola--1||s__Herbivorax sp012517995--1||s__PHAD01 sp002841595--1||s__Ruminiclostridium_E sp009778605--1||s__Sporomusa acidovorans--1||s__TB5 sp016591975--1||s__WRMR01 sp009776995--1:heptad_counter=MCP-36H--8:lbd_counter=:lca_tree=d__Bacteria:name=N687682:ref_name_counter=],(RS_GCF_001262605.1_protein.faa_NZ_LGTC01000001.1_2348@PF00015_full_PFAM.407.606:0.0431616[&&NHX:Type=GTDB:gtdb_class=c__Clostridia:gtdb_domain=d__Bacteria:gtdb_family=f__DSM-2933:gtdb_genus=g__Pseudobacteroides:gtdb_order=o__Acetivibrionales:gtdb_phylum=p__Firmicutes_A:gtdb_species=s__Pseudobacteroides cellulosolvens:heptad=MCP-36H:species=d__Bacteria_p__Firmicutes_A_c__Clostridia_o__Acetivibrionales_f__DSM-2933_g__Pseudobacteroides_s__Pseudobacteroides cellulosolvens],((RS_GCF_004340685.1_protein.faa_NZ_SLUN01000044.1_17@PF00015_full_PFAM.351.558:0.0982848[&&NHX:Type=GTDB:gtdb_class=c__UBA4882:gtdb_domain=d__Bacteria:gtdb_family=f__UBA8346:gtdb_genus=g__Hydrogenispora:gtdb_order=o__UBA8346:gtdb_phylum=p__Firmicutes_G:gtdb_species=s__Hydrogenispora ethanolica:heptad=MCP-36H:species=d__Bacteria_p__Firmicutes_G_c__UBA4882_o__UBA8346_f__UBA8346_g__Hydrogenispora_s__Hydrogenispora ethanolica],GB_GCA_002841625.1_protein.faa_PHAG01000007.1_178@PF00015_full_PFAM.355.544:0.0711567[&&NHX:Type=GTDB:gtdb_class=c__Clostridia:gtdb_domain=d__Bacteria:gtdb_family=f__Vallitaleaceae:gtdb_genus=g__HGW-1:gtdb_order=o__Lachnospirales:gtdb_phylum=p__Firmicutes_A:gtdb_species=s__HGW-1 sp002841625:heptad=MCP-36H:species=d__Bacteria_p__Firmicutes_A_c__Clostridia_o__Lachnospirales_f__Vallitaleaceae_g__HGW-1_s__HGW-1 sp002841625])0.579:0.0103221[&&NHX:Sample_counter=:Type_counter=GTDB--2:capture_class_counter=:capture_domain_counter=:capture_family_counter=:capture_genus_counter=:capture_order_counter=:capture_phylum_counter=:capture_species_counter=:evoltype=D:gtdb_class_counter=c__Clostridia--1||c__UBA4882--1:gtdb_domain_counter=d__Bacteria--2:gtdb_family_counter=f__UBA8346--1||f__Vallitaleaceae--1:gtdb_genus_counter=g__HGW-1--1||g__Hydrogenispora--1:gtdb_order_counter=o__Lachnospirales--1||o__UBA8346--1:gtdb_phylum_counter=p__Firmicutes_A--1||p__Firmicutes_G--1:gtdb_species_counter=s__HGW-1 sp002841625--1||s__Hydrogenispora ethanolica--1:heptad_counter=MCP-36H--2:lbd_counter=:lca=d__Bacteria:lca_tree=d__Bacteria:name=N687686:ref_name_counter=],((RS_GCF_016908775.1_protein.faa_NZ_JAFBEP010000005.1_11@PF00015_full_PFAM.354.571:0.043747[&&NHX:Type=GTDB:gtdb_class=c__Clostridia:gtdb_domain=d__Bacteria:gtdb_family=f__Defluviitaleaceae:gtdb_genus=g__Defluviitalea_A:gtdb_order=o__Lachnospirales:gtdb_phylum=p__Firmicutes_A:gtdb_species=s__Defluviitalea_A raffinosedens:heptad=MCP-36H:species=d__Bacteria_p__Firmicutes_A_c__Clostridia_o__Lachnospirales_f__Defluviitaleaceae_g__Defluviitalea_A_s__Defluviitalea_A raffinosedens],GB_GCA_012521175.1_protein.faa_JAAYMW010000036.1_45@PF00015_full_PFAM.293.499:0.0484626[&&NHX:Type=GTDB:gtdb_class=c__Clostridia:gtdb_domain=d__Bacteria:gtdb_family=f__Defluviitaleaceae:gtdb_genus=g__Defluviitalea_A:gtdb_order=o__Lachnospirales:gtdb_phylum=p__Firmicutes_A:gtdb_species=s__Defluviitalea_A sp012521175:heptad=MCP-36H:species=d__Bacteria_p__Firmicutes_A_c__Clostridia_o__Lachnospirales_f__Defluviitaleaceae_g__Defluviitalea_A_s__Defluviitalea_A sp012521175])0.996:0.101715[&&NHX:Sample_counter=:Type_counter=GTDB--2:capture_class_counter=:capture_domain_counter=:capture_family_counter=:capture_genus_counter=:capture_order_counter=:capture_phylum_counter=:capture_species_counter=:evoltype=D:gtdb_class_counter=c__Clostridia--2:gtdb_domain_counter=d__Bacteria--2:gtdb_family_counter=f__Defluviitaleaceae--2:gtdb_genus_counter=g__Defluviitalea_A--2:gtdb_order_counter=o__Lachnospirales--2:gtdb_phylum_counter=p__Firmicutes_A--2:gtdb_species_counter=s__Defluviitalea_A raffinosedens--1||s__Defluviitalea_A sp012521175--1:heptad_counter=MCP-36H--2:lbd_counter=:lca=d__Bacteria:lca_tree=g__Defluviitalea_A:name=N687689:ref_name_counter=],(RS_GCF_000237085.1_protein.faa_NC_016627.1_1552@PF00015_full_PFAM.281.493:0.0776846[&&NHX:Type=GTDB:gtdb_class=c__Clostridia:gtdb_domain=d__Bacteria:gtdb_family=f__Acetivibrionaceae:gtdb_genus=g__Acetivibrio:gtdb_order=o__Acetivibrionales:gtdb_phylum=p__Firmicutes_A:gtdb_species=s__Acetivibrio clariflavus:heptad=MCP-36H:species=d__Bacteria_p__Firmicutes_A_c__Clostridia_o__Acetivibrionales_f__Acetivibrionaceae_g__Acetivibrio_s__Acetivibrio clariflavus],GB_GCA_012519925.1_protein.faa_JAAYPF010000115.1_4@PF00015_full_PFAM.407.637:0.0660343[&&NHX:Type=GTDB:gtdb_class=c__Clostridia:gtdb_domain=d__Bacteria:gtdb_family=f__Acetivibrionaceae:gtdb_genus=g__Acetivibrio:gtdb_order=o__Acetivibrionales:gtdb_phylum=p__Firmicutes_A:gtdb_species=s__Acetivibrio sp012519925:heptad=MCP-36H:species=d__Bacteria_p__Firmicutes_A_c__Clostridia_o__Acetivibrionales_f__Acetivibrionaceae_g__Acetivibrio_s__Acetivibrio sp012519925])0.994:0.0875613[&&NHX:Sample_counter=:Type_counter=GTDB--2:capture_class_counter=:capture_domain_counter=:capture_family_counter=:capture_genus_counter=:capture_order_counter=:capture_phylum_counter=:capture_species_counter=:evoltype=D:gtdb_class_counter=c__Clostridia--2:gtdb_domain_counter=d__Bacteria--2:gtdb_family_counter=f__Acetivibrionaceae--2:gtdb_genus_counter=g__Acetivibrio--2:gtdb_order_counter=o__Acetivibrionales--2:gtdb_phylum_counter=p__Firmicutes_A--2:gtdb_species_counter=s__Acetivibrio clariflavus--1||s__Acetivibrio sp012519925--1:heptad_counter=MCP-36H--2:lbd_counter=:lca=d__Bacteria:lca_tree=g__Acetivibrio:name=N687692:ref_name_counter=])0.434:0.0199679[&&NHX:Sample_counter=:Type_counter=GTDB--4:capture_class_counter=:capture_domain_counter=:capture_family_counter=:capture_genus_counter=:capture_order_counter=:capture_phylum_counter=:capture_species_counter=:evoltype=D:gtdb_class_counter=c__Clostridia--4:gtdb_domain_counter=d__Bacteria--4:gtdb_family_counter=f__Acetivibrionaceae--2||f__Defluviitaleaceae--2:gtdb_genus_counter=g__Acetivibrio--2||g__Defluviitalea_A--2:gtdb_order_counter=o__Acetivibrionales--2||o__Lachnospirales--2:gtdb_phylum_counter=p__Firmicutes_A--4:gtdb_species_counter=s__Acetivibrio clariflavus--1||s__Acetivibrio sp012519925--1||s__Defluviitalea_A raffinosedens--1||s__Defluviitalea_A sp012521175--1:heptad_counter=MCP-36H--4:lbd_counter=:lca=d__Bacteria:lca_tree=c__Clostridia:name=N687693:ref_name_counter=])0.925:0.0363323[&&NHX:Sample_counter=:Type_counter=GTDB--6:capture_class_counter=:capture_domain_counter=:capture_family_counter=:capture_genus_counter=:capture_order_counter=:capture_phylum_counter=:capture_species_counter=:evoltype=D:gtdb_class_counter=c__Clostridia--5||c__UBA4882--1:gtdb_domain_counter=d__Bacteria--6:gtdb_family_counter=f__Acetivibrionaceae--2||f__Defluviitaleaceae--2||f__UBA8346--1||f__Vallitaleaceae--1:gtdb_genus_counter=g__Acetivibrio--2||g__Defluviitalea_A--2||g__HGW-1--1||g__Hydrogenispora--1:gtdb_order_counter=o__Acetivibrionales--2||o__Lachnospirales--3||o__UBA8346--1:gtdb_phylum_counter=p__Firmicutes_A--5||p__Firmicutes_G--1:gtdb_species_counter=s__Acetivibrio clariflavus--1||s__Acetivibrio sp012519925--1||s__Defluviitalea_A raffinosedens--1||s__Defluviitalea_A sp012521175--1||s__HGW-1 sp002841625--1||s__Hydrogenispora ethanolica--1:heptad_counter=MCP-36H--6:lbd_counter=:lca=d__Bacteria:lca_tree=d__Bacteria:name=N687694:ref_name_counter=])0.849:0.0242014[&&NHX:Sample_counter=:Type_counter=GTDB--7:capture_class_counter=:capture_domain_counter=:capture_family_counter=:capture_genus_counter=:capture_order_counter=:capture_phylum_counter=:capture_species_counter=:evoltype=D:gtdb_class_counter=c__Clostridia--6||c__UBA4882--1:gtdb_domain_counter=d__Bacteria--7:gtdb_family_counter=f__Acetivibrionaceae--2||f__DSM-2933--1||f__Defluviitaleaceae--2||f__UBA8346--1||f__Vallitaleaceae--1:gtdb_genus_counter=g__Acetivibrio--2||g__Defluviitalea_A--2||g__HGW-1--1||g__Hydrogenispora--1||g__Pseudobacteroides--1:gtdb_order_counter=o__Acetivibrionales--3||o__Lachnospirales--3||o__UBA8346--1:gtdb_phylum_counter=p__Firmicutes_A--6||p__Firmicutes_G--1:gtdb_species_counter=s__Acetivibrio clariflavus--1||s__Acetivibrio sp012519925--1||s__Defluviitalea_A raffinosedens--1||s__Defluviitalea_A sp012521175--1||s__HGW-1 sp002841625--1||s__Hydrogenispora ethanolica--1||s__Pseudobacteroides cellulosolvens--1:heptad_counter=MCP-36H--7:lbd_counter=:lca=d__Bacteria:lca_tree=d__Bacteria:name=N687695:ref_name_counter=])0.848:0.036398[&&NHX:Sample_counter=:Type_counter=GTDB--15:capture_class_counter=:capture_domain_counter=:capture_family_counter=:capture_genus_counter=:capture_order_counter=:capture_phylum_counter=:capture_species_counter=:evoltype=D:gtdb_class_counter=c__Clostridia--11||c__Negativicutes--1||c__Peptococcia--1||c__Planctomycetia--1||c__UBA4882--1:gtdb_domain_counter=d__Bacteria--15:gtdb_family_counter=f__Acetivibrionaceae--4||f__DRI-13--1||f__DSM-2933--1||f__DSM-8532--1||f__Defluviitaleaceae--2||f__Lachnospiraceae--1||f__Ruminococcaceae--1||f__Sporomusaceae--1||f__Thermoguttaceae--1||f__UBA8346--1||f__Vallitaleaceae--1:gtdb_genus_counter=g__Acetivibrio--2||g__DTU059--1||g__Defluviitalea_A--2||g__HGW-1--1||g__Herbivorax--2||g__Hydrogenispora--1||g__PHAD01--1||g__Pseudobacteroides--1||g__Ruminiclostridium_E--1||g__Sporomusa--1||g__TB5--1||g__WRMR01--1:gtdb_order_counter=o__Acetivibrionales--6||o__DRI-13--1||o__Lachnospirales--4||o__Oscillospirales--1||o__Pirellulales--1||o__Sporomusales--1||o__UBA8346--1:gtdb_phylum_counter=p__Firmicutes_A--11||p__Firmicutes_B--1||p__Firmicutes_C--1||p__Firmicutes_G--1||p__Planctomycetota--1:gtdb_species_counter=s__Acetivibrio clariflavus--1||s__Acetivibrio sp012519925--1||s__DTU059 sp002376415--1||s__Defluviitalea_A raffinosedens--1||s__Defluviitalea_A sp012521175--1||s__HGW-1 sp002841625--1||s__Herbivorax saccincola--1||s__Herbivorax sp012517995--1||s__Hydrogenispora ethanolica--1||s__PHAD01 sp002841595--1||s__Pseudobacteroides cellulosolvens--1||s__Ruminiclostridium_E sp009778605--1||s__Sporomusa acidovorans--1||s__TB5 sp016591975--1||s__WRMR01 sp009776995--1:heptad_counter=MCP-36H--15:lbd_counter=:lca=d__Bacteria:lca_tree=d__Bacteria:name=N687696:ref_name_counter=])0.86:0.0151129[&&NHX:Sample_counter=rhizpot3--1||rhiztom1--5:Type_counter=GTDB--51||capture--6:besthit_avg=87.72:besthit_max=98.8:besthit_min=68.4:besthit_std=11.399429810301914:besthit_sum=438.6:bitscore_avg=211.0:bitscore_max=247.0:bitscore_min=141.0:bitscore_std=49.17316341257699:bitscore_sum=1055.0:capture_class_counter=c__Alphaproteobacteria--1||c__Bacilli--2||c__Clostridia--3:capture_domain_counter=d__Bacteria--6:capture_family_counter=f__Oscillospiraceae--3||f__Planococcaceae--1||f__Rhodobacteraceae--1||f__YIM-B00363--1:capture_genus_counter=g__ER4--3||g__MT2928--1||g__Paenibacillus_AE--1||g__Psychrobacillus--1:capture_order_counter=o__Bacillales_A--1||o__Oscillospirales--3||o__Paenibacillales--1||o__Rhodobacterales--1:capture_phylum_counter=p__Firmicutes--2||p__Firmicutes_A--3||p__Proteobacteria--1:capture_species_counter=s__ER4 sp015068395--3||s__MT2928 sp015679265--1||s__Paenibacillus_AE antri--1||s__Psychrobacillus psychrodurans--1:evalue_avg=3.9800000000063205e-45:evalue_max=1.99e-44:evalue_min=1.44e-84:evalue_std=8.89955055044563e-45:evalue_sum=1.9900000000031601e-44:gapopen_avg=0.2:gapopen_max=1.0:gapopen_min=0.0:gapopen_std=0.447213595499958:gapopen_sum=1.0:gtdb_class_counter=c__Bacilli--9||c__Clostridia--25||c__Desulfitobacteriia--11||c__Desulfotomaculia--1||c__Negativicutes--1||c__Peptococcia--1||c__Planctomycetia--1||c__Syntrophomonadia--1||c__UBA4882--1:gtdb_domain_counter=d__Bacteria--51:gtdb_family_counter=f__Acetivibrionaceae--4||f__Acidibacillaceae--1||f__Acutalibacteraceae--1||f__Ch109--1||f__Clostridiaceae--5||f__DRI-13--1||f__DSM-18226--2||f__DSM-2933--5||f__DSM-8532--1||f__DTU013--1||f__Defluviitaleaceae--2||f__Desulfitobacteriaceae--11||f__Desulfocucumaceae--1||f__Ethanoligenenaceae--1||f__Lachnospiraceae--1||f__NBRC-103111--1||f__Oscillospiraceae--1||f__Paenibacillaceae--1||f__Ruminococcaceae--1||f__Sporomusaceae--1||f__Thermoguttaceae--1||f__Thermotaleaceae--1||f__UBA8346--1||f__Vallitaleaceae--1||f__YIM-B00363--4:gtdb_genus_counter=g__Acetivibrio--2||g__Bacillus_BU--2||g__Caproiciproducens--1||g__Ch109--1||g__Clostridium--1||g__Clostridium_AE--1||g__Clostridium_AM--2||g__Clostridium_K--1||g__DTU059--1||g__Defluviitalea_A--2||g__Desulfosporosinus--11||g__HGW-1--1||g__Herbivorax--2||g__Hydrogenispora--1||g__JAAXTT01--1||g__JABEUY01--1||g__Marinisporobacter--1||g__PHAD01--1||g__Paenibacillus_AA--1||g__Paenibacillus_AE--4||g__Paenibacillus_Z--1||g__Pseudobacteroides--5||g__Ruminiclostridium_D--1||g__Ruminiclostridium_E--1||g__Sporobacter--1||g__Sporomusa--1||g__TB5--1||g__UBA1305--1||g__WRMR01--1:gtdb_order_counter=o__Acetivibrionales--11||o__Alicyclobacillales--1||o__Bacillales_B--2||o__Ch66--1||o__Clostridiales--5||o__DRI-13--1||o__Desulfitobacteriales--11||o__Desulfotomaculales--1||o__Lachnospirales--4||o__Oscillospirales--4||o__Paenibacillales--6||o__Peptostreptococcales--1||o__Pirellulales--1||o__Sporomusales--1||o__UBA8346--1:gtdb_phylum_counter=p__Firmicutes--9||p__Firmicutes_A--25||p__Firmicutes_B--14||p__Firmicutes_C--1||p__Firmicutes_G--1||p__Planctomycetota--1:gtdb_species_counter=s__Acetivibrio clariflavus--1||s__Acetivibrio sp012519925--1||s__Bacillus_BU marasmi--1||s__Bacillus_BU sp012843265--1||s__Caproiciproducens sp002378845--1||s__Ch109 sp013178275--1||s__Clostridium uliginosum--1||s__Clostridium_AE oryzae--1||s__Clostridium_AM magnum--1||s__Clostridium_AM sp019207025--1||s__Clostridium_K cellulovorans--1||s__DTU059 sp002376415--1||s__Defluviitalea_A raffinosedens--1||s__Defluviitalea_A sp012521175--1||s__Desulfosporosinus acididurans--1||s__Desulfosporosinus acidiphilus--1||s__Desulfosporosinus fructosivorans--2||s__Desulfosporosinus lacus--1||s__Desulfosporosinus sp000765145--1||s__Desulfosporosinus sp001516045--1||s__Desulfosporosinus sp003132105--1||s__Desulfosporosinus sp003513495--1||s__Desulfosporosinus youngiae--2||s__HGW-1 sp002841625--1||s__Herbivorax saccincola--1||s__Herbivorax sp012517995--1||s__Hydrogenispora ethanolica--1||s__JAAXTT01 sp013336365--1||s__JABEUY01 sp013044175--1||s__Marinisporobacter balticus--1||s__PHAD01 sp002841595--1||s__Paenibacillus_AA koleovorans--1||s__Paenibacillus_AE antri--3||s__Paenibacillus_AE sp016482785--1||s__Paenibacillus_Z albus--1||s__Pseudobacteroides cellulosolvens--5||s__Ruminiclostridium_D sp002306975--1||s__Ruminiclostridium_E sp009778605--1||s__Sporobacter sp002307055--1||s__Sporomusa acidovorans--1||s__TB5 sp016591975--1||s__UBA1305 sp002307275--1||s__WRMR01 sp009776995--1:heptad_counter=MCP-36H--57:lbd_counter=:lca_tree=d__Bacteria:length_avg=139.4:length_max=155.0:length_min=80.0:length_std=33.2084326640087:length_sum=697.0:mismatch_avg=18.6:mismatch_max=48.0:mismatch_min=1.0:mismatch_std=17.487138130637614:mismatch_sum=93.0:name=N687697:qcovhsp_avg=99.88:qcovhsp_max=100.0:qcovhsp_min=99.4:qcovhsp_std=0.2683281572999722:qcovhsp_sum=499.4:qend_avg=139.2:qend_max=154.0:qend_min=80.0:qend_std=33.09380606699688:qend_sum=696.0:qstart_avg=1.0:qstart_max=1.0:qstart_min=1.0:qstart_std=0.0:qstart_sum=5.0:ref_name_counter=RS_GCF_005765165.1_protein.faa_NZ_VCIW01000021.1_4@PF00015_full_PFAM.316.473--1||RS_GCF_005765165.1_protein.faa_NZ_VCIW01000021.1_5@PF00015_full_PFAM.312.498--3||RS_GCF_009664975.1_protein.faa_NZ_WJXB01000004.1_196@PF00015_full_PFAM.316.539--1:scovhsp_avg=73.78:scovhsp_max=82.8:scovhsp_min=51.0:scovhsp_std=13.976122495170108:scovhsp_sum=368.9:send_avg=150.8:send_max=167.0:send_min=90.0:send_std=34.0323375629709:send_sum=754.0:sstart_avg=12.4:sstart_max=14.0:sstart_min=9.0:sstart_std=2.3021728866442674:sstart_sum=62.0],((GB_GCA_008125075.1_protein.faa_VLTH01000002.1_1112@PF00015_full_PFAM.587.799:0.0698528[&&NHX:Type=GTDB:gtdb_class=c__Clostridia:gtdb_domain=d__Bacteria:gtdb_family=f__Acetivibrionaceae:gtdb_genus=g__Herbivorax:gtdb_order=o__Acetivibrionales:gtdb_phylum=p__Firmicutes_A:gtdb_species=s__Herbivorax alkalicellulosi:heptad=MCP-36H:species=d__Bacteria_p__Firmicutes_A_c__Clostridia_o__Acetivibrionales_f__Acetivibrionaceae_g__Herbivorax_s__Herbivorax alkalicellulosi],(GB_GCA_012841175.1_protein.faa_DUVG01000114.1_3@PF00015_full_PFAM.585.813:0.019899[&&NHX:Type=GTDB:gtdb_class=c__Clostridia:gtdb_domain=d__Bacteria:gtdb_family=f__Acetivibrionaceae:gtdb_genus=g__Herbivorax:gtdb_order=o__Acetivibrionales:gtdb_phylum=p__Firmicutes_A:gtdb_species=s__Herbivorax sp012841175:heptad=MCP-36H:species=d__Bacteria_p__Firmicutes_A_c__Clostridia_o__Acetivibrionales_f__Acetivibrionaceae_g__Herbivorax_s__Herbivorax sp012841175],(GB_GCA_012517995.1_protein.faa_JAAYTS010000221.1_1@PF00015_full_PFAM.582.816:0.0173664[&&NHX:Type=GTDB:gtdb_class=c__Clostridia:gtdb_domain=d__Bacteria:gtdb_family=f__Acetivibrionaceae:gtdb_genus=g__Herbivorax:gtdb_order=o__Acetivibrionales:gtdb_phylum=p__Firmicutes_A:gtdb_species=s__Herbivorax sp012517995:heptad=MCP-36H:species=d__Bacteria_p__Firmicutes_A_c__Clostridia_o__Acetivibrionales_f__Acetivibrionaceae_g__Herbivorax_s__Herbivorax sp012517995],RS_GCF_002844395.1_protein.faa_NZ_CP025197.1_521@PF00015_full_PFAM.451.609:0.020677[&&NHX:Type=GTDB:gtdb_class=c__Clostridia:gtdb_domain=d__Bacteria:gtdb_family=f__Acetivibrionaceae:gtdb_genus=g__Herbivorax:gtdb_order=o__Acetivibrionales:gtdb_phylum=p__Firmicutes_A:gtdb_species=s__Herbivorax saccincola:heptad=MCP-36H:species=d__Bacteria_p__Firmicutes_A_c__Clostridia_o__Acetivibrionales_f__Acetivibrionaceae_g__Herbivorax_s__Herbivorax saccincola])0.206:0.0123411[&&NHX:Sample_counter=:Type_counter=GTDB--2:capture_class_counter=:capture_domain_counter=:capture_family_counter=:capture_genus_counter=:capture_order_counter=:capture_phylum_counter=:capture_species_counter=:evoltype=D:gtdb_class_counter=c__Clostridia--2:gtdb_domain_counter=d__Bacteria--2:gtdb_family_counter=f__Acetivibrionaceae--2:gtdb_genus_counter=g__Herbivorax--2:gtdb_order_counter=o__Acetivibrionales--2:gtdb_phylum_counter=p__Firmicutes_A--2:gtdb_species_counter=s__Herbivorax saccincola--1||s__Herbivorax sp012517995--1:heptad_counter=MCP-36H--2:lbd_counter=:lca=d__Bacteria:lca_tree=g__Herbivorax:name=N687702:ref_name_counter=])0.969:0.0564954[&&NHX:Sample_counter=:Type_counter=GTDB--3:capture_class_counter=:capture_domain_counter=:capture_family_counter=:capture_genus_counter=:capture_order_counter=:capture_phylum_counter=:capture_species_counter=:evoltype=D:gtdb_class_counter=c__Clostridia--3:gtdb_domain_counter=d__Bacteria--3:gtdb_family_counter=f__Acetivibrionaceae--3:gtdb_genus_counter=g__Herbivorax--3:gtdb_order_counter=o__Acetivibrionales--3:gtdb_phylum_counter=p__Firmicutes_A--3:gtdb_species_counter=s__Herbivorax saccincola--1||s__Herbivorax sp012517995--1||s__Herbivorax sp012841175--1:heptad_counter=MCP-36H--3:lbd_counter=:lca=d__Bacteria:lca_tree=g__Herbivorax:name=N687703:ref_name_counter=])1:0.198172[&&NHX:Sample_counter=:Type_counter=GTDB--4:capture_class_counter=:capture_domain_counter=:capture_family_counter=:capture_genus_counter=:capture_order_counter=:capture_phylum_counter=:capture_species_counter=:evoltype=D:gtdb_class_counter=c__Clostridia--4:gtdb_domain_counter=d__Bacteria--4:gtdb_family_counter=f__Acetivibrionaceae--4:gtdb_genus_counter=g__Herbivorax--4:gtdb_order_counter=o__Acetivibrionales--4:gtdb_phylum_counter=p__Firmicutes_A--4:gtdb_species_counter=s__Herbivorax alkalicellulosi--1||s__Herbivorax saccincola--1||s__Herbivorax sp012517995--1||s__Herbivorax sp012841175--1:heptad_counter=MCP-36H--4:lbd_counter=:lca=d__Bacteria:lca_tree=g__Herbivorax:name=N687704:ref_name_counter=],((((((((((GB_GCA_002329645.1_protein.faa_DCTS01000053.1_11@PF00015_full_PFAM.410.600:0.13652[&&NHX:Type=GTDB:gtdb_class=c__Clostridia:gtdb_domain=d__Bacteria:gtdb_family=f__Lachnospiraceae:gtdb_genus=g__Mobilitalea:gtdb_order=o__Lachnospirales:gtdb_phylum=p__Firmicutes_A:gtdb_species=s__Mobilitalea sp002329645:heptad=MCP-36H:species=d__Bacteria_p__Firmicutes_A_c__Clostridia_o__Lachnospirales_f__Lachnospiraceae_g__Mobilitalea_s__Mobilitalea sp002329645],(GB_GCA_002428295.1_protein.faa_DIVS01000029.1_4@PF00015_full_PFAM.317.522:0.0375892[&&NHX:Type=GTDB:gtdb_class=c__Caldisericia:gtdb_domain=d__Bacteria:gtdb_family=f__UBA6126:gtdb_genus=g__UBA6126:gtdb_order=o__UBA6126:gtdb_phylum=p__Caldisericota:gtdb_species=s__UBA6126 sp002428295:heptad=MCP-36H:species=d__Bacteria_p__Caldisericota_c__Caldisericia_o__UBA6126_f__UBA6126_g__UBA6126_s__UBA6126 sp002428295],GB_GCA_012838175.1_protein.faa_DUPU01000107.1_51@PF00015_full_PFAM.354.584:0.10835[&&NHX:Type=GTDB:gtdb_class=c__Dehalobacteriia:gtdb_domain=d__Bacteria:gtdb_family=f__Dehalobacteriaceae:gtdb_genus=g__DUPU01:gtdb_order=o__Dehalobacteriales:gtdb_phylum=p__Firmicutes_B:gtdb_species=s__DUPU01 sp012838175:heptad=MCP-36H:species=d__Bacteria_p__Firmicutes_B_c__Dehalobacteriia_o__Dehalobacteriales_f__Dehalobacteriaceae_g__DUPU01_s__DUPU01 sp012838175])0.368:0.0348764[&&NHX:Sample_counter=:Type_counter=GTDB--2:capture_class_counter=:capture_domain_counter=:capture_family_counter=:capture_genus_counter=:capture_order_counter=:capture_phylum_counter=:capture_species_counter=:evoltype=D:gtdb_class_counter=c__Caldisericia--1||c__Dehalobacteriia--1:gtdb_domain_counter=d__Bacteria--2:gtdb_family_counter=f__Dehalobacteriaceae--1||f__UBA6126--1:gtdb_genus_counter=g__DUPU01--1||g__UBA6126--1:gtdb_order_counter=o__Dehalobacteriales--1||o__UBA6126--1:gtdb_phylum_counter=p__Caldisericota--1||p__Firmicutes_B--1:gtdb_species_counter=s__DUPU01 sp012838175--1||s__UBA6126 sp002428295--1:heptad_counter=MCP-36H--2:lbd_counter=:lca=d__Bacteria:lca_tree=d__Bacteria:name=N687708:ref_name_counter=])0.68:0.0425049[&&NHX:Sample_counter=:Type_counter=GTDB--3:capture_class_counter=:capture_domain_counter=:capture_family_counter=:capture_genus_counter=:capture_order_counter=:capture_phylum_counter=:capture_species_counter=:evoltype=D:gtdb_class_counter=c__Caldisericia--1||c__Clostridia--1||c__Dehalobacteriia--1:gtdb_domain_counter=d__Bacteria--3:gtdb_family_counter=f__Dehalobacteriaceae--1||f__Lachnospiraceae--1||f__UBA6126--1:gtdb_genus_counter=g__DUPU01--1||g__Mobilitalea--1||g__UBA6126--1:gtdb_order_counter=o__Dehalobacteriales--1||o__Lachnospirales--1||o__UBA6126--1:gtdb_phylum_counter=p__Caldisericota--1||p__Firmicutes_A--1||p__Firmicutes_B--1:gtdb_species_counter=s__DUPU01 sp012838175--1||s__Mobilitalea sp002329645--1||s__UBA6126 sp002428295--1:heptad_counter=MCP-36H--3:lbd_counter=:lca=d__Bacteria:lca_tree=d__Bacteria:name=N687709:ref_name_counter=],((RS_GCF_000144625.1_protein.faa_NC_014376.1_3865@PF00015_full_PFAM.365.547:0.1193[&&NHX:Type=GTDB:gtdb_class=c__Clostridia:gtdb_domain=d__Bacteria:gtdb_family=f__Lachnospiraceae:gtdb_genus=g__Lacrimispora:gtdb_order=o__Lachnospirales:gtdb_phylum=p__Firmicutes_A:gtdb_species=s__Lacrimispora saccharolytica:heptad=MCP-36H:species=d__Bacteria_p__Firmicutes_A_c__Clostridia_o__Lachnospirales_f__Lachnospiraceae_g__Lacrimispora_s__Lacrimispora saccharolytica],((RS_GCF_003208175.1_protein.faa_NZ_QKMR01000007.1_134@PF00015_full_PFAM.352.554:0.0732108[&&NHX:Type=GTDB:gtdb_class=c__Clostridia:gtdb_domain=d__Bacteria:gtdb_family=f__DSM-27016:gtdb_genus=g__Ruminiclostridium:gtdb_order=o__Acetivibrionales:gtdb_phylum=p__Firmicutes_A:gtdb_species=s__Ruminiclostridium sufflavum:heptad=MCP-36H:species=d__Bacteria_p__Firmicutes_A_c__Clostridia_o__Acetivibrionales_f__DSM-27016_g__Ruminiclostridium_s__Ruminiclostridium sufflavum],(RS_GCF_002797975.1_protein.faa_NZ_PGET01000001.1_850@PF00015_full_PFAM.354.547:0.064859[&&NHX:Type=GTDB:gtdb_class=c__Clostridia:gtdb_domain=d__Bacteria:gtdb_family=f__Lachnospiraceae:gtdb_genus=g__Lacrimispora:gtdb_order=o__Lachnospirales:gtdb_phylum=p__Firmicutes_A:gtdb_species=s__Lacrimispora celerecrescens:heptad=MCP-36H:species=d__Bacteria_p__Firmicutes_A_c__Clostridia_o__Lachnospirales_f__Lachnospiraceae_g__Lacrimispora_s__Lacrimispora celerecrescens],RS_GCF_009931695.1_protein.faa_NZ_CP048000.1_4795@PF00015_full_PFAM.353.596:0.0984578[&&NHX:Type=GTDB:gtdb_class=c__Clostridia:gtdb_domain=d__Bacteria:gtdb_family=f__Lachnospiraceae:gtdb_genus=g__Anaerocolumna:gtdb_order=o__Lachnospirales:gtdb_phylum=p__Firmicutes_A:gtdb_species=s__Anaerocolumna sedimenticola:heptad=MCP-36H:species=d__Bacteria_p__Firmicutes_A_c__Clostridia_o__Lachnospirales_f__Lachnospiraceae_g__Anaerocolumna_s__Anaerocolumna sedimenticola])0.879:0.0391189[&&NHX:Sample_counter=:Type_counter=GTDB--2:capture_class_counter=:capture_domain_counter=:capture_family_counter=:capture_genus_counter=:capture_order_counter=:capture_phylum_counter=:capture_species_counter=:evoltype=D:gtdb_class_counter=c__Clostridia--2:gtdb_domain_counter=d__Bacteria--2:gtdb_family_counter=f__Lachnospiraceae--2:gtdb_genus_counter=g__Anaerocolumna--1||g__Lacrimispora--1:gtdb_order_counter=o__Lachnospirales--2:gtdb_phylum_counter=p__Firmicutes_A--2:gtdb_species_counter=s__Anaerocolumna sedimenticola--1||s__Lacrimispora celerecrescens--1:heptad_counter=MCP-36H--2:lbd_counter=:lca=d__Bacteria:lca_tree=f__Lachnospiraceae:name=N687714:ref_name_counter=])0.328:0.0241325[&&NHX:Sample_counter=:Type_counter=GTDB--3:capture_class_counter=:capture_domain_counter=:capture_family_counter=:capture_genus_counter=:capture_order_counter=:capture_phylum_counter=:capture_species_counter=:evoltype=D:gtdb_class_counter=c__Clostridia--3:gtdb_domain_counter=d__Bacteria--3:gtdb_family_counter=f__DSM-27016--1||f__Lachnospiraceae--2:gtdb_genus_counter=g__Anaerocolumna--1||g__Lacrimispora--1||g__Ruminiclostridium--1:gtdb_order_counter=o__Acetivibrionales--1||o__Lachnospirales--2:gtdb_phylum_counter=p__Firmicutes_A--3:gtdb_species_counter=s__Anaerocolumna sedimenticola--1||s__Lacrimispora celerecrescens--1||s__Ruminiclostridium sufflavum--1:heptad_counter=MCP-36H--3:lbd_counter=:lca=d__Bacteria:lca_tree=c__Clostridia:name=N687715:ref_name_counter=],RS_GCF_003386235.1_protein.faa_NZ_QRDZ01000040.1_39@PF00015_full_PFAM.362.554:0.06304[&&NHX:Type=GTDB:gtdb_class=c__Bacilli:gtdb_domain=d__Bacteria:gtdb_family=f__Paenibacillaceae:gtdb_genus=g__Cohnella:gtdb_order=o__Paenibacillales:gtdb_phylum=p__Firmicutes:gtdb_species=s__Cohnella phaseoli:heptad=MCP-36H:species=d__Bacteria_p__Firmicutes_c__Bacilli_o__Paenibacillales_f__Paenibacillaceae_g__Cohnella_s__Cohnella phaseoli])0.82:0.0282056[&&NHX:Sample_counter=:Type_counter=GTDB--4:capture_class_counter=:capture_domain_counter=:capture_family_counter=:capture_genus_counter=:capture_order_counter=:capture_phylum_counter=:capture_species_counter=:evoltype=D:gtdb_class_counter=c__Bacilli--1||c__Clostridia--3:gtdb_domain_counter=d__Bacteria--4:gtdb_family_counter=f__DSM-27016--1||f__Lachnospiraceae--2||f__Paenibacillaceae--1:gtdb_genus_counter=g__Anaerocolumna--1||g__Cohnella--1||g__Lacrimispora--1||g__Ruminiclostridium--1:gtdb_order_counter=o__Acetivibrionales--1||o__Lachnospirales--2||o__Paenibacillales--1:gtdb_phylum_counter=p__Firmicutes--1||p__Firmicutes_A--3:gtdb_species_counter=s__Anaerocolumna sedimenticola--1||s__Cohnella phaseoli--1||s__Lacrimispora celerecrescens--1||s__Ruminiclostridium sufflavum--1:heptad_counter=MCP-36H--4:lbd_counter=:lca=d__Bacteria:lca_tree=d__Bacteria:name=N687717:ref_name_counter=])0.712:0.0190744[&&NHX:Sample_counter=:Type_counter=GTDB--5:capture_class_counter=:capture_domain_counter=:capture_family_counter=:capture_genus_counter=:capture_order_counter=:capture_phylum_counter=:capture_species_counter=:evoltype=D:gtdb_class_counter=c__Bacilli--1||c__Clostridia--4:gtdb_domain_counter=d__Bacteria--5:gtdb_family_counter=f__DSM-27016--1||f__Lachnospiraceae--3||f__Paenibacillaceae--1:gtdb_genus_counter=g__Anaerocolumna--1||g__Cohnella--1||g__Lacrimispora--2||g__Ruminiclostridium--1:gtdb_order_counter=o__Acetivibrionales--1||o__Lachnospirales--3||o__Paenibacillales--1:gtdb_phylum_counter=p__Firmicutes--1||p__Firmicutes_A--4:gtdb_species_counter=s__Anaerocolumna sedimenticola--1||s__Cohnella phaseoli--1||s__Lacrimispora celerecrescens--1||s__Lacrimispora saccharolytica--1||s__Ruminiclostridium sufflavum--1:heptad_counter=MCP-36H--5:lbd_counter=:lca=d__Bacteria:lca_tree=d__Bacteria:name=N687718:ref_name_counter=],(GB_GCA_012799205.1_protein.faa_JAAZLT010000141.1_14@PF00015_full_PFAM.365.594:0.216514[&&NHX:Type=GTDB:gtdb_class=c__Clostridia:gtdb_domain=d__Bacteria:gtdb_family=f__Xylanivirgaceae:gtdb_genus=g__JAAZLT01:gtdb_order=o__Caldicoprobacterales:gtdb_phylum=p__Firmicutes_A:gtdb_species=s__JAAZLT01 sp012799205:heptad=MCP-36H:species=d__Bacteria_p__Firmicutes_A_c__Clostridia_o__Caldicoprobacterales_f__Xylanivirgaceae_g__JAAZLT01_s__JAAZLT01 sp012799205],(GB_GCA_003514865.1_protein.faa_DOON01000182.1_2@PF00015_full_PFAM.321.484:5e-09[&&NHX:Type=GTDB:gtdb_class=c__Clostridia:gtdb_domain=d__Bacteria:gtdb_family=f__Sedimentibacteraceae:gtdb_genus=g__Sedimentibacter:gtdb_order=o__Tissierellales:gtdb_phylum=p__Firmicutes_A:gtdb_species=s__Sedimentibacter sp003514865:heptad=MCP-36H:species=d__Bacteria_p__Firmicutes_A_c__Clostridia_o__Tissierellales_f__Sedimentibacteraceae_g__Sedimentibacter_s__Sedimentibacter sp003514865],(GB_GCA_002340985.1_protein.faa_DDNC01000018.1_158@PF00015_full_PFAM.352.543:0.00380529[&&NHX:Type=GTDB:gtdb_class=c__Clostridia:gtdb_domain=d__Bacteria:gtdb_family=f__Sedimentibacteraceae:gtdb_genus=g__Sedimentibacter:gtdb_order=o__Tissierellales:gtdb_phylum=p__Firmicutes_A:gtdb_species=s__Sedimentibacter sp002340985:heptad=MCP-36H:species=d__Bacteria_p__Firmicutes_A_c__Clostridia_o__Tissierellales_f__Sedimentibacteraceae_g__Sedimentibacter_s__Sedimentibacter sp002340985],GB_GCA_003497505.1_protein.faa_DNNV01000044.1_3@PF00015_full_PFAM.340.541:0.00372595[&&NHX:Type=GTDB:gtdb_class=c__Clostridia:gtdb_domain=d__Bacteria:gtdb_family=f__Sedimentibacteraceae:gtdb_genus=g__Sedimentibacter:gtdb_order=o__Tissierellales:gtdb_phylum=p__Firmicutes_A:gtdb_species=s__Sedimentibacter sp003497505:heptad=MCP-36H:species=d__Bacteria_p__Firmicutes_A_c__Clostridia_o__Tissierellales_f__Sedimentibacteraceae_g__Sedimentibacter_s__Sedimentibacter sp003497505])0.908:0.00750327[&&NHX:Sample_counter=:Type_counter=GTDB--2:capture_class_counter=:capture_domain_counter=:capture_family_counter=:capture_genus_counter=:capture_order_counter=:capture_phylum_counter=:capture_species_counter=:evoltype=D:gtdb_class_counter=c__Clostridia--2:gtdb_domain_counter=d__Bacteria--2:gtdb_family_counter=f__Sedimentibacteraceae--2:gtdb_genus_counter=g__Sedimentibacter--2:gtdb_order_counter=o__Tissierellales--2:gtdb_phylum_counter=p__Firmicutes_A--2:gtdb_species_counter=s__Sedimentibacter sp002340985--1||s__Sedimentibacter sp003497505--1:heptad_counter=MCP-36H--2:lbd_counter=:lca=d__Bacteria:lca_tree=g__Sedimentibacter:name=N687723:ref_name_counter=])0.99:0.0819897[&&NHX:Sample_counter=:Type_counter=GTDB--3:capture_class_counter=:capture_domain_counter=:capture_family_counter=:capture_genus_counter=:capture_order_counter=:capture_phylum_counter=:capture_species_counter=:evoltype=D:gtdb_class_counter=c__Clostridia--3:gtdb_domain_counter=d__Bacteria--3:gtdb_family_counter=f__Sedimentibacteraceae--3:gtdb_genus_counter=g__Sedimentibacter--3:gtdb_order_counter=o__Tissierellales--3:gtdb_phylum_counter=p__Firmicutes_A--3:gtdb_species_counter=s__Sedimentibacter sp002340985--1||s__Sedimentibacter sp003497505--1||s__Sedimentibacter sp003514865--1:heptad_counter=MCP-36H--3:lbd_counter=:lca=d__Bacteria:lca_tree=g__Sedimentibacter:name=N687724:ref_name_counter=])0.264:0.0300638[&&NHX:Sample_counter=:Type_counter=GTDB--4:capture_class_counter=:capture_domain_counter=:capture_family_counter=:capture_genus_counter=:capture_order_counter=:capture_phylum_counter=:capture_species_counter=:evoltype=D:gtdb_class_counter=c__Clostridia--4:gtdb_domain_counter=d__Bacteria--4:gtdb_family_counter=f__Sedimentibacteraceae--3||f__Xylanivirgaceae--1:gtdb_genus_counter=g__JAAZLT01--1||g__Sedimentibacter--3:gtdb_order_counter=o__Caldicoprobacterales--1||o__Tissierellales--3:gtdb_phylum_counter=p__Firmicutes_A--4:gtdb_species_counter=s__JAAZLT01 sp012799205--1||s__Sedimentibacter sp002340985--1||s__Sedimentibacter sp003497505--1||s__Sedimentibacter sp003514865--1:heptad_counter=MCP-36H--4:lbd_counter=:lca=d__Bacteria:lca_tree=c__Clostridia:name=N687725:ref_name_counter=])0.93:0.0446196[&&NHX:Sample_counter=:Type_counter=GTDB--9:capture_class_counter=:capture_domain_counter=:capture_family_counter=:capture_genus_counter=:capture_order_counter=:capture_phylum_counter=:capture_species_counter=:evoltype=D:gtdb_class_counter=c__Bacilli--1||c__Clostridia--8:gtdb_domain_counter=d__Bacteria--9:gtdb_family_counter=f__DSM-27016--1||f__Lachnospiraceae--3||f__Paenibacillaceae--1||f__Sedimentibacteraceae--3||f__Xylanivirgaceae--1:gtdb_genus_counter=g__Anaerocolumna--1||g__Cohnella--1||g__JAAZLT01--1||g__Lacrimispora--2||g__Ruminiclostridium--1||g__Sedimentibacter--3:gtdb_order_counter=o__Acetivibrionales--1||o__Caldicoprobacterales--1||o__Lachnospirales--3||o__Paenibacillales--1||o__Tissierellales--3:gtdb_phylum_counter=p__Firmicutes--1||p__Firmicutes_A--8:gtdb_species_counter=s__Anaerocolumna sedimenticola--1||s__Cohnella phaseoli--1||s__JAAZLT01 sp012799205--1||s__Lacrimispora celerecrescens--1||s__Lacrimispora saccharolytica--1||s__Ruminiclostridium sufflavum--1||s__Sedimentibacter sp002340985--1||s__Sedimentibacter sp003497505--1||s__Sedimentibacter sp003514865--1:heptad_counter=MCP-36H--9:lbd_counter=:lca=d__Bacteria:lca_tree=d__Bacteria:name=N687726:ref_name_counter=])0.043:0.000238411[&&NHX:Sample_counter=:Type_counter=GTDB--12:capture_class_counter=:capture_domain_counter=:capture_family_counter=:capture_genus_counter=:capture_order_counter=:capture_phylum_counter=:capture_species_counter=:evoltype=D:gtdb_class_counter=c__Bacilli--1||c__Caldisericia--1||c__Clostridia--9||c__Dehalobacteriia--1:gtdb_domain_counter=d__Bacteria--12:gtdb_family_counter=f__DSM-27016--1||f__Dehalobacteriaceae--1||f__Lachnospiraceae--4||f__Paenibacillaceae--1||f__Sedimentibacteraceae--3||f__UBA6126--1||f__Xylanivirgaceae--1:gtdb_genus_counter=g__Anaerocolumna--1||g__Cohnella--1||g__DUPU01--1||g__JAAZLT01--1||g__Lacrimispora--2||g__Mobilitalea--1||g__Ruminiclostridium--1||g__Sedimentibacter--3||g__UBA6126--1:gtdb_order_counter=o__Acetivibrionales--1||o__Caldicoprobacterales--1||o__Dehalobacteriales--1||o__Lachnospirales--4||o__Paenibacillales--1||o__Tissierellales--3||o__UBA6126--1:gtdb_phylum_counter=p__Caldisericota--1||p__Firmicutes--1||p__Firmicutes_A--9||p__Firmicutes_B--1:gtdb_species_counter=s__Anaerocolumna sedimenticola--1||s__Cohnella phaseoli--1||s__DUPU01 sp012838175--1||s__JAAZLT01 sp012799205--1||s__Lacrimispora celerecrescens--1||s__Lacrimispora saccharolytica--1||s__Mobilitalea sp002329645--1||s__Ruminiclostridium sufflavum--1||s__Sedimentibacter sp002340985--1||s__Sedimentibacter sp003497505--1||s__Sedimentibacter sp003514865--1||s__UBA6126 sp002428295--1:heptad_counter=MCP-36H--12:lbd_counter=:lca=d__Bacteria:lca_tree=d__Bacteria:name=N687727:ref_name_counter=],(RS_GCF_007115085.1_protein.faa_NZ_SULK01000012.1_124@PF00015_full_PFAM.319.506:0.128431[&&NHX:Type=GTDB:gtdb_class=c__Clostridia:gtdb_domain=d__Bacteria:gtdb_family=f__Clostridiaceae:gtdb_genus=g__Clostridium:gtdb_order=o__Clostridiales:gtdb_phylum=p__Firmicutes_A:gtdb_species=s__Clostridium sp007115085:heptad=MCP-36H:species=d__Bacteria_p__Firmicutes_A_c__Clostridia_o__Clostridiales_f__Clostridiaceae_g__Clostridium_s__Clostridium sp007115085],(((((RS_GCF_018223745.1_protein.faa_NZ_CP073653.1_4802@PF00015_full_PFAM.317.515:0.0113991[&&NHX:Type=GTDB:gtdb_class=c__Clostridia:gtdb_domain=d__Bacteria:gtdb_family=f__Clostridiaceae:gtdb_genus=g__Clostridium:gtdb_order=o__Clostridiales:gtdb_phylum=p__Firmicutes_A:gtdb_species=s__Clostridium beijerinckii:heptad=MCP-36H:species=d__Bacteria_p__Firmicutes_A_c__Clostridia_o__Clostridiales_f__Clostridiaceae_g__Clostridium_s__Clostridium beijerinckii],RS_GCF_000621745.1_protein.faa_NZ_JHXK01000005.1_257@PF00015_full_PFAM.316.511:0.0308989[&&NHX:Type=GTDB:gtdb_class=c__Clostridia:gtdb_domain=d__Bacteria:gtdb_family=f__Clostridiaceae:gtdb_genus=g__Clostridium:gtdb_order=o__Clostridiales:gtdb_phylum=p__Firmicutes_A:gtdb_species=s__Clostridium beijerinckii_A:heptad=MCP-36H:species=d__Bacteria_p__Firmicutes_A_c__Clostridia_o__Clostridiales_f__Clostridiaceae_g__Clostridium_s__Clostridium beijerinckii_A])0.989:0.060761[&&NHX:Sample_counter=:Type_counter=GTDB--2:capture_class_counter=:capture_domain_counter=:capture_family_counter=:capture_genus_counter=:capture_order_counter=:capture_phylum_counter=:capture_species_counter=:evoltype=D:gtdb_class_counter=c__Clostridia--2:gtdb_domain_counter=d__Bacteria--2:gtdb_family_counter=f__Clostridiaceae--2:gtdb_genus_counter=g__Clostridium--2:gtdb_order_counter=o__Clostridiales--2:gtdb_phylum_counter=p__Firmicutes_A--2:gtdb_species_counter=s__Clostridium beijerinckii--1||s__Clostridium beijerinckii_A--1:heptad_counter=MCP-36H--2:lbd_counter=:lca=d__Bacteria:lca_tree=g__Clostridium:name=N687731:ref_name_counter=],RS_GCF_000340885.1_protein.faa_NC_020291.1_5403@PF00015_full_PFAM.313.505:0.0947222[&&NHX:Type=GTDB:gtdb_class=c__Clostridia:gtdb_domain=d__Bacteria:gtdb_family=f__Clostridiaceae:gtdb_genus=g__Clostridium:gtdb_order=o__Clostridiales:gtdb_phylum=p__Firmicutes_A:gtdb_species=s__Clostridium saccharoperbutylacetonicum:heptad=MCP-36H:species=d__Bacteria_p__Firmicutes_A_c__Clostridia_o__Clostridiales_f__Clostridiaceae_g__Clostridium_s__Clostridium saccharoperbutylacetonicum])0.173:0.0135562[&&NHX:Sample_counter=:Type_counter=GTDB--3:capture_class_counter=:capture_domain_counter=:capture_family_counter=:capture_genus_counter=:capture_order_counter=:capture_phylum_counter=:capture_species_counter=:evoltype=D:gtdb_class_counter=c__Clostridia--3:gtdb_domain_counter=d__Bacteria--3:gtdb_family_counter=f__Clostridiaceae--3:gtdb_genus_counter=g__Clostridium--3:gtdb_order_counter=o__Clostridiales--3:gtdb_phylum_counter=p__Firmicutes_A--3:gtdb_species_counter=s__Clostridium beijerinckii--1||s__Clostridium beijerinckii_A--1||s__Clostridium saccharoperbutylacetonicum--1:heptad_counter=MCP-36H--3:lbd_counter=:lca=d__Bacteria:lca_tree=g__Clostridium:name=N687733:ref_name_counter=],((RS_GCF_009928485.1_protein.faa_NZ_JAABNP010000001.1_131@PF00015_full_PFAM.315.529:0.0456734[&&NHX:Type=GTDB:gtdb_class=c__Clostridia:gtdb_domain=d__Bacteria:gtdb_family=f__Clostridiaceae:gtdb_genus=g__Clostridium:gtdb_order=o__Clostridiales:gtdb_phylum=p__Firmicutes_A:gtdb_species=s__Clostridium sp009928485:heptad=MCP-36H:species=d__Bacteria_p__Firmicutes_A_c__Clostridia_o__Clostridiales_f__Clostridiaceae_g__Clostridium_s__Clostridium sp009928485],RS_GCF_002006345.1_protein.faa_NZ_LZZM01000125.1_14@PF00015_full_PFAM.316.524:0.035213[&&NHX:Type=GTDB:gtdb_class=c__Clostridia:gtdb_domain=d__Bacteria:gtdb_family=f__Clostridiaceae:gtdb_genus=g__Clostridium:gtdb_order=o__Clostridiales:gtdb_phylum=p__Firmicutes_A:gtdb_species=s__Clostridium puniceum:heptad=MCP-36H:species=d__Bacteria_p__Firmicutes_A_c__Clostridia_o__Clostridiales_f__Clostridiaceae_g__Clostridium_s__Clostridium puniceum])0.97:0.0343622[&&NHX:Sample_counter=:Type_counter=GTDB--2:capture_class_counter=:capture_domain_counter=:capture_family_counter=:capture_genus_counter=:capture_order_counter=:capture_phylum_counter=:capture_species_counter=:evoltype=D:gtdb_class_counter=c__Clostridia--2:gtdb_domain_counter=d__Bacteria--2:gtdb_family_counter=f__Clostridiaceae--2:gtdb_genus_counter=g__Clostridium--2:gtdb_order_counter=o__Clostridiales--2:gtdb_phylum_counter=p__Firmicutes_A--2:gtdb_species_counter=s__Clostridium puniceum--1||s__Clostridium sp009928485--1:heptad_counter=MCP-36H--2:lbd_counter=:lca=d__Bacteria:lca_tree=g__Clostridium:name=N687736:ref_name_counter=],RS_GCF_002029255.1_protein.faa_NZ_MZGT01000004.1_64@PF00015_full_PFAM.314.516:0.0474902[&&NHX:Type=GTDB:gtdb_class=c__Clostridia:gtdb_domain=d__Bacteria:gtdb_family=f__Clostridiaceae:gtdb_genus=g__Clostridium:gtdb_order=o__Clostridiales:gtdb_phylum=p__Firmicutes_A:gtdb_species=s__Clostridium chromiireducens:heptad=MCP-36H:species=d__Bacteria_p__Firmicutes_A_c__Clostridia_o__Clostridiales_f__Clostridiaceae_g__Clostridium_s__Clostridium chromiireducens])0.802:0.0153912[&&NHX:Sample_counter=:Type_counter=GTDB--3:capture_class_counter=:capture_domain_counter=:capture_family_counter=:capture_genus_counter=:capture_order_counter=:capture_phylum_counter=:capture_species_counter=:evoltype=D:gtdb_class_counter=c__Clostridia--3:gtdb_domain_counter=d__Bacteria--3:gtdb_family_counter=f__Clostridiaceae--3:gtdb_genus_counter=g__Clostridium--3:gtdb_order_counter=o__Clostridiales--3:gtdb_phylum_counter=p__Firmicutes_A--3:gtdb_species_counter=s__Clostridium chromiireducens--1||s__Clostridium puniceum--1||s__Clostridium sp009928485--1:heptad_counter=MCP-36H--3:lbd_counter=:lca=d__Bacteria:lca_tree=g__Clostridium:name=N687738:ref_name_counter=])0.859:0.0176259[&&NHX:Sample_counter=:Type_counter=GTDB--6:capture_class_counter=:capture_domain_counter=:capture_family_counter=:capture_genus_counter=:capture_order_counter=:capture_phylum_counter=:capture_species_counter=:evoltype=D:gtdb_class_counter=c__Clostridia--6:gtdb_domain_counter=d__Bacteria--6:gtdb_family_counter=f__Clostridiaceae--6:gtdb_genus_counter=g__Clostridium--6:gtdb_order_counter=o__Clostridiales--6:gtdb_phylum_counter=p__Firmicutes_A--6:gtdb_species_counter=s__Clostridium beijerinckii--1||s__Clostridium beijerinckii_A--1||s__Clostridium chromiireducens--1||s__Clostridium puniceum--1||s__Clostridium saccharoperbutylacetonicum--1||s__Clostridium sp009928485--1:heptad_counter=MCP-36H--6:lbd_counter=:lca=d__Bacteria:lca_tree=g__Clostridium:name=N687739:ref_name_counter=],RS_GCF_002760435.1_protein.faa_NZ_AUUU01000224.1_5@PF00015_full_PFAM.317.505:0.0218102[&&NHX:Type=GTDB:gtdb_class=c__Clostridia:gtdb_domain=d__Bacteria:gtdb_family=f__Clostridiaceae:gtdb_genus=g__Clostridium:gtdb_order=o__Clostridiales:gtdb_phylum=p__Firmicutes_A:gtdb_species=s__Clostridium sp002760435:heptad=MCP-36H:species=d__Bacteria_p__Firmicutes_A_c__Clostridia_o__Clostridiales_f__Clostridiaceae_g__Clostridium_s__Clostridium sp002760435])0.538:0.0189554[&&NHX:Sample_counter=:Type_counter=GTDB--7:capture_class_counter=:capture_domain_counter=:capture_family_counter=:capture_genus_counter=:capture_order_counter=:capture_phylum_counter=:capture_species_counter=:evoltype=D:gtdb_class_counter=c__Clostridia--7:gtdb_domain_counter=d__Bacteria--7:gtdb_family_counter=f__Clostridiaceae--7:gtdb_genus_counter=g__Clostridium--7:gtdb_order_counter=o__Clostridiales--7:gtdb_phylum_counter=p__Firmicutes_A--7:gtdb_species_counter=s__Clostridium beijerinckii--1||s__Clostridium beijerinckii_A--1||s__Clostridium chromiireducens--1||s__Clostridium puniceum--1||s__Clostridium saccharoperbutylacetonicum--1||s__Clostridium sp002760435--1||s__Clostridium sp009928485--1:heptad_counter=MCP-36H--7:lbd_counter=:lca=d__Bacteria:lca_tree=g__Clostridium:name=N687741:ref_name_counter=],RS_GCF_000230835.1_protein.faa_NZ_CM001240.1_5710@PF00015_full_PFAM.314.504:0.0585884[&&NHX:Type=GTDB:gtdb_class=c__Clostridia:gtdb_domain=d__Bacteria:gtdb_family=f__Clostridiaceae:gtdb_genus=g__Clostridium:gtdb_order=o__Clostridiales:gtdb_phylum=p__Firmicutes_A:gtdb_species=s__Clostridium sp000230835:heptad=MCP-36H:species=d__Bacteria_p__Firmicutes_A_c__Clostridia_o__Clostridiales_f__Clostridiaceae_g__Clostridium_s__Clostridium sp000230835])0.848:0.0281615[&&NHX:Sample_counter=:Type_counter=GTDB--8:capture_class_counter=:capture_domain_counter=:capture_family_counter=:capture_genus_counter=:capture_order_counter=:capture_phylum_counter=:capture_species_counter=:evoltype=D:gtdb_class_counter=c__Clostridia--8:gtdb_domain_counter=d__Bacteria--8:gtdb_family_counter=f__Clostridiaceae--8:gtdb_genus_counter=g__Clostridium--8:gtdb_order_counter=o__Clostridiales--8:gtdb_phylum_counter=p__Firmicutes_A--8:gtdb_species_counter=s__Clostridium beijerinckii--1||s__Clostridium beijerinckii_A--1||s__Clostridium chromiireducens--1||s__Clostridium puniceum--1||s__Clostridium saccharoperbutylacetonicum--1||s__Clostridium sp000230835--1||s__Clostridium sp002760435--1||s__Clostridium sp009928485--1:heptad_counter=MCP-36H--8:lbd_counter=:lca=d__Bacteria:lca_tree=g__Clostridium:name=N687743:ref_name_counter=])0.998:0.109855[&&NHX:Sample_counter=:Type_counter=GTDB--9:capture_class_counter=:capture_domain_counter=:capture_family_counter=:capture_genus_counter=:capture_order_counter=:capture_phylum_counter=:capture_species_counter=:evoltype=D:gtdb_class_counter=c__Clostridia--9:gtdb_domain_counter=d__Bacteria--9:gtdb_family_counter=f__Clostridiaceae--9:gtdb_genus_counter=g__Clostridium--9:gtdb_order_counter=o__Clostridiales--9:gtdb_phylum_counter=p__Firmicutes_A--9:gtdb_species_counter=s__Clostridium beijerinckii--1||s__Clostridium beijerinckii_A--1||s__Clostridium chromiireducens--1||s__Clostridium puniceum--1||s__Clostridium saccharoperbutylacetonicum--1||s__Clostridium sp000230835--1||s__Clostridium sp002760435--1||s__Clostridium sp007115085--1||s__Clostridium sp009928485--1:heptad_counter=MCP-36H--9:lbd_counter=:lca=d__Bacteria:lca_tree=g__Clostridium:name=N687744:ref_name_counter=])0.823:0.0204252[&&NHX:Sample_counter=:Type_counter=GTDB--21:capture_class_counter=:capture_domain_counter=:capture_family_counter=:capture_genus_counter=:capture_order_counter=:capture_phylum_counter=:capture_species_counter=:evoltype=D:gtdb_class_counter=c__Bacilli--1||c__Caldisericia--1||c__Clostridia--18||c__Dehalobacteriia--1:gtdb_domain_counter=d__Bacteria--21:gtdb_family_counter=f__Clostridiaceae--9||f__DSM-27016--1||f__Dehalobacteriaceae--1||f__Lachnospiraceae--4||f__Paenibacillaceae--1||f__Sedimentibacteraceae--3||f__UBA6126--1||f__Xylanivirgaceae--1:gtdb_genus_counter=g__Anaerocolumna--1||g__Clostridium--9||g__Cohnella--1||g__DUPU01--1||g__JAAZLT01--1||g__Lacrimispora--2||g__Mobilitalea--1||g__Ruminiclostridium--1||g__Sedimentibacter--3||g__UBA6126--1:gtdb_order_counter=o__Acetivibrionales--1||o__Caldicoprobacterales--1||o__Clostridiales--9||o__Dehalobacteriales--1||o__Lachnospirales--4||o__Paenibacillales--1||o__Tissierellales--3||o__UBA6126--1:gtdb_phylum_counter=p__Caldisericota--1||p__Firmicutes--1||p__Firmicutes_A--18||p__Firmicutes_B--1:gtdb_species_counter=s__Anaerocolumna sedimenticola--1||s__Clostridium beijerinckii--1||s__Clostridium beijerinckii_A--1||s__Clostridium chromiireducens--1||s__Clostridium puniceum--1||s__Clostridium saccharoperbutylacetonicum--1||s__Clostridium sp000230835--1||s__Clostridium sp002760435--1||s__Clostridium sp007115085--1||s__Clostridium sp009928485--1||s__Cohnella phaseoli--1||s__DUPU01 sp012838175--1||s__JAAZLT01 sp012799205--1||s__Lacrimispora celerecrescens--1||s__Lacrimispora saccharolytica--1||s__Mobilitalea sp002329645--1||s__Ruminiclostridium sufflavum--1||s__Sedimentibacter sp002340985--1||s__Sedimentibacter sp003497505--1||s__Sedimentibacter sp003514865--1||s__UBA6126 sp002428295--1:heptad_counter=MCP-36H--21:lbd_counter=:lca=d__Bacteria:lca_tree=d__Bacteria:name=N687745:ref_name_counter=],(((RS_GCF_900104575.1_protein.faa_NZ_LT629730.1_147@PF00015_full_PFAM.528.723:0.0582341[&&NHX:Type=GTDB:gtdb_class=c__Bacilli:gtdb_domain=d__Bacteria:gtdb_family=f__DSM-18226:gtdb_genus=g__Bacillus_BD:gtdb_order=o__Bacillales_B:gtdb_phylum=p__Firmicutes:gtdb_species=s__Bacillus_BD tuaregi:heptad=MCP-36H:species=d__Bacteria_p__Firmicutes_c__Bacilli_o__Bacillales_B_f__DSM-18226_g__Bacillus_BD_s__Bacillus_BD tuaregi],RS_GCF_014207535.1_protein.faa_NZ_JACHGK010000001.1_567@PF00015_full_PFAM.434.666:0.0654714[&&NHX:Type=GTDB:gtdb_class=c__Bacilli:gtdb_domain=d__Bacteria:gtdb_family=f__DSM-18226:gtdb_genus=g__Bacillus_BD:gtdb_order=o__Bacillales_B:gtdb_phylum=p__Firmicutes:gtdb_species=s__Bacillus_BD benzoevorans:heptad=MCP-36H:species=d__Bacteria_p__Firmicutes_c__Bacilli_o__Bacillales_B_f__DSM-18226_g__Bacillus_BD_s__Bacillus_BD benzoevorans])0.993:0.0670578[&&NHX:Sample_counter=:Type_counter=GTDB--2:capture_class_counter=:capture_domain_counter=:capture_family_counter=:capture_genus_counter=:capture_order_counter=:capture_phylum_counter=:capture_species_counter=:evoltype=D:gtdb_class_counter=c__Bacilli--2:gtdb_domain_counter=d__Bacteria--2:gtdb_family_counter=f__DSM-18226--2:gtdb_genus_counter=g__Bacillus_BD--2:gtdb_order_counter=o__Bacillales_B--2:gtdb_phylum_counter=p__Firmicutes--2:gtdb_species_counter=s__Bacillus_BD benzoevorans--1||s__Bacillus_BD tuaregi--1:heptad_counter=MCP-36H--2:lbd_counter=:lca=d__Bacteria:lca_tree=g__Bacillus_BD:name=N687748:ref_name_counter=],(RS_GCF_012843265.1_protein.faa_NZ_JABAIT010000001.1_494@PF00015_full_PFAM.512.717:0.0614949[&&NHX:Type=GTDB:gtdb_class=c__Bacilli:gtdb_domain=d__Bacteria:gtdb_family=f__DSM-18226:gtdb_genus=g__Bacillus_BU:gtdb_order=o__Bacillales_B:gtdb_phylum=p__Firmicutes:gtdb_species=s__Bacillus_BU sp012843265:heptad=MCP-36H:species=d__Bacteria_p__Firmicutes_c__Bacilli_o__Bacillales_B_f__DSM-18226_g__Bacillus_BU_s__Bacillus_BU sp012843265],RS_GCF_902168435.1_protein.faa_NZ_LR656177.1_128@PF00015_full_PFAM.511.674:0.0526612[&&NHX:Type=GTDB:gtdb_class=c__Bacilli:gtdb_domain=d__Bacteria:gtdb_family=f__DSM-18226:gtdb_genus=g__Bacillus_BU:gtdb_order=o__Bacillales_B:gtdb_phylum=p__Firmicutes:gtdb_species=s__Bacillus_BU marasmi:heptad=MCP-36H:species=d__Bacteria_p__Firmicutes_c__Bacilli_o__Bacillales_B_f__DSM-18226_g__Bacillus_BU_s__Bacillus_BU marasmi])0.961:0.0488959[&&NHX:Sample_counter=:Type_counter=GTDB--2:capture_class_counter=:capture_domain_counter=:capture_family_counter=:capture_genus_counter=:capture_order_counter=:capture_phylum_counter=:capture_species_counter=:evoltype=D:gtdb_class_counter=c__Bacilli--2:gtdb_domain_counter=d__Bacteria--2:gtdb_family_counter=f__DSM-18226--2:gtdb_genus_counter=g__Bacillus_BU--2:gtdb_order_counter=o__Bacillales_B--2:gtdb_phylum_counter=p__Firmicutes--2:gtdb_species_counter=s__Bacillus_BU marasmi--1||s__Bacillus_BU sp012843265--1:heptad_counter=MCP-36H--2:lbd_counter=:lca=d__Bacteria:lca_tree=g__Bacillus_BU:name=N687751:ref_name_counter=])0.924:0.0341403[&&NHX:Sample_counter=:Type_counter=GTDB--4:capture_class_counter=:capture_domain_counter=:capture_family_counter=:capture_genus_counter=:capture_order_counter=:capture_phylum_counter=:capture_species_counter=:evoltype=D:gtdb_class_counter=c__Bacilli--4:gtdb_domain_counter=d__Bacteria--4:gtdb_family_counter=f__DSM-18226--4:gtdb_genus_counter=g__Bacillus_BD--2||g__Bacillus_BU--2:gtdb_order_counter=o__Bacillales_B--4:gtdb_phylum_counter=p__Firmicutes--4:gtdb_species_counter=s__Bacillus_BD benzoevorans--1||s__Bacillus_BD tuaregi--1||s__Bacillus_BU marasmi--1||s__Bacillus_BU sp012843265--1:heptad_counter=MCP-36H--4:lbd_counter=:lca=d__Bacteria:lca_tree=f__DSM-18226:name=N687752:ref_name_counter=],(((GB_GCA_012800795.1_protein.faa_JAAZIQ010000031.1_30@PF00015_full_PFAM.297.550:0.0487039[&&NHX:Type=GTDB:gtdb_class=c__Dethiobacteria:gtdb_domain=d__Bacteria:gtdb_family=f__Dethiobacteraceae:gtdb_genus=g__JAAZIQ01:gtdb_order=o__Dethiobacterales:gtdb_phylum=p__Firmicutes_D:gtdb_species=s__JAAZIQ01 sp012800795:heptad=MCP-36H:species=d__Bacteria_p__Firmicutes_D_c__Dethiobacteria_o__Dethiobacterales_f__Dethiobacteraceae_g__JAAZIQ01_s__JAAZIQ01 sp012800795],GB_GCA_012800215.1_protein.faa_JAAZJT010000137.1_2@PF00015_full_PFAM.295.454:0.0396932[&&NHX:Type=GTDB:gtdb_class=c__Dethiobacteria:gtdb_domain=d__Bacteria:gtdb_family=f__Dethiobacteraceae:gtdb_genus=g__JAAZIQ01:gtdb_order=o__Dethiobacterales:gtdb_phylum=p__Firmicutes_D:gtdb_species=s__JAAZIQ01 sp012800215:heptad=MCP-36H:species=d__Bacteria_p__Firmicutes_D_c__Dethiobacteria_o__Dethiobacterales_f__Dethiobacteraceae_g__JAAZIQ01_s__JAAZIQ01 sp012800215])0.995:0.172067[&&NHX:Sample_counter=:Type_counter=GTDB--2:capture_class_counter=:capture_domain_counter=:capture_family_counter=:capture_genus_counter=:capture_order_counter=:capture_phylum_counter=:capture_species_counter=:evoltype=D:gtdb_class_counter=c__Dethiobacteria--2:gtdb_domain_counter=d__Bacteria--2:gtdb_family_counter=f__Dethiobacteraceae--2:gtdb_genus_counter=g__JAAZIQ01--2:gtdb_order_counter=o__Dethiobacterales--2:gtdb_phylum_counter=p__Firmicutes_D--2:gtdb_species_counter=s__JAAZIQ01 sp012800215--1||s__JAAZIQ01 sp012800795--1:heptad_counter=MCP-36H--2:lbd_counter=:lca=d__Bacteria:lca_tree=g__JAAZIQ01:name=N687755:ref_name_counter=],(GB_GCA_001513365.1_protein.faa_LFTH01000124.1_5@PF00015_full_PFAM.2.157:0.104405[&&NHX:Type=GTDB:gtdb_class=c__Clostridia:gtdb_domain=d__Bacteria:gtdb_family=f__Acutalibacteraceae:gtdb_genus=g__Avimonas:gtdb_order=o__Oscillospirales:gtdb_phylum=p__Firmicutes_A:gtdb_species=s__Avimonas sp001513365:heptad=MCP-36H:species=d__Bacteria_p__Firmicutes_A_c__Clostridia_o__Oscillospirales_f__Acutalibacteraceae_g__Avimonas_s__Avimonas sp001513365],GB_GCA_012839705.1_protein.faa_DUMT01000009.1_4@PF00015_full_PFAM.413.600:0.196576[&&NHX:Type=GTDB:gtdb_class=c__Clostridia:gtdb_domain=d__Bacteria:gtdb_family=f__Acutalibacteraceae:gtdb_genus=g__Avimonas:gtdb_order=o__Oscillospirales:gtdb_phylum=p__Firmicutes_A:gtdb_species=s__Avimonas sp012839705:heptad=MCP-36H:species=d__Bacteria_p__Firmicutes_A_c__Clostridia_o__Oscillospirales_f__Acutalibacteraceae_g__Avimonas_s__Avimonas sp012839705])0.719:0.0785716[&&NHX:Sample_counter=:Type_counter=GTDB--2:capture_class_counter=:capture_domain_counter=:capture_family_counter=:capture_genus_counter=:capture_order_counter=:capture_phylum_counter=:capture_species_counter=:evoltype=D:gtdb_class_counter=c__Clostridia--2:gtdb_domain_counter=d__Bacteria--2:gtdb_family_counter=f__Acutalibacteraceae--2:gtdb_genus_counter=g__Avimonas--2:gtdb_order_counter=o__Oscillospirales--2:gtdb_phylum_counter=p__Firmicutes_A--2:gtdb_species_counter=s__Avimonas sp001513365--1||s__Avimonas sp012839705--1:heptad_counter=MCP-36H--2:lbd_counter=:lca=d__Bacteria:lca_tree=g__Avimonas:name=N687758:ref_name_counter=])0.87:0.0677788[&&NHX:Sample_counter=:Type_counter=GTDB--4:capture_class_counter=:capture_domain_counter=:capture_family_counter=:capture_genus_counter=:capture_order_counter=:capture_phylum_counter=:capture_species_counter=:evoltype=D:gtdb_class_counter=c__Clostridia--2||c__Dethiobacteria--2:gtdb_domain_counter=d__Bacteria--4:gtdb_family_counter=f__Acutalibacteraceae--2||f__Dethiobacteraceae--2:gtdb_genus_counter=g__Avimonas--2||g__JAAZIQ01--2:gtdb_order_counter=o__Dethiobacterales--2||o__Oscillospirales--2:gtdb_phylum_counter=p__Firmicutes_A--2||p__Firmicutes_D--2:gtdb_species_counter=s__Avimonas sp001513365--1||s__Avimonas sp012839705--1||s__JAAZIQ01 sp012800215--1||s__JAAZIQ01 sp012800795--1:heptad_counter=MCP-36H--4:lbd_counter=:lca=d__Bacteria:lca_tree=d__Bacteria:name=N687759:ref_name_counter=],GB_GCA_002479415.1_protein.faa_DLMZ01000042.1_3@PF00015_full_PFAM.306.519:0.0956793[&&NHX:Type=GTDB:gtdb_class=c__Dethiobacteria:gtdb_domain=d__Bacteria:gtdb_family=f__Dethiobacteraceae:gtdb_genus=g__UBA7523:gtdb_order=o__Dethiobacterales:gtdb_phylum=p__Firmicutes_D:gtdb_species=s__UBA7523 sp002479415:heptad=MCP-36H:species=d__Bacteria_p__Firmicutes_D_c__Dethiobacteria_o__Dethiobacterales_f__Dethiobacteraceae_g__UBA7523_s__UBA7523 sp002479415])0.578:0.0504737[&&NHX:Sample_counter=:Type_counter=GTDB--5:capture_class_counter=:capture_domain_counter=:capture_family_counter=:capture_genus_counter=:capture_order_counter=:capture_phylum_counter=:capture_species_counter=:evoltype=D:gtdb_class_counter=c__Clostridia--2||c__Dethiobacteria--3:gtdb_domain_counter=d__Bacteria--5:gtdb_family_counter=f__Acutalibacteraceae--2||f__Dethiobacteraceae--3:gtdb_genus_counter=g__Avimonas--2||g__JAAZIQ01--2||g__UBA7523--1:gtdb_order_counter=o__Dethiobacterales--3||o__Oscillospirales--2:gtdb_phylum_counter=p__Firmicutes_A--2||p__Firmicutes_D--3:gtdb_species_counter=s__Avimonas sp001513365--1||s__Avimonas sp012839705--1||s__JAAZIQ01 sp012800215--1||s__JAAZIQ01 sp012800795--1||s__UBA7523 sp002479415--1:heptad_counter=MCP-36H--5:lbd_counter=:lca=d__Bacteria:lca_tree=d__Bacteria:name=N687761:ref_name_counter=])0.889:0.0363806[&&NHX:Sample_counter=:Type_counter=GTDB--9:capture_class_counter=:capture_domain_counter=:capture_family_counter=:capture_genus_counter=:capture_order_counter=:capture_phylum_counter=:capture_species_counter=:evoltype=D:gtdb_class_counter=c__Bacilli--4||c__Clostridia--2||c__Dethiobacteria--3:gtdb_domain_counter=d__Bacteria--9:gtdb_family_counter=f__Acutalibacteraceae--2||f__DSM-18226--4||f__Dethiobacteraceae--3:gtdb_genus_counter=g__Avimonas--2||g__Bacillus_BD--2||g__Bacillus_BU--2||g__JAAZIQ01--2||g__UBA7523--1:gtdb_order_counter=o__Bacillales_B--4||o__Dethiobacterales--3||o__Oscillospirales--2:gtdb_phylum_counter=p__Firmicutes--4||p__Firmicutes_A--2||p__Firmicutes_D--3:gtdb_species_counter=s__Avimonas sp001513365--1||s__Avimonas sp012839705--1||s__Bacillus_BD benzoevorans--1||s__Bacillus_BD tuaregi--1||s__Bacillus_BU marasmi--1||s__Bacillus_BU sp012843265--1||s__JAAZIQ01 sp012800215--1||s__JAAZIQ01 sp012800795--1||s__UBA7523 sp002479415--1:heptad_counter=MCP-36H--9:lbd_counter=:lca=d__Bacteria:lca_tree=d__Bacteria:name=N687762:ref_name_counter=])0.823:0.0138808[&&NHX:Sample_counter=:Type_counter=GTDB--30:capture_class_counter=:capture_domain_counter=:capture_family_counter=:capture_genus_counter=:capture_order_counter=:capture_phylum_counter=:capture_species_counter=:evoltype=D:gtdb_class_counter=c__Bacilli--5||c__Caldisericia--1||c__Clostridia--20||c__Dehalobacteriia--1||c__Dethiobacteria--3:gtdb_domain_counter=d__Bacteria--30:gtdb_family_counter=f__Acutalibacteraceae--2||f__Clostridiaceae--9||f__DSM-18226--4||f__DSM-27016--1||f__Dehalobacteriaceae--1||f__Dethiobacteraceae--3||f__Lachnospiraceae--4||f__Paenibacillaceae--1||f__Sedimentibacteraceae--3||f__UBA6126--1||f__Xylanivirgaceae--1:gtdb_genus_counter=g__Anaerocolumna--1||g__Avimonas--2||g__Bacillus_BD--2||g__Bacillus_BU--2||g__Clostridium--9||g__Cohnella--1||g__DUPU01--1||g__JAAZIQ01--2||g__JAAZLT01--1||g__Lacrimispora--2||g__Mobilitalea--1||g__Ruminiclostridium--1||g__Sedimentibacter--3||g__UBA6126--1||g__UBA7523--1:gtdb_order_counter=o__Acetivibrionales--1||o__Bacillales_B--4||o__Caldicoprobacterales--1||o__Clostridiales--9||o__Dehalobacteriales--1||o__Dethiobacterales--3||o__Lachnospirales--4||o__Oscillospirales--2||o__Paenibacillales--1||o__Tissierellales--3||o__UBA6126--1:gtdb_phylum_counter=p__Caldisericota--1||p__Firmicutes--5||p__Firmicutes_A--20||p__Firmicutes_B--1||p__Firmicutes_D--3:gtdb_species_counter=s__Anaerocolumna sedimenticola--1||s__Avimonas sp001513365--1||s__Avimonas sp012839705--1||s__Bacillus_BD benzoevorans--1||s__Bacillus_BD tuaregi--1||s__Bacillus_BU marasmi--1||s__Bacillus_BU sp012843265--1||s__Clostridium beijerinckii--1||s__Clostridium beijerinckii_A--1||s__Clostridium chromiireducens--1||s__Clostridium puniceum--1||s__Clostridium saccharoperbutylacetonicum--1||s__Clostridium sp000230835--1||s__Clostridium sp002760435--1||s__Clostridium sp007115085--1||s__Clostridium sp009928485--1||s__Cohnella phaseoli--1||s__DUPU01 sp012838175--1||s__JAAZIQ01 sp012800215--1||s__JAAZIQ01 sp012800795--1||s__JAAZLT01 sp012799205--1||s__Lacrimispora celerecrescens--1||s__Lacrimispora saccharolytica--1||s__Mobilitalea sp002329645--1||s__Ruminiclostridium sufflavum--1||s__Sedimentibacter sp002340985--1||s__Sedimentibacter sp003497505--1||s__Sedimentibacter sp003514865--1||s__UBA6126 sp002428295--1||s__UBA7523 sp002479415--1:heptad_counter=MCP-36H--30:lbd_counter=:lca=d__Bacteria:lca_tree=d__Bacteria:name=N687763:ref_name_counter=],(GB_GCA_012518395.1_protein.faa_JAAYSJ010000008.1_2@PF00015_full_PFAM.362.553:0.125821[&&NHX:Type=GTDB:gtdb_class=c__Clostridia:gtdb_domain=d__Bacteria:gtdb_family=f__UBA3941:gtdb_genus=g__JAAYSJ01:gtdb_order=o__Caldicoprobacterales:gtdb_phylum=p__Firmicutes_A:gtdb_species=s__JAAYSJ01 sp012518395:heptad=MCP-36H:species=d__Bacteria_p__Firmicutes_A_c__Clostridia_o__Caldicoprobacterales_f__UBA3941_g__JAAYSJ01_s__JAAYSJ01 sp012518395],((((GB_GCA_001512505.1_protein.faa_LFSC01000039.1_26@PF00015_full_PFAM.98.360:0.0405409[&&NHX:Type=GTDB:gtdb_class=c__Clostridia:gtdb_domain=d__Bacteria:gtdb_family=f__Acetivibrionaceae:gtdb_genus=g__Hungateiclostridium:gtdb_order=o__Acetivibrionales:gtdb_phylum=p__Firmicutes_A:gtdb_species=s__Hungateiclostridium sp001512505:heptad=MCP-36H:species=d__Bacteria_p__Firmicutes_A_c__Clostridia_o__Acetivibrionales_f__Acetivibrionaceae_g__Hungateiclostridium_s__Hungateiclostridium sp001512505],(GB_GCA_012521105.1_protein.faa_JAAYNA010000038.1_3@PF00015_full_PFAM.308.564:0.00724241,GB_GCA_012523755.1_protein.faa_JAAYTO010000100.1_6@PF00015_full_PFAM.353.607:0.0199782[&&NHX:Type=GTDB:gtdb_class=c__Clostridia:gtdb_domain=d__Bacteria:gtdb_family=f__Acetivibrionaceae:gtdb_genus=g__Hungateiclostridium:gtdb_order=o__Acetivibrionales:gtdb_phylum=p__Firmicutes_A:gtdb_species=s__Hungateiclostridium sp012523755:heptad=MCP-36H:species=d__Bacteria_p__Firmicutes_A_c__Clostridia_o__Acetivibrionales_f__Acetivibrionaceae_g__Hungateiclostridium_s__Hungateiclostridium sp012523755])0.979:0.0362315[&&NHX:Sample_counter=:Type_counter=GTDB--1:capture_class_counter=:capture_domain_counter=:capture_family_counter=:capture_genus_counter=:capture_order_counter=:capture_phylum_counter=:capture_species_counter=:gtdb_class_counter=c__Clostridia--1:gtdb_domain_counter=d__Bacteria--1:gtdb_family_counter=f__Acetivibrionaceae--1:gtdb_genus_counter=g__Hungateiclostridium--1:gtdb_order_counter=o__Acetivibrionales--1:gtdb_phylum_counter=p__Firmicutes_A--1:gtdb_species_counter=s__Hungateiclostridium sp012523755--1:heptad_counter=MCP-36H--1:lbd_counter=:lca_tree=s__Hungateiclostridium sp012523755:name=N687768:ref_name_counter=])0.951:0.0314417[&&NHX:Sample_counter=:Type_counter=GTDB--2:capture_class_counter=:capture_domain_counter=:capture_family_counter=:capture_genus_counter=:capture_order_counter=:capture_phylum_counter=:capture_species_counter=:gtdb_class_counter=c__Clostridia--2:gtdb_domain_counter=d__Bacteria--2:gtdb_family_counter=f__Acetivibrionaceae--2:gtdb_genus_counter=g__Hungateiclostridium--2:gtdb_order_counter=o__Acetivibrionales--2:gtdb_phylum_counter=p__Firmicutes_A--2:gtdb_species_counter=s__Hungateiclostridium sp001512505--1||s__Hungateiclostridium sp012523755--1:heptad_counter=MCP-36H--2:lbd_counter=:lca_tree=g__Hungateiclostridium:name=N687769:ref_name_counter=],(RS_GCF_004102745.1_protein.faa_NZ_RLII01000009.1_50@PF00015_full_PFAM.352.564:0.0211505[&&NHX:Type=GTDB:gtdb_class=c__Clostridia:gtdb_domain=d__Bacteria:gtdb_family=f__Acetivibrionaceae:gtdb_genus=g__Hungateiclostridium:gtdb_order=o__Acetivibrionales:gtdb_phylum=p__Firmicutes_A:gtdb_species=s__Hungateiclostridium mesophilum:heptad=MCP-36H:species=d__Bacteria_p__Firmicutes_A_c__Clostridia_o__Acetivibrionales_f__Acetivibrionaceae_g__Hungateiclostridium_s__Hungateiclostridium mesophilum],(RS_GCF_000015865.1_protein.faa_NC_009012.1_41@PF00015_full_PFAM.353.569:0.031624[&&NHX:Type=GTDB:gtdb_class=c__Clostridia:gtdb_domain=d__Bacteria:gtdb_family=f__Acetivibrionaceae:gtdb_genus=g__Hungateiclostridium:gtdb_order=o__Acetivibrionales:gtdb_phylum=p__Firmicutes_A:gtdb_species=s__Hungateiclostridium thermocellum:heptad=MCP-36H:species=d__Bacteria_p__Firmicutes_A_c__Clostridia_o__Acetivibrionales_f__Acetivibrionaceae_g__Hungateiclostridium_s__Hungateiclostridium thermocellum],(242299f9-65e8-4284-81ac-af812917978f_3@MCPsignal.14.139:0.0416063[&&NHX:Sample=rhizpot1:Type=capture:capture_class=c__Clostridia:capture_domain=d__Bacteria:capture_family=f__Acetivibrionaceae:capture_genus=g__Hungateiclostridium:capture_order=o__Acetivibrionales:capture_phylum=p__Firmicutes_A:capture_species=s__Hungateiclostridium straminisolvens:heptad=MCP-36H],GB_GCA_000521465.1_protein.faa_BAVR01000083.1_13@PF00015_full_PFAM.286.540:5e-09[&&NHX:Type=GTDB:gtdb_class=c__Clostridia:gtdb_domain=d__Bacteria:gtdb_family=f__Acetivibrionaceae:gtdb_genus=g__Hungateiclostridium:gtdb_order=o__Acetivibrionales:gtdb_phylum=p__Firmicutes_A:gtdb_species=s__Hungateiclostridium straminisolvens:heptad=MCP-36H:species=d__Bacteria_p__Firmicutes_A_c__Clostridia_o__Acetivibrionales_f__Acetivibrionaceae_g__Hungateiclostridium_s__Hungateiclostridium straminisolvens])0.957:0.0333067[&&NHX:Sample_counter=rhizpot1--1:Type_counter=GTDB--1||capture--1:capture_class_counter=c__Clostridia--1:capture_domain_counter=d__Bacteria--1:capture_family_counter=f__Acetivibrionaceae--1:capture_genus_counter=g__Hungateiclostridium--1:capture_order_counter=o__Acetivibrionales--1:capture_phylum_counter=p__Firmicutes_A--1:capture_species_counter=s__Hungateiclostridium straminisolvens--1:gtdb_class_counter=c__Clostridia--1:gtdb_domain_counter=d__Bacteria--1:gtdb_family_counter=f__Acetivibrionaceae--1:gtdb_genus_counter=g__Hungateiclostridium--1:gtdb_order_counter=o__Acetivibrionales--1:gtdb_phylum_counter=p__Firmicutes_A--1:gtdb_species_counter=s__Hungateiclostridium straminisolvens--1:heptad_counter=MCP-36H--2:lbd_counter=:lca_tree=s__Hungateiclostridium straminisolvens:name=N687774:ref_name_counter=])0.187:0.0104295[&&NHX:Sample_counter=rhizpot1--1:Type_counter=GTDB--2||capture--1:capture_class_counter=c__Clostridia--1:capture_domain_counter=d__Bacteria--1:capture_family_counter=f__Acetivibrionaceae--1:capture_genus_counter=g__Hungateiclostridium--1:capture_order_counter=o__Acetivibrionales--1:capture_phylum_counter=p__Firmicutes_A--1:capture_species_counter=s__Hungateiclostridium straminisolvens--1:gtdb_class_counter=c__Clostridia--2:gtdb_domain_counter=d__Bacteria--2:gtdb_family_counter=f__Acetivibrionaceae--2:gtdb_genus_counter=g__Hungateiclostridium--2:gtdb_order_counter=o__Acetivibrionales--2:gtdb_phylum_counter=p__Firmicutes_A--2:gtdb_species_counter=s__Hungateiclostridium straminisolvens--1||s__Hungateiclostridium thermocellum--1:heptad_counter=MCP-36H--3:lbd_counter=:lca_tree=g__Hungateiclostridium:name=N687775:ref_name_counter=])0.97:0.0447732[&&NHX:Sample_counter=rhizpot1--1:Type_counter=GTDB--3||capture--1:capture_class_counter=c__Clostridia--1:capture_domain_counter=d__Bacteria--1:capture_family_counter=f__Acetivibrionaceae--1:capture_genus_counter=g__Hungateiclostridium--1:capture_order_counter=o__Acetivibrionales--1:capture_phylum_counter=p__Firmicutes_A--1:capture_species_counter=s__Hungateiclostridium straminisolvens--1:gtdb_class_counter=c__Clostridia--3:gtdb_domain_counter=d__Bacteria--3:gtdb_family_counter=f__Acetivibrionaceae--3:gtdb_genus_counter=g__Hungateiclostridium--3:gtdb_order_counter=o__Acetivibrionales--3:gtdb_phylum_counter=p__Firmicutes_A--3:gtdb_species_counter=s__Hungateiclostridium mesophilum--1||s__Hungateiclostridium straminisolvens--1||s__Hungateiclostridium thermocellum--1:heptad_counter=MCP-36H--4:lbd_counter=:lca_tree=g__Hungateiclostridium:name=N687776:ref_name_counter=])0.974:0.0391422[&&NHX:Sample_counter=rhizpot1--1:Type_counter=GTDB--5||capture--1:capture_class_counter=c__Clostridia--1:capture_domain_counter=d__Bacteria--1:capture_family_counter=f__Acetivibrionaceae--1:capture_genus_counter=g__Hungateiclostridium--1:capture_order_counter=o__Acetivibrionales--1:capture_phylum_counter=p__Firmicutes_A--1:capture_species_counter=s__Hungateiclostridium straminisolvens--1:gtdb_class_counter=c__Clostridia--5:gtdb_domain_counter=d__Bacteria--5:gtdb_family_counter=f__Acetivibrionaceae--5:gtdb_genus_counter=g__Hungateiclostridium--5:gtdb_order_counter=o__Acetivibrionales--5:gtdb_phylum_counter=p__Firmicutes_A--5:gtdb_species_counter=s__Hungateiclostridium mesophilum--1||s__Hungateiclostridium sp001512505--1||s__Hungateiclostridium sp012523755--1||s__Hungateiclostridium straminisolvens--1||s__Hungateiclostridium thermocellum--1:heptad_counter=MCP-36H--6:lbd_counter=:lca_tree=g__Hungateiclostridium:name=N687777:ref_name_counter=],(GB_GCA_012798835.1_protein.faa_JAAZML010000008.1_1@PF00015_full_PFAM.353.583:0.116347[&&NHX:Type=GTDB:gtdb_class=c__Clostridia:gtdb_domain=d__Bacteria:gtdb_family=f__Acetivibrionaceae:gtdb_genus=g__Hungateiclostridium:gtdb_order=o__Acetivibrionales:gtdb_phylum=p__Firmicutes_A:gtdb_species=s__Hungateiclostridium sp012798835:heptad=MCP-36H:species=d__Bacteria_p__Firmicutes_A_c__Clostridia_o__Acetivibrionales_f__Acetivibrionaceae_g__Hungateiclostridium_s__Hungateiclostridium sp012798835],(RS_GCF_002844395.1_protein.faa_NZ_CP025197.1_2290@PF00015_full_PFAM.334.564:0.0448722[&&NHX:Type=GTDB:gtdb_class=c__Clostridia:gtdb_domain=d__Bacteria:gtdb_family=f__Acetivibrionaceae:gtdb_genus=g__Herbivorax:gtdb_order=o__Acetivibrionales:gtdb_phylum=p__Firmicutes_A:gtdb_species=s__Herbivorax saccincola:heptad=MCP-36H:species=d__Bacteria_p__Firmicutes_A_c__Clostridia_o__Acetivibrionales_f__Acetivibrionaceae_g__Herbivorax_s__Herbivorax saccincola],GB_GCA_012517995.1_protein.faa_JAAYTS010000018.1_24@PF00015_full_PFAM.351.591:0.0499908[&&NHX:Type=GTDB:gtdb_class=c__Clostridia:gtdb_domain=d__Bacteria:gtdb_family=f__Acetivibrionaceae:gtdb_genus=g__Herbivorax:gtdb_order=o__Acetivibrionales:gtdb_phylum=p__Firmicutes_A:gtdb_species=s__Herbivorax sp012517995:heptad=MCP-36H:species=d__Bacteria_p__Firmicutes_A_c__Clostridia_o__Acetivibrionales_f__Acetivibrionaceae_g__Herbivorax_s__Herbivorax sp012517995])1:0.0839197[&&NHX:Sample_counter=:Type_counter=GTDB--2:capture_class_counter=:capture_domain_counter=:capture_family_counter=:capture_genus_counter=:capture_order_counter=:capture_phylum_counter=:capture_species_counter=:evoltype=D:gtdb_class_counter=c__Clostridia--2:gtdb_domain_counter=d__Bacteria--2:gtdb_family_counter=f__Acetivibrionaceae--2:gtdb_genus_counter=g__Herbivorax--2:gtdb_order_counter=o__Acetivibrionales--2:gtdb_phylum_counter=p__Firmicutes_A--2:gtdb_species_counter=s__Herbivorax saccincola--1||s__Herbivorax sp012517995--1:heptad_counter=MCP-36H--2:lbd_counter=:lca=d__Bacteria:lca_tree=g__Herbivorax:name=N687781:ref_name_counter=])0.751:0.00707682[&&NHX:Sample_counter=:Type_counter=GTDB--3:capture_class_counter=:capture_domain_counter=:capture_family_counter=:capture_genus_counter=:capture_order_counter=:capture_phylum_counter=:capture_species_counter=:evoltype=D:gtdb_class_counter=c__Clostridia--3:gtdb_domain_counter=d__Bacteria--3:gtdb_family_counter=f__Acetivibrionaceae--3:gtdb_genus_counter=g__Herbivorax--2||g__Hungateiclostridium--1:gtdb_order_counter=o__Acetivibrionales--3:gtdb_phylum_counter=p__Firmicutes_A--3:gtdb_species_counter=s__Herbivorax saccincola--1||s__Herbivorax sp012517995--1||s__Hungateiclostridium sp012798835--1:heptad_counter=MCP-36H--3:lbd_counter=:lca=d__Bacteria:lca_tree=f__Acetivibrionaceae:name=N687782:ref_name_counter=])0.962:0.0514423[&&NHX:Sample_counter=rhizpot1--1:Type_counter=GTDB--8||capture--1:capture_class_counter=c__Clostridia--1:capture_domain_counter=d__Bacteria--1:capture_family_counter=f__Acetivibrionaceae--1:capture_genus_counter=g__Hungateiclostridium--1:capture_order_counter=o__Acetivibrionales--1:capture_phylum_counter=p__Firmicutes_A--1:capture_species_counter=s__Hungateiclostridium straminisolvens--1:gtdb_class_counter=c__Clostridia--8:gtdb_domain_counter=d__Bacteria--8:gtdb_family_counter=f__Acetivibrionaceae--8:gtdb_genus_counter=g__Herbivorax--2||g__Hungateiclostridium--6:gtdb_order_counter=o__Acetivibrionales--8:gtdb_phylum_counter=p__Firmicutes_A--8:gtdb_species_counter=s__Herbivorax saccincola--1||s__Herbivorax sp012517995--1||s__Hungateiclostridium mesophilum--1||s__Hungateiclostridium sp001512505--1||s__Hungateiclostridium sp012523755--1||s__Hungateiclostridium sp012798835--1||s__Hungateiclostridium straminisolvens--1||s__Hungateiclostridium thermocellum--1:heptad_counter=MCP-36H--9:lbd_counter=:lca_tree=f__Acetivibrionaceae:name=N687783:ref_name_counter=],GB_GCA_001604215.1_protein.faa_LVAX01000009.1_7@PF00015_full_PFAM.359.550:0.180332[&&NHX:Type=GTDB:gtdb_class=c__Clostridia:gtdb_domain=d__Bacteria:gtdb_family=f__Firm-18:gtdb_genus=g__Firm-18:gtdb_order=o__Monoglobales:gtdb_phylum=p__Firmicutes_A:gtdb_species=s__Firm-18 sp001604215:heptad=MCP-36H:species=d__Bacteria_p__Firmicutes_A_c__Clostridia_o__Monoglobales_f__Firm-18_g__Firm-18_s__Firm-18 sp001604215])0.808:0.0173771[&&NHX:Sample_counter=rhizpot1--1:Type_counter=GTDB--9||capture--1:capture_class_counter=c__Clostridia--1:capture_domain_counter=d__Bacteria--1:capture_family_counter=f__Acetivibrionaceae--1:capture_genus_counter=g__Hungateiclostridium--1:capture_order_counter=o__Acetivibrionales--1:capture_phylum_counter=p__Firmicutes_A--1:capture_species_counter=s__Hungateiclostridium straminisolvens--1:gtdb_class_counter=c__Clostridia--9:gtdb_domain_counter=d__Bacteria--9:gtdb_family_counter=f__Acetivibrionaceae--8||f__Firm-18--1:gtdb_genus_counter=g__Firm-18--1||g__Herbivorax--2||g__Hungateiclostridium--6:gtdb_order_counter=o__Acetivibrionales--8||o__Monoglobales--1:gtdb_phylum_counter=p__Firmicutes_A--9:gtdb_species_counter=s__Firm-18 sp001604215--1||s__Herbivorax saccincola--1||s__Herbivorax sp012517995--1||s__Hungateiclostridium mesophilum--1||s__Hungateiclostridium sp001512505--1||s__Hungateiclostridium sp012523755--1||s__Hungateiclostridium sp012798835--1||s__Hungateiclostridium straminisolvens--1||s__Hungateiclostridium thermocellum--1:heptad_counter=MCP-36H--10:lbd_counter=:lca_tree=c__Clostridia:name=N687785:ref_name_counter=])0.89:0.0316124[&&NHX:Sample_counter=rhizpot1--1:Type_counter=GTDB--10||capture--1:capture_class_counter=c__Clostridia--1:capture_domain_counter=d__Bacteria--1:capture_family_counter=f__Acetivibrionaceae--1:capture_genus_counter=g__Hungateiclostridium--1:capture_order_counter=o__Acetivibrionales--1:capture_phylum_counter=p__Firmicutes_A--1:capture_species_counter=s__Hungateiclostridium straminisolvens--1:gtdb_class_counter=c__Clostridia--10:gtdb_domain_counter=d__Bacteria--10:gtdb_family_counter=f__Acetivibrionaceae--8||f__Firm-18--1||f__UBA3941--1:gtdb_genus_counter=g__Firm-18--1||g__Herbivorax--2||g__Hungateiclostridium--6||g__JAAYSJ01--1:gtdb_order_counter=o__Acetivibrionales--8||o__Caldicoprobacterales--1||o__Monoglobales--1:gtdb_phylum_counter=p__Firmicutes_A--10:gtdb_species_counter=s__Firm-18 sp001604215--1||s__Herbivorax saccincola--1||s__Herbivorax sp012517995--1||s__Hungateiclostridium mesophilum--1||s__Hungateiclostridium sp001512505--1||s__Hungateiclostridium sp012523755--1||s__Hungateiclostridium sp012798835--1||s__Hungateiclostridium straminisolvens--1||s__Hungateiclostridium thermocellum--1||s__JAAYSJ01 sp012518395--1:heptad_counter=MCP-36H--11:lbd_counter=:lca_tree=c__Clostridia:name=N687786:ref_name_counter=])0.785:0.00872868[&&NHX:Sample_counter=rhizpot1--1:Type_counter=GTDB--40||capture--1:capture_class_counter=c__Clostridia--1:capture_domain_counter=d__Bacteria--1:capture_family_counter=f__Acetivibrionaceae--1:capture_genus_counter=g__Hungateiclostridium--1:capture_order_counter=o__Acetivibrionales--1:capture_phylum_counter=p__Firmicutes_A--1:capture_species_counter=s__Hungateiclostridium straminisolvens--1:evoltype=D:gtdb_class_counter=c__Bacilli--5||c__Caldisericia--1||c__Clostridia--30||c__Dehalobacteriia--1||c__Dethiobacteria--3:gtdb_domain_counter=d__Bacteria--40:gtdb_family_counter=f__Acetivibrionaceae--8||f__Acutalibacteraceae--2||f__Clostridiaceae--9||f__DSM-18226--4||f__DSM-27016--1||f__Dehalobacteriaceae--1||f__Dethiobacteraceae--3||f__Firm-18--1||f__Lachnospiraceae--4||f__Paenibacillaceae--1||f__Sedimentibacteraceae--3||f__UBA3941--1||f__UBA6126--1||f__Xylanivirgaceae--1:gtdb_genus_counter=g__Anaerocolumna--1||g__Avimonas--2||g__Bacillus_BD--2||g__Bacillus_BU--2||g__Clostridium--9||g__Cohnella--1||g__DUPU01--1||g__Firm-18--1||g__Herbivorax--2||g__Hungateiclostridium--6||g__JAAYSJ01--1||g__JAAZIQ01--2||g__JAAZLT01--1||g__Lacrimispora--2||g__Mobilitalea--1||g__Ruminiclostridium--1||g__Sedimentibacter--3||g__UBA6126--1||g__UBA7523--1:gtdb_order_counter=o__Acetivibrionales--9||o__Bacillales_B--4||o__Caldicoprobacterales--2||o__Clostridiales--9||o__Dehalobacteriales--1||o__Dethiobacterales--3||o__Lachnospirales--4||o__Monoglobales--1||o__Oscillospirales--2||o__Paenibacillales--1||o__Tissierellales--3||o__UBA6126--1:gtdb_phylum_counter=p__Caldisericota--1||p__Firmicutes--5||p__Firmicutes_A--30||p__Firmicutes_B--1||p__Firmicutes_D--3:gtdb_species_counter=s__Anaerocolumna sedimenticola--1||s__Avimonas sp001513365--1||s__Avimonas sp012839705--1||s__Bacillus_BD benzoevorans--1||s__Bacillus_BD tuaregi--1||s__Bacillus_BU marasmi--1||s__Bacillus_BU sp012843265--1||s__Clostridium beijerinckii--1||s__Clostridium beijerinckii_A--1||s__Clostridium chromiireducens--1||s__Clostridium puniceum--1||s__Clostridium saccharoperbutylacetonicum--1||s__Clostridium sp000230835--1||s__Clostridium sp002760435--1||s__Clostridium sp007115085--1||s__Clostridium sp009928485--1||s__Cohnella phaseoli--1||s__DUPU01 sp012838175--1||s__Firm-18 sp001604215--1||s__Herbivorax saccincola--1||s__Herbivorax sp012517995--1||s__Hungateiclostridium mesophilum--1||s__Hungateiclostridium sp001512505--1||s__Hungateiclostridium sp012523755--1||s__Hungateiclostridium sp012798835--1||s__Hungateiclostridium straminisolvens--1||s__Hungateiclostridium thermocellum--1||s__JAAYSJ01 sp012518395--1||s__JAAZIQ01 sp012800215--1||s__JAAZIQ01 sp012800795--1||s__JAAZLT01 sp012799205--1||s__Lacrimispora celerecrescens--1||s__Lacrimispora saccharolytica--1||s__Mobilitalea sp002329645--1||s__Ruminiclostridium sufflavum--1||s__Sedimentibacter sp002340985--1||s__Sedimentibacter sp003497505--1||s__Sedimentibacter sp003514865--1||s__UBA6126 sp002428295--1||s__UBA7523 sp002479415--1:heptad_counter=MCP-36H--41:lbd_counter=:lca=d__Bacteria:lca_tree=d__Bacteria:name=N687787:ref_name_counter=],(((((((GB_GCA_001515955.1_protein.faa_LOES01000025.1_40@PF00015_full_PFAM.311.556:0.0355869[&&NHX:Type=GTDB:gtdb_class=c__Clostridia:gtdb_domain=d__Bacteria:gtdb_family=f__Lutisporaceae:gtdb_genus=g__BRH-c25:gtdb_order=o__Lutisporales:gtdb_phylum=p__Firmicutes_A:gtdb_species=s__BRH-c25 sp001515955:heptad=MCP-36H:species=d__Bacteria_p__Firmicutes_A_c__Clostridia_o__Lutisporales_f__Lutisporaceae_g__BRH-c25_s__BRH-c25 sp001515955],GB_GCA_012027035.1_protein.faa_VEPD01000117.1_1@PF00015_full_PFAM.314.516:0.0287525[&&NHX:Type=GTDB:gtdb_class=c__Clostridia:gtdb_domain=d__Bacteria:gtdb_family=f__DTU013:gtdb_genus=g__MnB-11:gtdb_order=o__Acetivibrionales:gtdb_phylum=p__Firmicutes_A:gtdb_species=s__MnB-11 sp012027035:heptad=MCP-36H:species=d__Bacteria_p__Firmicutes_A_c__Clostridia_o__Acetivibrionales_f__DTU013_g__MnB-11_s__MnB-11 sp012027035])0.696:0.0141524[&&NHX:Sample_counter=:Type_counter=GTDB--2:capture_class_counter=:capture_domain_counter=:capture_family_counter=:capture_genus_counter=:capture_order_counter=:capture_phylum_counter=:capture_species_counter=:evoltype=D:gtdb_class_counter=c__Clostridia--2:gtdb_domain_counter=d__Bacteria--2:gtdb_family_counter=f__DTU013--1||f__Lutisporaceae--1:gtdb_genus_counter=g__BRH-c25--1||g__MnB-11--1:gtdb_order_counter=o__Acetivibrionales--1||o__Lutisporales--1:gtdb_phylum_counter=p__Firmicutes_A--2:gtdb_species_counter=s__BRH-c25 sp001515955--1||s__MnB-11 sp012027035--1:heptad_counter=MCP-36H--2:lbd_counter=:lca=d__Bacteria:lca_tree=c__Clostridia:name=N687790:ref_name_counter=],RS_GCF_003337415.1_protein.faa_NZ_QPJT01000002.1_227@PF00015_full_PFAM.349.563:0.0723553[&&NHX:Type=GTDB:gtdb_class=c__Clostridia:gtdb_domain=d__Bacteria:gtdb_family=f__DSM-27016:gtdb_genus=g__Anaerobacterium:gtdb_order=o__Acetivibrionales:gtdb_phylum=p__Firmicutes_A:gtdb_species=s__Anaerobacterium chartisolvens:heptad=MCP-36H:species=d__Bacteria_p__Firmicutes_A_c__Clostridia_o__Acetivibrionales_f__DSM-27016_g__Anaerobacterium_s__Anaerobacterium chartisolvens])0.751:0.00682575[&&NHX:Sample_counter=:Type_counter=GTDB--3:capture_class_counter=:capture_domain_counter=:capture_family_counter=:capture_genus_counter=:capture_order_counter=:capture_phylum_counter=:capture_species_counter=:evoltype=D:gtdb_class_counter=c__Clostridia--3:gtdb_domain_counter=d__Bacteria--3:gtdb_family_counter=f__DSM-27016--1||f__DTU013--1||f__Lutisporaceae--1:gtdb_genus_counter=g__Anaerobacterium--1||g__BRH-c25--1||g__MnB-11--1:gtdb_order_counter=o__Acetivibrionales--2||o__Lutisporales--1:gtdb_phylum_counter=p__Firmicutes_A--3:gtdb_species_counter=s__Anaerobacterium chartisolvens--1||s__BRH-c25 sp001515955--1||s__MnB-11 sp012027035--1:heptad_counter=MCP-36H--3:lbd_counter=:lca=d__Bacteria:lca_tree=c__Clostridia:name=N687792:ref_name_counter=],GB_GCA_001515955.1_protein.faa_LOES01000034.1_6@PF00015_full_PFAM.425.679:0.0680226[&&NHX:Type=GTDB:gtdb_class=c__Clostridia:gtdb_domain=d__Bacteria:gtdb_family=f__Lutisporaceae:gtdb_genus=g__BRH-c25:gtdb_order=o__Lutisporales:gtdb_phylum=p__Firmicutes_A:gtdb_species=s__BRH-c25 sp001515955:heptad=MCP-36H:species=d__Bacteria_p__Firmicutes_A_c__Clostridia_o__Lutisporales_f__Lutisporaceae_g__BRH-c25_s__BRH-c25 sp001515955])0.289:0.00954681[&&NHX:Sample_counter=:Type_counter=GTDB--4:capture_class_counter=:capture_domain_counter=:capture_family_counter=:capture_genus_counter=:capture_order_counter=:capture_phylum_counter=:capture_species_counter=:evoltype=D:gtdb_class_counter=c__Clostridia--4:gtdb_domain_counter=d__Bacteria--4:gtdb_family_counter=f__DSM-27016--1||f__DTU013--1||f__Lutisporaceae--2:gtdb_genus_counter=g__Anaerobacterium--1||g__BRH-c25--2||g__MnB-11--1:gtdb_order_counter=o__Acetivibrionales--2||o__Lutisporales--2:gtdb_phylum_counter=p__Firmicutes_A--4:gtdb_species_counter=s__Anaerobacterium chartisolvens--1||s__BRH-c25 sp001515955--2||s__MnB-11 sp012027035--1:heptad_counter=MCP-36H--4:lbd_counter=:lca=d__Bacteria:lca_tree=c__Clostridia:name=N687794:ref_name_counter=],GB_GCA_012522505.1_protein.faa_JAAYKJ010000276.1_16@PF00015_full_PFAM.364.575:0.0985913[&&NHX:Type=GTDB:gtdb_class=c__Clostridia:gtdb_domain=d__Bacteria:gtdb_family=f__DSM-8532:gtdb_genus=g__JAAYJG01:gtdb_order=o__Acetivibrionales:gtdb_phylum=p__Firmicutes_A:gtdb_species=s__JAAYJG01 sp012522505:heptad=MCP-36H:species=d__Bacteria_p__Firmicutes_A_c__Clostridia_o__Acetivibrionales_f__DSM-8532_g__JAAYJG01_s__JAAYJG01 sp012522505])0.624:0.0238697[&&NHX:Sample_counter=:Type_counter=GTDB--5:capture_class_counter=:capture_domain_counter=:capture_family_counter=:capture_genus_counter=:capture_order_counter=:capture_phylum_counter=:capture_species_counter=:evoltype=D:gtdb_class_counter=c__Clostridia--5:gtdb_domain_counter=d__Bacteria--5:gtdb_family_counter=f__DSM-27016--1||f__DSM-8532--1||f__DTU013--1||f__Lutisporaceae--2:gtdb_genus_counter=g__Anaerobacterium--1||g__BRH-c25--2||g__JAAYJG01--1||g__MnB-11--1:gtdb_order_counter=o__Acetivibrionales--3||o__Lutisporales--2:gtdb_phylum_counter=p__Firmicutes_A--5:gtdb_species_counter=s__Anaerobacterium chartisolvens--1||s__BRH-c25 sp001515955--2||s__JAAYJG01 sp012522505--1||s__MnB-11 sp012027035--1:heptad_counter=MCP-36H--5:lbd_counter=:lca=d__Bacteria:lca_tree=c__Clostridia:name=N687796:ref_name_counter=],(((GB_GCA_002434335.1_protein.faa_DJJW01000024.1_140@PF00015_full_PFAM.353.513:0.00464809[&&NHX:Type=GTDB:gtdb_class=c__Clostridia:gtdb_domain=d__Bacteria:gtdb_family=f__Lachnospiraceae:gtdb_genus=g__Anaerocolumna:gtdb_order=o__Lachnospirales:gtdb_phylum=p__Firmicutes_A:gtdb_species=s__Anaerocolumna sp002434335:heptad=MCP-36H:species=d__Bacteria_p__Firmicutes_A_c__Clostridia_o__Lachnospirales_f__Lachnospiraceae_g__Anaerocolumna_s__Anaerocolumna sp002434335],RS_GCF_000702945.1_protein.faa_NZ_JNLE01000003.1_1552@PF00015_full_PFAM.353.513:5e-09[&&NHX:Type=GTDB:gtdb_class=c__Clostridia:gtdb_domain=d__Bacteria:gtdb_family=f__Lachnospiraceae:gtdb_genus=g__Anaerocolumna:gtdb_order=o__Lachnospirales:gtdb_phylum=p__Firmicutes_A:gtdb_species=s__Anaerocolumna sp000702945:heptad=MCP-36H:species=d__Bacteria_p__Firmicutes_A_c__Clostridia_o__Lachnospirales_f__Lachnospiraceae_g__Anaerocolumna_s__Anaerocolumna sp000702945])0.994:0.0705439[&&NHX:Sample_counter=:Type_counter=GTDB--2:capture_class_counter=:capture_domain_counter=:capture_family_counter=:capture_genus_counter=:capture_order_counter=:capture_phylum_counter=:capture_species_counter=:evoltype=D:gtdb_class_counter=c__Clostridia--2:gtdb_domain_counter=d__Bacteria--2:gtdb_family_counter=f__Lachnospiraceae--2:gtdb_genus_counter=g__Anaerocolumna--2:gtdb_order_counter=o__Lachnospirales--2:gtdb_phylum_counter=p__Firmicutes_A--2:gtdb_species_counter=s__Anaerocolumna sp000702945--1||s__Anaerocolumna sp002434335--1:heptad_counter=MCP-36H--2:lbd_counter=:lca=d__Bacteria:lca_tree=g__Anaerocolumna:name=N687799:ref_name_counter=],(GB_GCA_002307215.1_protein.faa_DBTU01000054.1_33@PF00015_full_PFAM.350.592:0.102173[&&NHX:Type=GTDB:gtdb_class=c__Clostridia:gtdb_domain=d__Bacteria:gtdb_family=f__Lachnospiraceae:gtdb_genus=g__Mobilitalea:gtdb_order=o__Lachnospirales:gtdb_phylum=p__Firmicutes_A:gtdb_species=s__Mobilitalea sp002307215:heptad=MCP-36H:species=d__Bacteria_p__Firmicutes_A_c__Clostridia_o__Lachnospirales_f__Lachnospiraceae_g__Mobilitalea_s__Mobilitalea sp002307215],GB_GCA_002307215.1_protein.faa_DBTU01000042.1_41@PF00015_full_PFAM.337.559:0.0467196[&&NHX:Type=GTDB:gtdb_class=c__Clostridia:gtdb_domain=d__Bacteria:gtdb_family=f__Lachnospiraceae:gtdb_genus=g__Mobilitalea:gtdb_order=o__Lachnospirales:gtdb_phylum=p__Firmicutes_A:gtdb_species=s__Mobilitalea sp002307215:heptad=MCP-36H:species=d__Bacteria_p__Firmicutes_A_c__Clostridia_o__Lachnospirales_f__Lachnospiraceae_g__Mobilitalea_s__Mobilitalea sp002307215])0.716:0.0214996[&&NHX:Sample_counter=:Type_counter=GTDB--2:capture_class_counter=:capture_domain_counter=:capture_family_counter=:capture_genus_counter=:capture_order_counter=:capture_phylum_counter=:capture_species_counter=:evoltype=D:gtdb_class_counter=c__Clostridia--2:gtdb_domain_counter=d__Bacteria--2:gtdb_family_counter=f__Lachnospiraceae--2:gtdb_genus_counter=g__Mobilitalea--2:gtdb_order_counter=o__Lachnospirales--2:gtdb_phylum_counter=p__Firmicutes_A--2:gtdb_species_counter=s__Mobilitalea sp002307215--2:heptad_counter=MCP-36H--2:lbd_counter=:lca=d__Bacteria:lca_tree=s__Mobilitalea sp002307215:name=N687802:ref_name_counter=])0.742:0.00917978[&&NHX:Sample_counter=:Type_counter=GTDB--4:capture_class_counter=:capture_domain_counter=:capture_family_counter=:capture_genus_counter=:capture_order_counter=:capture_phylum_counter=:capture_species_counter=:evoltype=D:gtdb_class_counter=c__Clostridia--4:gtdb_domain_counter=d__Bacteria--4:gtdb_family_counter=f__Lachnospiraceae--4:gtdb_genus_counter=g__Anaerocolumna--2||g__Mobilitalea--2:gtdb_order_counter=o__Lachnospirales--4:gtdb_phylum_counter=p__Firmicutes_A--4:gtdb_species_counter=s__Anaerocolumna sp000702945--1||s__Anaerocolumna sp002434335--1||s__Mobilitalea sp002307215--2:heptad_counter=MCP-36H--4:lbd_counter=:lca=d__Bacteria:lca_tree=f__Lachnospiraceae:name=N687803:ref_name_counter=],RS_GCF_014218335.1_protein.faa_NZ_AP023367.1_3154@PF00015_full_PFAM.348.547:0.0473953[&&NHX:Type=GTDB:gtdb_class=c__Clostridia:gtdb_domain=d__Bacteria:gtdb_family=f__Lachnospiraceae:gtdb_genus=g__Anaerocolumna:gtdb_order=o__Lachnospirales:gtdb_phylum=p__Firmicutes_A:gtdb_species=s__Anaerocolumna cellulosilytica:heptad=MCP-36H:species=d__Bacteria_p__Firmicutes_A_c__Clostridia_o__Lachnospirales_f__Lachnospiraceae_g__Anaerocolumna_s__Anaerocolumna cellulosilytica])0.909:0.0282202[&&NHX:Sample_counter=:Type_counter=GTDB--5:capture_class_counter=:capture_domain_counter=:capture_family_counter=:capture_genus_counter=:capture_order_counter=:capture_phylum_counter=:capture_species_counter=:evoltype=D:gtdb_class_counter=c__Clostridia--5:gtdb_domain_counter=d__Bacteria--5:gtdb_family_counter=f__Lachnospiraceae--5:gtdb_genus_counter=g__Anaerocolumna--3||g__Mobilitalea--2:gtdb_order_counter=o__Lachnospirales--5:gtdb_phylum_counter=p__Firmicutes_A--5:gtdb_species_counter=s__Anaerocolumna cellulosilytica--1||s__Anaerocolumna sp000702945--1||s__Anaerocolumna sp002434335--1||s__Mobilitalea sp002307215--2:heptad_counter=MCP-36H--5:lbd_counter=:lca=d__Bacteria:lca_tree=f__Lachnospiraceae:name=N687805:ref_name_counter=])0.874:0.0169026[&&NHX:Sample_counter=:Type_counter=GTDB--10:capture_class_counter=:capture_domain_counter=:capture_family_counter=:capture_genus_counter=:capture_order_counter=:capture_phylum_counter=:capture_species_counter=:evoltype=D:gtdb_class_counter=c__Clostridia--10:gtdb_domain_counter=d__Bacteria--10:gtdb_family_counter=f__DSM-27016--1||f__DSM-8532--1||f__DTU013--1||f__Lachnospiraceae--5||f__Lutisporaceae--2:gtdb_genus_counter=g__Anaerobacterium--1||g__Anaerocolumna--3||g__BRH-c25--2||g__JAAYJG01--1||g__MnB-11--1||g__Mobilitalea--2:gtdb_order_counter=o__Acetivibrionales--3||o__Lachnospirales--5||o__Lutisporales--2:gtdb_phylum_counter=p__Firmicutes_A--10:gtdb_species_counter=s__Anaerobacterium chartisolvens--1||s__Anaerocolumna cellulosilytica--1||s__Anaerocolumna sp000702945--1||s__Anaerocolumna sp002434335--1||s__BRH-c25 sp001515955--2||s__JAAYJG01 sp012522505--1||s__MnB-11 sp012027035--1||s__Mobilitalea sp002307215--2:heptad_counter=MCP-36H--10:lbd_counter=:lca=d__Bacteria:lca_tree=c__Clostridia:name=N687806:ref_name_counter=],(((RS_GCF_000512895.1_protein.faa_NZ_CP007033.1_830@PF00015_full_PFAM.300.491:5e-09[&&NHX:Type=GTDB:gtdb_class=c__Desulfitobacteriia:gtdb_domain=d__Bacteria:gtdb_family=f__Syntrophobotulaceae:gtdb_genus=g__Dehalobacter:gtdb_order=o__Desulfitobacteriales:gtdb_phylum=p__Firmicutes_B:gtdb_species=s__Dehalobacter restrictus:heptad=MCP-36H:species=d__Bacteria_p__Firmicutes_B_c__Desulfitobacteriia_o__Desulfitobacteriales_f__Syntrophobotulaceae_g__Dehalobacter_s__Dehalobacter restrictus],(GB_GCA_009910795.1_protein.faa_VMEE01000019.1_114@PF00015_full_PFAM.301.491:0.00373481[&&NHX:Type=GTDB:gtdb_class=c__Desulfitobacteriia:gtdb_domain=d__Bacteria:gtdb_family=f__Syntrophobotulaceae:gtdb_genus=g__Dehalobacter:gtdb_order=o__Desulfitobacteriales:gtdb_phylum=p__Firmicutes_B:gtdb_species=s__Dehalobacter sp009910795:heptad=MCP-36H:species=d__Bacteria_p__Firmicutes_B_c__Desulfitobacteriia_o__Desulfitobacteriales_f__Syntrophobotulaceae_g__Dehalobacter_s__Dehalobacter sp009910795],RS_GCF_004343605.1_protein.faa_NZ_POSF01000013.1_239@PF00015_full_PFAM.285.491:5e-09[&&NHX:Type=GTDB:gtdb_class=c__Desulfitobacteriia:gtdb_domain=d__Bacteria:gtdb_family=f__Syntrophobotulaceae:gtdb_genus=g__Dehalobacter:gtdb_order=o__Desulfitobacteriales:gtdb_phylum=p__Firmicutes_B:gtdb_species=s__Dehalobacter sp004343605:heptad=MCP-36H:species=d__Bacteria_p__Firmicutes_B_c__Desulfitobacteriia_o__Desulfitobacteriales_f__Syntrophobotulaceae_g__Dehalobacter_s__Dehalobacter sp004343605])0.859:0.00339031[&&NHX:Sample_counter=:Type_counter=GTDB--2:capture_class_counter=:capture_domain_counter=:capture_family_counter=:capture_genus_counter=:capture_order_counter=:capture_phylum_counter=:capture_species_counter=:evoltype=D:gtdb_class_counter=c__Desulfitobacteriia--2:gtdb_domain_counter=d__Bacteria--2:gtdb_family_counter=f__Syntrophobotulaceae--2:gtdb_genus_counter=g__Dehalobacter--2:gtdb_order_counter=o__Desulfitobacteriales--2:gtdb_phylum_counter=p__Firmicutes_B--2:gtdb_species_counter=s__Dehalobacter sp004343605--1||s__Dehalobacter sp009910795--1:heptad_counter=MCP-36H--2:lbd_counter=:lca=d__Bacteria:lca_tree=g__Dehalobacter:name=N687810:ref_name_counter=])1:0.102876[&&NHX:Sample_counter=:Type_counter=GTDB--3:capture_class_counter=:capture_domain_counter=:capture_family_counter=:capture_genus_counter=:capture_order_counter=:capture_phylum_counter=:capture_species_counter=:evoltype=D:gtdb_class_counter=c__Desulfitobacteriia--3:gtdb_domain_counter=d__Bacteria--3:gtdb_family_counter=f__Syntrophobotulaceae--3:gtdb_genus_counter=g__Dehalobacter--3:gtdb_order_counter=o__Desulfitobacteriales--3:gtdb_phylum_counter=p__Firmicutes_B--3:gtdb_species_counter=s__Dehalobacter restrictus--1||s__Dehalobacter sp004343605--1||s__Dehalobacter sp009910795--1:heptad_counter=MCP-36H--3:lbd_counter=:lca=d__Bacteria:lca_tree=g__Dehalobacter:name=N687811:ref_name_counter=],(((GB_GCA_012518815.1_protein.faa_JAAYRK010000024.1_24@PF00015_full_PFAM.294.544:0.156217[&&NHX:Type=GTDB:gtdb_class=c__Clostridia:gtdb_domain=d__Bacteria:gtdb_family=f__Defluviitaleaceae:gtdb_genus=g__JAAYML01:gtdb_order=o__Lachnospirales:gtdb_phylum=p__Firmicutes_A:gtdb_species=s__JAAYML01 sp012518815:heptad=MCP-36H:species=d__Bacteria_p__Firmicutes_A_c__Clostridia_o__Lachnospirales_f__Defluviitaleaceae_g__JAAYML01_s__JAAYML01 sp012518815],(RS_GCF_003363435.1_protein.faa_NZ_QRCT01000019.1_11@PF00015_full_PFAM.313.551:0.119427[&&NHX:Type=GTDB:gtdb_class=c__Clostridia:gtdb_domain=d__Bacteria:gtdb_family=f__Lachnospiraceae:gtdb_genus=g__Anaerosacchariphilus:gtdb_order=o__Lachnospirales:gtdb_phylum=p__Firmicutes_A:gtdb_species=s__Anaerosacchariphilus polymeriproducens:heptad=MCP-36H:species=d__Bacteria_p__Firmicutes_A_c__Clostridia_o__Lachnospirales_f__Lachnospiraceae_g__Anaerosacchariphilus_s__Anaerosacchariphilus polymeriproducens],(GB_GCA_012519195.1_protein.faa_JAAYQP010000081.1_10@PF00015_full_PFAM.314.509:0.0670482[&&NHX:Type=GTDB:gtdb_class=c__Clostridia:gtdb_domain=d__Bacteria:gtdb_family=f__Lachnospiraceae:gtdb_genus=g__Mobilitalea:gtdb_order=o__Lachnospirales:gtdb_phylum=p__Firmicutes_A:gtdb_species=s__Mobilitalea sp012519195:heptad=MCP-36H:species=d__Bacteria_p__Firmicutes_A_c__Clostridia_o__Lachnospirales_f__Lachnospiraceae_g__Mobilitalea_s__Mobilitalea sp012519195],(GB_GCA_900184995.1_protein.faa_LT860099.1_1356@PF00015_full_PFAM.313.515:0.0810607[&&NHX:Type=GTDB:gtdb_class=c__Clostridia:gtdb_domain=d__Bacteria:gtdb_family=f__Lachnospiraceae:gtdb_genus=g__Lachnotalea:gtdb_order=o__Lachnospirales:gtdb_phylum=p__Firmicutes_A:gtdb_species=s__Lachnotalea sp900184995:heptad=MCP-36H:species=d__Bacteria_p__Firmicutes_A_c__Clostridia_o__Lachnospirales_f__Lachnospiraceae_g__Lachnotalea_s__Lachnotalea sp900184995],GB_GCA_012839295.1_protein.faa_DUNO01000001.1_216@PF00015_full_PFAM.313.507:0.0476788[&&NHX:Type=GTDB:gtdb_class=c__Clostridia:gtdb_domain=d__Bacteria:gtdb_family=f__Lachnospiraceae:gtdb_genus=g__Mobilitalea:gtdb_order=o__Lachnospirales:gtdb_phylum=p__Firmicutes_A:gtdb_species=s__Mobilitalea sp012839295:heptad=MCP-36H:species=d__Bacteria_p__Firmicutes_A_c__Clostridia_o__Lachnospirales_f__Lachnospiraceae_g__Mobilitalea_s__Mobilitalea sp012839295])0.887:0.0262455[&&NHX:Sample_counter=:Type_counter=GTDB--2:capture_class_counter=:capture_domain_counter=:capture_family_counter=:capture_genus_counter=:capture_order_counter=:capture_phylum_counter=:capture_species_counter=:evoltype=D:gtdb_class_counter=c__Clostridia--2:gtdb_domain_counter=d__Bacteria--2:gtdb_family_counter=f__Lachnospiraceae--2:gtdb_genus_counter=g__Lachnotalea--1||g__Mobilitalea--1:gtdb_order_counter=o__Lachnospirales--2:gtdb_phylum_counter=p__Firmicutes_A--2:gtdb_species_counter=s__Lachnotalea sp900184995--1||s__Mobilitalea sp012839295--1:heptad_counter=MCP-36H--2:lbd_counter=:lca=d__Bacteria:lca_tree=f__Lachnospiraceae:name=N687817:ref_name_counter=])0.639:0.00873046[&&NHX:Sample_counter=:Type_counter=GTDB--3:capture_class_counter=:capture_domain_counter=:capture_family_counter=:capture_genus_counter=:capture_order_counter=:capture_phylum_counter=:capture_species_counter=:evoltype=D:gtdb_class_counter=c__Clostridia--3:gtdb_domain_counter=d__Bacteria--3:gtdb_family_counter=f__Lachnospiraceae--3:gtdb_genus_counter=g__Lachnotalea--1||g__Mobilitalea--2:gtdb_order_counter=o__Lachnospirales--3:gtdb_phylum_counter=p__Firmicutes_A--3:gtdb_species_counter=s__Lachnotalea sp900184995--1||s__Mobilitalea sp012519195--1||s__Mobilitalea sp012839295--1:heptad_counter=MCP-36H--3:lbd_counter=:lca=d__Bacteria:lca_tree=f__Lachnospiraceae:name=N687818:ref_name_counter=])0.335:0.0128632[&&NHX:Sample_counter=:Type_counter=GTDB--4:capture_class_counter=:capture_domain_counter=:capture_family_counter=:capture_genus_counter=:capture_order_counter=:capture_phylum_counter=:capture_species_counter=:evoltype=D:gtdb_class_counter=c__Clostridia--4:gtdb_domain_counter=d__Bacteria--4:gtdb_family_counter=f__Lachnospiraceae--4:gtdb_genus_counter=g__Anaerosacchariphilus--1||g__Lachnotalea--1||g__Mobilitalea--2:gtdb_order_counter=o__Lachnospirales--4:gtdb_phylum_counter=p__Firmicutes_A--4:gtdb_species_counter=s__Anaerosacchariphilus polymeriproducens--1||s__Lachnotalea sp900184995--1||s__Mobilitalea sp012519195--1||s__Mobilitalea sp012839295--1:heptad_counter=MCP-36H--4:lbd_counter=:lca=d__Bacteria:lca_tree=f__Lachnospiraceae:name=N687819:ref_name_counter=])0.681:0.0119675[&&NHX:Sample_counter=:Type_counter=GTDB--5:capture_class_counter=:capture_domain_counter=:capture_family_counter=:capture_genus_counter=:capture_order_counter=:capture_phylum_counter=:capture_species_counter=:evoltype=D:gtdb_class_counter=c__Clostridia--5:gtdb_domain_counter=d__Bacteria--5:gtdb_family_counter=f__Defluviitaleaceae--1||f__Lachnospiraceae--4:gtdb_genus_counter=g__Anaerosacchariphilus--1||g__JAAYML01--1||g__Lachnotalea--1||g__Mobilitalea--2:gtdb_order_counter=o__Lachnospirales--5:gtdb_phylum_counter=p__Firmicutes_A--5:gtdb_species_counter=s__Anaerosacchariphilus polymeriproducens--1||s__JAAYML01 sp012518815--1||s__Lachnotalea sp900184995--1||s__Mobilitalea sp012519195--1||s__Mobilitalea sp012839295--1:heptad_counter=MCP-36H--5:lbd_counter=:lca=d__Bacteria:lca_tree=o__Lachnospirales:name=N687820:ref_name_counter=],(GB_GCA_012519195.1_protein.faa_JAAYQP010000288.1_2@PF00015_full_PFAM.340.583:0.0918492[&&NHX:Type=GTDB:gtdb_class=c__Clostridia:gtdb_domain=d__Bacteria:gtdb_family=f__Lachnospiraceae:gtdb_genus=g__Mobilitalea:gtdb_order=o__Lachnospirales:gtdb_phylum=p__Firmicutes_A:gtdb_species=s__Mobilitalea sp012519195:heptad=MCP-36H:species=d__Bacteria_p__Firmicutes_A_c__Clostridia_o__Lachnospirales_f__Lachnospiraceae_g__Mobilitalea_s__Mobilitalea sp012519195],(GB_GCA_003519685.1_protein.faa_DOWG01000080.1_3@PF00015_full_PFAM.352.577:0.0154818[&&NHX:Type=GTDB:gtdb_class=c__Clostridia:gtdb_domain=d__Bacteria:gtdb_family=f__Lachnospiraceae:gtdb_genus=g__Mobilitalea:gtdb_order=o__Lachnospirales:gtdb_phylum=p__Firmicutes_A:gtdb_species=s__Mobilitalea sp003519685:heptad=MCP-36H:species=d__Bacteria_p__Firmicutes_A_c__Clostridia_o__Lachnospirales_f__Lachnospiraceae_g__Mobilitalea_s__Mobilitalea sp003519685],GB_GCA_015057615.1_protein.faa_SVEA01000011.1_57@PF00015_full_PFAM.354.561:0.0144339[&&NHX:Type=GTDB:gtdb_class=c__Clostridia:gtdb_domain=d__Bacteria:gtdb_family=f__Lachnospiraceae:gtdb_genus=g__Mobilitalea:gtdb_order=o__Lachnospirales:gtdb_phylum=p__Firmicutes_A:gtdb_species=s__Mobilitalea sp015057615:heptad=MCP-36H:species=d__Bacteria_p__Firmicutes_A_c__Clostridia_o__Lachnospirales_f__Lachnospiraceae_g__Mobilitalea_s__Mobilitalea sp015057615])0.986:0.0538519[&&NHX:Sample_counter=:Type_counter=GTDB--2:capture_class_counter=:capture_domain_counter=:capture_family_counter=:capture_genus_counter=:capture_order_counter=:capture_phylum_counter=:capture_species_counter=:evoltype=D:gtdb_class_counter=c__Clostridia--2:gtdb_domain_counter=d__Bacteria--2:gtdb_family_counter=f__Lachnospiraceae--2:gtdb_genus_counter=g__Mobilitalea--2:gtdb_order_counter=o__Lachnospirales--2:gtdb_phylum_counter=p__Firmicutes_A--2:gtdb_species_counter=s__Mobilitalea sp003519685--1||s__Mobilitalea sp015057615--1:heptad_counter=MCP-36H--2:lbd_counter=:lca=d__Bacteria:lca_tree=g__Mobilitalea:name=N687824:ref_name_counter=])0.97:0.0542342[&&NHX:Sample_counter=:Type_counter=GTDB--3:capture_class_counter=:capture_domain_counter=:capture_family_counter=:capture_genus_counter=:capture_order_counter=:capture_phylum_counter=:capture_species_counter=:evoltype=D:gtdb_class_counter=c__Clostridia--3:gtdb_domain_counter=d__Bacteria--3:gtdb_family_counter=f__Lachnospiraceae--3:gtdb_genus_counter=g__Mobilitalea--3:gtdb_order_counter=o__Lachnospirales--3:gtdb_phylum_counter=p__Firmicutes_A--3:gtdb_species_counter=s__Mobilitalea sp003519685--1||s__Mobilitalea sp012519195--1||s__Mobilitalea sp015057615--1:heptad_counter=MCP-36H--3:lbd_counter=:lca=d__Bacteria:lca_tree=g__Mobilitalea:name=N687825:ref_name_counter=])0.977:0.0430152[&&NHX:Sample_counter=:Type_counter=GTDB--8:capture_class_counter=:capture_domain_counter=:capture_family_counter=:capture_genus_counter=:capture_order_counter=:capture_phylum_counter=:capture_species_counter=:evoltype=D:gtdb_class_counter=c__Clostridia--8:gtdb_domain_counter=d__Bacteria--8:gtdb_family_counter=f__Defluviitaleaceae--1||f__Lachnospiraceae--7:gtdb_genus_counter=g__Anaerosacchariphilus--1||g__JAAYML01--1||g__Lachnotalea--1||g__Mobilitalea--5:gtdb_order_counter=o__Lachnospirales--8:gtdb_phylum_counter=p__Firmicutes_A--8:gtdb_species_counter=s__Anaerosacchariphilus polymeriproducens--1||s__JAAYML01 sp012518815--1||s__Lachnotalea sp900184995--1||s__Mobilitalea sp003519685--1||s__Mobilitalea sp012519195--2||s__Mobilitalea sp012839295--1||s__Mobilitalea sp015057615--1:heptad_counter=MCP-36H--8:lbd_counter=:lca=d__Bacteria:lca_tree=o__Lachnospirales:name=N687826:ref_name_counter=],(((((RS_GCF_016937515.1_protein.faa_NZ_JAFHKM010000002.1_3565@PF00015_full_PFAM.350.539:0.07322[&&NHX:Type=GTDB:gtdb_class=c__Bacilli:gtdb_domain=d__Bacteria:gtdb_family=f__Paenibacillaceae:gtdb_genus=g__Cohnella:gtdb_order=o__Paenibacillales:gtdb_phylum=p__Firmicutes:gtdb_species=s__Cohnella algarum:heptad=MCP-36H:species=d__Bacteria_p__Firmicutes_c__Bacilli_o__Paenibacillales_f__Paenibacillaceae_g__Cohnella_s__Cohnella algarum],(RS_GCF_014192105.1_protein.faa_NZ_JACHXK010000003.1_280@PF00015_full_PFAM.350.536:0.034283[&&NHX:Type=GTDB:gtdb_class=c__Bacilli:gtdb_domain=d__Bacteria:gtdb_family=f__Paenibacillaceae:gtdb_genus=g__Paenibacillus_Z:gtdb_order=o__Paenibacillales:gtdb_phylum=p__Firmicutes:gtdb_species=s__Paenibacillus_Z phyllosphaerae:heptad=MCP-36H:species=d__Bacteria_p__Firmicutes_c__Bacilli_o__Paenibacillales_f__Paenibacillaceae_g__Paenibacillus_Z_s__Paenibacillus_Z phyllosphaerae],RS_GCF_008124765.1_protein.faa_NZ_VNHS01000006.1_214@PF00015_full_PFAM.358.540:0.0415216[&&NHX:Type=GTDB:gtdb_class=c__Bacilli:gtdb_domain=d__Bacteria:gtdb_family=f__Paenibacillaceae:gtdb_genus=g__Paenibacillus_Z:gtdb_order=o__Paenibacillales:gtdb_phylum=p__Firmicutes:gtdb_species=s__Paenibacillus_Z methanolicus:heptad=MCP-36H:species=d__Bacteria_p__Firmicutes_c__Bacilli_o__Paenibacillales_f__Paenibacillaceae_g__Paenibacillus_Z_s__Paenibacillus_Z methanolicus])0.933:0.0367682[&&NHX:Sample_counter=:Type_counter=GTDB--2:capture_class_counter=:capture_domain_counter=:capture_family_counter=:capture_genus_counter=:capture_order_counter=:capture_phylum_counter=:capture_species_counter=:evoltype=D:gtdb_class_counter=c__Bacilli--2:gtdb_domain_counter=d__Bacteria--2:gtdb_family_counter=f__Paenibacillaceae--2:gtdb_genus_counter=g__Paenibacillus_Z--2:gtdb_order_counter=o__Paenibacillales--2:gtdb_phylum_counter=p__Firmicutes--2:gtdb_species_counter=s__Paenibacillus_Z methanolicus--1||s__Paenibacillus_Z phyllosphaerae--1:heptad_counter=MCP-36H--2:lbd_counter=:lca=d__Bacteria:lca_tree=g__Paenibacillus_Z:name=N687830:ref_name_counter=])0.984:0.0646938[&&NHX:Sample_counter=:Type_counter=GTDB--3:capture_class_counter=:capture_domain_counter=:capture_family_counter=:capture_genus_counter=:capture_order_counter=:capture_phylum_counter=:capture_species_counter=:evoltype=D:gtdb_class_counter=c__Bacilli--3:gtdb_domain_counter=d__Bacteria--3:gtdb_family_counter=f__Paenibacillaceae--3:gtdb_genus_counter=g__Cohnella--1||g__Paenibacillus_Z--2:gtdb_order_counter=o__Paenibacillales--3:gtdb_phylum_counter=p__Firmicutes--3:gtdb_species_counter=s__Cohnella algarum--1||s__Paenibacillus_Z methanolicus--1||s__Paenibacillus_Z phyllosphaerae--1:heptad_counter=MCP-36H--3:lbd_counter=:lca=d__Bacteria:lca_tree=f__Paenibacillaceae:name=N687831:ref_name_counter=],(RS_GCF_900095445.1_protein.faa_NZ_FMJL01000035.1_14@PF00015_full_PFAM.360.581:0.144118[&&NHX:Type=GTDB:gtdb_class=c__Clostridia:gtdb_domain=d__Bacteria:gtdb_family=f__Clostridiaceae:gtdb_genus=g__UBA3947:gtdb_order=o__Clostridiales:gtdb_phylum=p__Firmicutes_A:gtdb_species=s__UBA3947 sp900095445:heptad=MCP-36H:species=d__Bacteria_p__Firmicutes_A_c__Clostridia_o__Clostridiales_f__Clostridiaceae_g__UBA3947_s__UBA3947 sp900095445],((RS_GCF_000230835.1_protein.faa_NZ_CM001240.1_4127@PF00015_full_PFAM.355.566:0.0557246[&&NHX:Type=GTDB:gtdb_class=c__Clostridia:gtdb_domain=d__Bacteria:gtdb_family=f__Clostridiaceae:gtdb_genus=g__Clostridium:gtdb_order=o__Clostridiales:gtdb_phylum=p__Firmicutes_A:gtdb_species=s__Clostridium sp000230835:heptad=MCP-36H:species=d__Bacteria_p__Firmicutes_A_c__Clostridia_o__Clostridiales_f__Clostridiaceae_g__Clostridium_s__Clostridium sp000230835],(RS_GCF_000473995.1_protein.faa_NC_022571.1_2331@PF00015_full_PFAM.352.594:0.0436431[&&NHX:Type=GTDB:gtdb_class=c__Clostridia:gtdb_domain=d__Bacteria:gtdb_family=f__Clostridiaceae:gtdb_genus=g__Clostridium:gtdb_order=o__Clostridiales:gtdb_phylum=p__Firmicutes_A:gtdb_species=s__Clostridium saccharobutylicum:heptad=MCP-36H:species=d__Bacteria_p__Firmicutes_A_c__Clostridia_o__Clostridiales_f__Clostridiaceae_g__Clostridium_s__Clostridium saccharobutylicum],RS_GCF_000473995.1_protein.faa_NC_022571.1_2335@PF00015_full_PFAM.316.547:0.0542205[&&NHX:Type=GTDB:gtdb_class=c__Clostridia:gtdb_domain=d__Bacteria:gtdb_family=f__Clostridiaceae:gtdb_genus=g__Clostridium:gtdb_order=o__Clostridiales:gtdb_phylum=p__Firmicutes_A:gtdb_species=s__Clostridium saccharobutylicum:heptad=MCP-36H:species=d__Bacteria_p__Firmicutes_A_c__Clostridia_o__Clostridiales_f__Clostridiaceae_g__Clostridium_s__Clostridium saccharobutylicum])0.777:0.0203663[&&NHX:Sample_counter=:Type_counter=GTDB--2:capture_class_counter=:capture_domain_counter=:capture_family_counter=:capture_genus_counter=:capture_order_counter=:capture_phylum_counter=:capture_species_counter=:evoltype=D:gtdb_class_counter=c__Clostridia--2:gtdb_domain_counter=d__Bacteria--2:gtdb_family_counter=f__Clostridiaceae--2:gtdb_genus_counter=g__Clostridium--2:gtdb_order_counter=o__Clostridiales--2:gtdb_phylum_counter=p__Firmicutes_A--2:gtdb_species_counter=s__Clostridium saccharobutylicum--2:heptad_counter=MCP-36H--2:lbd_counter=:lca=d__Bacteria:lca_tree=s__Clostridium saccharobutylicum:name=N687836:ref_name_counter=])0.978:0.0495056[&&NHX:Sample_counter=:Type_counter=GTDB--3:capture_class_counter=:capture_domain_counter=:capture_family_counter=:capture_genus_counter=:capture_order_counter=:capture_phylum_counter=:capture_species_counter=:evoltype=D:gtdb_class_counter=c__Clostridia--3:gtdb_domain_counter=d__Bacteria--3:gtdb_family_counter=f__Clostridiaceae--3:gtdb_genus_counter=g__Clostridium--3:gtdb_order_counter=o__Clostridiales--3:gtdb_phylum_counter=p__Firmicutes_A--3:gtdb_species_counter=s__Clostridium saccharobutylicum--2||s__Clostridium sp000230835--1:heptad_counter=MCP-36H--3:lbd_counter=:lca=d__Bacteria:lca_tree=g__Clostridium:name=N687837:ref_name_counter=],(RS_GCF_900185645.1_protein.faa_NZ_FYAM01000027.1_129@PF00015_full_PFAM.353.586:0.0916364[&&NHX:Type=GTDB:gtdb_class=c__Clostridia:gtdb_domain=d__Bacteria:gtdb_family=f__Clostridiaceae:gtdb_genus=g__Clostridium_AK:gtdb_order=o__Clostridiales:gtdb_phylum=p__Firmicutes_A:gtdb_species=s__Clostridium_AK sp900185645:heptad=MCP-36H:species=d__Bacteria_p__Firmicutes_A_c__Clostridia_o__Clostridiales_f__Clostridiaceae_g__Clostridium_AK_s__Clostridium_AK sp900185645],(RS_GCF_001038625.1_protein.faa_NZ_CP011803.1_295@PF00015_full_PFAM.356.602:0.0149553[&&NHX:Type=GTDB:gtdb_class=c__Clostridia:gtdb_domain=d__Bacteria:gtdb_family=f__Clostridiaceae:gtdb_genus=g__Clostridium_AM:gtdb_order=o__Clostridiales:gtdb_phylum=p__Firmicutes_A:gtdb_species=s__Clostridium_AM carboxidivorans:heptad=MCP-36H:species=d__Bacteria_p__Firmicutes_A_c__Clostridia_o__Clostridiales_f__Clostridiaceae_g__Clostridium_AM_s__Clostridium_AM carboxidivorans],RS_GCF_000633595.2_protein.faa_NZ_JIBU02000023.1_64@PF00015_full_PFAM.351.593:0.0306562[&&NHX:Type=GTDB:gtdb_class=c__Clostridia:gtdb_domain=d__Bacteria:gtdb_family=f__Clostridiaceae:gtdb_genus=g__Clostridium_AM:gtdb_order=o__Clostridiales:gtdb_phylum=p__Firmicutes_A:gtdb_species=s__Clostridium_AM drakei:heptad=MCP-36H:species=d__Bacteria_p__Firmicutes_A_c__Clostridia_o__Clostridiales_f__Clostridiaceae_g__Clostridium_AM_s__Clostridium_AM drakei])0.995:0.0642176[&&NHX:Sample_counter=:Type_counter=GTDB--2:capture_class_counter=:capture_domain_counter=:capture_family_counter=:capture_genus_counter=:capture_order_counter=:capture_phylum_counter=:capture_species_counter=:evoltype=D:gtdb_class_counter=c__Clostridia--2:gtdb_domain_counter=d__Bacteria--2:gtdb_family_counter=f__Clostridiaceae--2:gtdb_genus_counter=g__Clostridium_AM--2:gtdb_order_counter=o__Clostridiales--2:gtdb_phylum_counter=p__Firmicutes_A--2:gtdb_species_counter=s__Clostridium_AM carboxidivorans--1||s__Clostridium_AM drakei--1:heptad_counter=MCP-36H--2:lbd_counter=:lca=d__Bacteria:lca_tree=g__Clostridium_AM:name=N687841:ref_name_counter=])0.824:0.0171202[&&NHX:Sample_counter=:Type_counter=GTDB--3:capture_class_counter=:capture_domain_counter=:capture_family_counter=:capture_genus_counter=:capture_order_counter=:capture_phylum_counter=:capture_species_counter=:evoltype=D:gtdb_class_counter=c__Clostridia--3:gtdb_domain_counter=d__Bacteria--3:gtdb_family_counter=f__Clostridiaceae--3:gtdb_genus_counter=g__Clostridium_AK--1||g__Clostridium_AM--2:gtdb_order_counter=o__Clostridiales--3:gtdb_phylum_counter=p__Firmicutes_A--3:gtdb_species_counter=s__Clostridium_AK sp900185645--1||s__Clostridium_AM carboxidivorans--1||s__Clostridium_AM drakei--1:heptad_counter=MCP-36H--3:lbd_counter=:lca=d__Bacteria:lca_tree=f__Clostridiaceae:name=N687842:ref_name_counter=])0.103:0.0138615[&&NHX:Sample_counter=:Type_counter=GTDB--6:capture_class_counter=:capture_domain_counter=:capture_family_counter=:capture_genus_counter=:capture_order_counter=:capture_phylum_counter=:capture_species_counter=:evoltype=D:gtdb_class_counter=c__Clostridia--6:gtdb_domain_counter=d__Bacteria--6:gtdb_family_counter=f__Clostridiaceae--6:gtdb_genus_counter=g__Clostridium--3||g__Clostridium_AK--1||g__Clostridium_AM--2:gtdb_order_counter=o__Clostridiales--6:gtdb_phylum_counter=p__Firmicutes_A--6:gtdb_species_counter=s__Clostridium saccharobutylicum--2||s__Clostridium sp000230835--1||s__Clostridium_AK sp900185645--1||s__Clostridium_AM carboxidivorans--1||s__Clostridium_AM drakei--1:heptad_counter=MCP-36H--6:lbd_counter=:lca=d__Bacteria:lca_tree=f__Clostridiaceae:name=N687843:ref_name_counter=])0.416:0.014418[&&NHX:Sample_counter=:Type_counter=GTDB--7:capture_class_counter=:capture_domain_counter=:capture_family_counter=:capture_genus_counter=:capture_order_counter=:capture_phylum_counter=:capture_species_counter=:evoltype=D:gtdb_class_counter=c__Clostridia--7:gtdb_domain_counter=d__Bacteria--7:gtdb_family_counter=f__Clostridiaceae--7:gtdb_genus_counter=g__Clostridium--3||g__Clostridium_AK--1||g__Clostridium_AM--2||g__UBA3947--1:gtdb_order_counter=o__Clostridiales--7:gtdb_phylum_counter=p__Firmicutes_A--7:gtdb_species_counter=s__Clostridium saccharobutylicum--2||s__Clostridium sp000230835--1||s__Clostridium_AK sp900185645--1||s__Clostridium_AM carboxidivorans--1||s__Clostridium_AM drakei--1||s__UBA3947 sp900095445--1:heptad_counter=MCP-36H--7:lbd_counter=:lca=d__Bacteria:lca_tree=f__Clostridiaceae:name=N687844:ref_name_counter=])0.753:0.0145248[&&NHX:Sample_counter=:Type_counter=GTDB--10:capture_class_counter=:capture_domain_counter=:capture_family_counter=:capture_genus_counter=:capture_order_counter=:capture_phylum_counter=:capture_species_counter=:evoltype=D:gtdb_class_counter=c__Bacilli--3||c__Clostridia--7:gtdb_domain_counter=d__Bacteria--10:gtdb_family_counter=f__Clostridiaceae--7||f__Paenibacillaceae--3:gtdb_genus_counter=g__Clostridium--3||g__Clostridium_AK--1||g__Clostridium_AM--2||g__Cohnella--1||g__Paenibacillus_Z--2||g__UBA3947--1:gtdb_order_counter=o__Clostridiales--7||o__Paenibacillales--3:gtdb_phylum_counter=p__Firmicutes--3||p__Firmicutes_A--7:gtdb_species_counter=s__Clostridium saccharobutylicum--2||s__Clostridium sp000230835--1||s__Clostridium_AK sp900185645--1||s__Clostridium_AM carboxidivorans--1||s__Clostridium_AM drakei--1||s__Cohnella algarum--1||s__Paenibacillus_Z methanolicus--1||s__Paenibacillus_Z phyllosphaerae--1||s__UBA3947 sp900095445--1:heptad_counter=MCP-36H--10:lbd_counter=:lca=d__Bacteria:lca_tree=d__Bacteria:name=N687845:ref_name_counter=],GB_GCA_015243575.1_protein.faa_CP042469.1_3383@PF00015_full_PFAM.334.538:0.096535[&&NHX:Type=GTDB:gtdb_class=c__Clostridia:gtdb_domain=d__Bacteria:gtdb_family=f__Anaerovoracaceae:gtdb_genus=g__MT110:gtdb_order=o__Peptostreptococcales:gtdb_phylum=p__Firmicutes_A:gtdb_species=s__MT110 sp015243575:heptad=MCP-36H:species=d__Bacteria_p__Firmicutes_A_c__Clostridia_o__Peptostreptococcales_f__Anaerovoracaceae_g__MT110_s__MT110 sp015243575])0.772:0.00919673[&&NHX:Sample_counter=:Type_counter=GTDB--11:capture_class_counter=:capture_domain_counter=:capture_family_counter=:capture_genus_counter=:capture_order_counter=:capture_phylum_counter=:capture_species_counter=:evoltype=D:gtdb_class_counter=c__Bacilli--3||c__Clostridia--8:gtdb_domain_counter=d__Bacteria--11:gtdb_family_counter=f__Anaerovoracaceae--1||f__Clostridiaceae--7||f__Paenibacillaceae--3:gtdb_genus_counter=g__Clostridium--3||g__Clostridium_AK--1||g__Clostridium_AM--2||g__Cohnella--1||g__MT110--1||g__Paenibacillus_Z--2||g__UBA3947--1:gtdb_order_counter=o__Clostridiales--7||o__Paenibacillales--3||o__Peptostreptococcales--1:gtdb_phylum_counter=p__Firmicutes--3||p__Firmicutes_A--8:gtdb_species_counter=s__Clostridium saccharobutylicum--2||s__Clostridium sp000230835--1||s__Clostridium_AK sp900185645--1||s__Clostridium_AM carboxidivorans--1||s__Clostridium_AM drakei--1||s__Cohnella algarum--1||s__MT110 sp015243575--1||s__Paenibacillus_Z methanolicus--1||s__Paenibacillus_Z phyllosphaerae--1||s__UBA3947 sp900095445--1:heptad_counter=MCP-36H--11:lbd_counter=:lca=d__Bacteria:lca_tree=d__Bacteria:name=N687847:ref_name_counter=],(((((GB_GCA_012523055.1_protein.faa_JAAYJG010000095.1_8@PF00015_full_PFAM.433.636:0.0313178[&&NHX:Type=GTDB:gtdb_class=c__Clostridia:gtdb_domain=d__Bacteria:gtdb_family=f__DSM-8532:gtdb_genus=g__JAAYJG01:gtdb_order=o__Acetivibrionales:gtdb_phylum=p__Firmicutes_A:gtdb_species=s__JAAYJG01 sp012523055:heptad=MCP-36H:species=d__Bacteria_p__Firmicutes_A_c__Clostridia_o__Acetivibrionales_f__DSM-8532_g__JAAYJG01_s__JAAYJG01 sp012523055],GB_GCA_017995215.1_protein.faa_JAGOJH010000140.1_4@PF00015_full_PFAM.443.649:0.0334529[&&NHX:Type=GTDB:gtdb_class=c__Clostridia:gtdb_domain=d__Bacteria:gtdb_family=f__DSM-8532:gtdb_genus=g__JAAYJG01:gtdb_order=o__Acetivibrionales:gtdb_phylum=p__Firmicutes_A:gtdb_species=s__JAAYJG01 sp017995215:heptad=MCP-36H:species=d__Bacteria_p__Firmicutes_A_c__Clostridia_o__Acetivibrionales_f__DSM-8532_g__JAAYJG01_s__JAAYJG01 sp017995215])0.967:0.0429433[&&NHX:Sample_counter=:Type_counter=GTDB--2:capture_class_counter=:capture_domain_counter=:capture_family_counter=:capture_genus_counter=:capture_order_counter=:capture_phylum_counter=:capture_species_counter=:evoltype=D:gtdb_class_counter=c__Clostridia--2:gtdb_domain_counter=d__Bacteria--2:gtdb_family_counter=f__DSM-8532--2:gtdb_genus_counter=g__JAAYJG01--2:gtdb_order_counter=o__Acetivibrionales--2:gtdb_phylum_counter=p__Firmicutes_A--2:gtdb_species_counter=s__JAAYJG01 sp012523055--1||s__JAAYJG01 sp017995215--1:heptad_counter=MCP-36H--2:lbd_counter=:lca=d__Bacteria:lca_tree=g__JAAYJG01:name=N687850:ref_name_counter=],(GB_GCA_012522505.1_protein.faa_JAAYKJ010000259.1_14@PF00015_full_PFAM.236.434:0.102221[&&NHX:Type=GTDB:gtdb_class=c__Clostridia:gtdb_domain=d__Bacteria:gtdb_family=f__DSM-8532:gtdb_genus=g__JAAYJG01:gtdb_order=o__Acetivibrionales:gtdb_phylum=p__Firmicutes_A:gtdb_species=s__JAAYJG01 sp012522505:heptad=MCP-36H:species=d__Bacteria_p__Firmicutes_A_c__Clostridia_o__Acetivibrionales_f__DSM-8532_g__JAAYJG01_s__JAAYJG01 sp012522505],(GB_GCA_012516065.1_protein.faa_JAAYXD010000101.1_13@PF00015_full_PFAM.189.350:0.0507474[&&NHX:Type=GTDB:gtdb_class=c__Clostridia:gtdb_domain=d__Bacteria:gtdb_family=f__DSM-8532:gtdb_genus=g__DTU069:gtdb_order=o__Acetivibrionales:gtdb_phylum=p__Firmicutes_A:gtdb_species=s__DTU069 sp012516065:heptad=MCP-36H:species=d__Bacteria_p__Firmicutes_A_c__Clostridia_o__Acetivibrionales_f__DSM-8532_g__DTU069_s__DTU069 sp012516065],GB_GCA_012519325.1_protein.faa_JAAYQK010000040.1_3@PF00015_full_PFAM.444.680:0.0310885[&&NHX:Type=GTDB:gtdb_class=c__Clostridia:gtdb_domain=d__Bacteria:gtdb_family=f__Lutisporaceae:gtdb_genus=g__BRH-c25:gtdb_order=o__Lutisporales:gtdb_phylum=p__Firmicutes_A:gtdb_species=s__BRH-c25 sp012519325:heptad=MCP-36H:species=d__Bacteria_p__Firmicutes_A_c__Clostridia_o__Lutisporales_f__Lutisporaceae_g__BRH-c25_s__BRH-c25 sp012519325])0.962:0.0527259[&&NHX:Sample_counter=:Type_counter=GTDB--2:capture_class_counter=:capture_domain_counter=:capture_family_counter=:capture_genus_counter=:capture_order_counter=:capture_phylum_counter=:capture_species_counter=:evoltype=D:gtdb_class_counter=c__Clostridia--2:gtdb_domain_counter=d__Bacteria--2:gtdb_family_counter=f__DSM-8532--1||f__Lutisporaceae--1:gtdb_genus_counter=g__BRH-c25--1||g__DTU069--1:gtdb_order_counter=o__Acetivibrionales--1||o__Lutisporales--1:gtdb_phylum_counter=p__Firmicutes_A--2:gtdb_species_counter=s__BRH-c25 sp012519325--1||s__DTU069 sp012516065--1:heptad_counter=MCP-36H--2:lbd_counter=:lca=d__Bacteria:lca_tree=c__Clostridia:name=N687854:ref_name_counter=])0.435:0.0181878[&&NHX:Sample_counter=:Type_counter=GTDB--3:capture_class_counter=:capture_domain_counter=:capture_family_counter=:capture_genus_counter=:capture_order_counter=:capture_phylum_counter=:capture_species_counter=:evoltype=D:gtdb_class_counter=c__Clostridia--3:gtdb_domain_counter=d__Bacteria--3:gtdb_family_counter=f__DSM-8532--2||f__Lutisporaceae--1:gtdb_genus_counter=g__BRH-c25--1||g__DTU069--1||g__JAAYJG01--1:gtdb_order_counter=o__Acetivibrionales--2||o__Lutisporales--1:gtdb_phylum_counter=p__Firmicutes_A--3:gtdb_species_counter=s__BRH-c25 sp012519325--1||s__DTU069 sp012516065--1||s__JAAYJG01 sp012522505--1:heptad_counter=MCP-36H--3:lbd_counter=:lca=d__Bacteria:lca_tree=c__Clostridia:name=N687855:ref_name_counter=])0.985:0.0490997[&&NHX:Sample_counter=:Type_counter=GTDB--5:capture_class_counter=:capture_domain_counter=:capture_family_counter=:capture_genus_counter=:capture_order_counter=:capture_phylum_counter=:capture_species_counter=:evoltype=D:gtdb_class_counter=c__Clostridia--5:gtdb_domain_counter=d__Bacteria--5:gtdb_family_counter=f__DSM-8532--4||f__Lutisporaceae--1:gtdb_genus_counter=g__BRH-c25--1||g__DTU069--1||g__JAAYJG01--3:gtdb_order_counter=o__Acetivibrionales--4||o__Lutisporales--1:gtdb_phylum_counter=p__Firmicutes_A--5:gtdb_species_counter=s__BRH-c25 sp012519325--1||s__DTU069 sp012516065--1||s__JAAYJG01 sp012522505--1||s__JAAYJG01 sp012523055--1||s__JAAYJG01 sp017995215--1:heptad_counter=MCP-36H--5:lbd_counter=:lca=d__Bacteria:lca_tree=c__Clostridia:name=N687856:ref_name_counter=],(GB_GCA_012523685.1_protein.faa_JAAYTR010000086.1_1@PF00015_full_PFAM.1.195:0.188599[&&NHX:Type=GTDB:gtdb_class=c__Clostridia:gtdb_domain=d__Bacteria:gtdb_family=f__DSM-8532:gtdb_genus=g__DTU059:gtdb_order=o__Acetivibrionales:gtdb_phylum=p__Firmicutes_A:gtdb_species=s__DTU059 sp012523685:heptad=MCP-36H:species=d__Bacteria_p__Firmicutes_A_c__Clostridia_o__Acetivibrionales_f__DSM-8532_g__DTU059_s__DTU059 sp012523685],((RS_GCF_007830175.1_protein.faa_NZ_VLKH01000009.1_48@PF00015_full_PFAM.339.513:0.0127976[&&NHX:Type=GTDB:gtdb_class=c__Clostridia:gtdb_domain=d__Bacteria:gtdb_family=f__Sedimentibacteraceae:gtdb_genus=g__Sedimentibacter:gtdb_order=o__Tissierellales:gtdb_phylum=p__Firmicutes_A:gtdb_species=s__Sedimentibacter saalensis:heptad=MCP-36H:species=d__Bacteria_p__Firmicutes_A_c__Clostridia_o__Tissierellales_f__Sedimentibacteraceae_g__Sedimentibacter_s__Sedimentibacter saalensis],GB_GCA_002422545.1_protein.faa_DIWF01000003.1_76@PF00015_full_PFAM.354.538:0.00947551[&&NHX:Type=GTDB:gtdb_class=c__Clostridia:gtdb_domain=d__Bacteria:gtdb_family=f__Sedimentibacteraceae:gtdb_genus=g__Sedimentibacter:gtdb_order=o__Tissierellales:gtdb_phylum=p__Firmicutes_A:gtdb_species=s__Sedimentibacter sp002422545:heptad=MCP-36H:species=d__Bacteria_p__Firmicutes_A_c__Clostridia_o__Tissierellales_f__Sedimentibacteraceae_g__Sedimentibacter_s__Sedimentibacter sp002422545])0.999:0.116817[&&NHX:Sample_counter=:Type_counter=GTDB--2:capture_class_counter=:capture_domain_counter=:capture_family_counter=:capture_genus_counter=:capture_order_counter=:capture_phylum_counter=:capture_species_counter=:evoltype=D:gtdb_class_counter=c__Clostridia--2:gtdb_domain_counter=d__Bacteria--2:gtdb_family_counter=f__Sedimentibacteraceae--2:gtdb_genus_counter=g__Sedimentibacter--2:gtdb_order_counter=o__Tissierellales--2:gtdb_phylum_counter=p__Firmicutes_A--2:gtdb_species_counter=s__Sedimentibacter saalensis--1||s__Sedimentibacter sp002422545--1:heptad_counter=MCP-36H--2:lbd_counter=:lca=d__Bacteria:lca_tree=g__Sedimentibacter:name=N687860:ref_name_counter=],(RS_GCF_900141895.1_protein.faa_NZ_FQYT01000017.1_73@PF00015_full_PFAM.357.551:0.16397[&&NHX:Type=GTDB:gtdb_class=c__Clostridia:gtdb_domain=d__Bacteria:gtdb_family=f__Lachnospiraceae:gtdb_genus=g__Parasporobacterium:gtdb_order=o__Lachnospirales:gtdb_phylum=p__Firmicutes_A:gtdb_species=s__Parasporobacterium paucivorans:heptad=MCP-36H:species=d__Bacteria_p__Firmicutes_A_c__Clostridia_o__Lachnospirales_f__Lachnospiraceae_g__Parasporobacterium_s__Parasporobacterium paucivorans],RS_GCF_900141895.1_protein.faa_NZ_FQYT01000002.1_203@PF00015_full_PFAM.214.396:0.134415[&&NHX:Type=GTDB:gtdb_class=c__Clostridia:gtdb_domain=d__Bacteria:gtdb_family=f__Lachnospiraceae:gtdb_genus=g__Parasporobacterium:gtdb_order=o__Lachnospirales:gtdb_phylum=p__Firmicutes_A:gtdb_species=s__Parasporobacterium paucivorans:heptad=MCP-36H:species=d__Bacteria_p__Firmicutes_A_c__Clostridia_o__Lachnospirales_f__Lachnospiraceae_g__Parasporobacterium_s__Parasporobacterium paucivorans])0.52:0.0278021[&&NHX:Sample_counter=:Type_counter=GTDB--2:capture_class_counter=:capture_domain_counter=:capture_family_counter=:capture_genus_counter=:capture_order_counter=:capture_phylum_counter=:capture_species_counter=:evoltype=D:gtdb_class_counter=c__Clostridia--2:gtdb_domain_counter=d__Bacteria--2:gtdb_family_counter=f__Lachnospiraceae--2:gtdb_genus_counter=g__Parasporobacterium--2:gtdb_order_counter=o__Lachnospirales--2:gtdb_phylum_counter=p__Firmicutes_A--2:gtdb_species_counter=s__Parasporobacterium paucivorans--2:heptad_counter=MCP-36H--2:lbd_counter=:lca=d__Bacteria:lca_tree=s__Parasporobacterium paucivorans:name=N687863:ref_name_counter=])0.766:0.0212323[&&NHX:Sample_counter=:Type_counter=GTDB--4:capture_class_counter=:capture_domain_counter=:capture_family_counter=:capture_genus_counter=:capture_order_counter=:capture_phylum_counter=:capture_species_counter=:evoltype=D:gtdb_class_counter=c__Clostridia--4:gtdb_domain_counter=d__Bacteria--4:gtdb_family_counter=f__Lachnospiraceae--2||f__Sedimentibacteraceae--2:gtdb_genus_counter=g__Parasporobacterium--2||g__Sedimentibacter--2:gtdb_order_counter=o__Lachnospirales--2||o__Tissierellales--2:gtdb_phylum_counter=p__Firmicutes_A--4:gtdb_species_counter=s__Parasporobacterium paucivorans--2||s__Sedimentibacter saalensis--1||s__Sedimentibacter sp002422545--1:heptad_counter=MCP-36H--4:lbd_counter=:lca=d__Bacteria:lca_tree=c__Clostridia:name=N687864:ref_name_counter=])0.784:0.0289676[&&NHX:Sample_counter=:Type_counter=GTDB--5:capture_class_counter=:capture_domain_counter=:capture_family_counter=:capture_genus_counter=:capture_order_counter=:capture_phylum_counter=:capture_species_counter=:evoltype=D:gtdb_class_counter=c__Clostridia--5:gtdb_domain_counter=d__Bacteria--5:gtdb_family_counter=f__DSM-8532--1||f__Lachnospiraceae--2||f__Sedimentibacteraceae--2:gtdb_genus_counter=g__DTU059--1||g__Parasporobacterium--2||g__Sedimentibacter--2:gtdb_order_counter=o__Acetivibrionales--1||o__Lachnospirales--2||o__Tissierellales--2:gtdb_phylum_counter=p__Firmicutes_A--5:gtdb_species_counter=s__DTU059 sp012523685--1||s__Parasporobacterium paucivorans--2||s__Sedimentibacter saalensis--1||s__Sedimentibacter sp002422545--1:heptad_counter=MCP-36H--5:lbd_counter=:lca=d__Bacteria:lca_tree=c__Clostridia:name=N687865:ref_name_counter=])0:5e-09[&&NHX:Sample_counter=:Type_counter=GTDB--10:capture_class_counter=:capture_domain_counter=:capture_family_counter=:capture_genus_counter=:capture_order_counter=:capture_phylum_counter=:capture_species_counter=:evoltype=D:gtdb_class_counter=c__Clostridia--10:gtdb_domain_counter=d__Bacteria--10:gtdb_family_counter=f__DSM-8532--5||f__Lachnospiraceae--2||f__Lutisporaceae--1||f__Sedimentibacteraceae--2:gtdb_genus_counter=g__BRH-c25--1||g__DTU059--1||g__DTU069--1||g__JAAYJG01--3||g__Parasporobacterium--2||g__Sedimentibacter--2:gtdb_order_counter=o__Acetivibrionales--5||o__Lachnospirales--2||o__Lutisporales--1||o__Tissierellales--2:gtdb_phylum_counter=p__Firmicutes_A--10:gtdb_species_counter=s__BRH-c25 sp012519325--1||s__DTU059 sp012523685--1||s__DTU069 sp012516065--1||s__JAAYJG01 sp012522505--1||s__JAAYJG01 sp012523055--1||s__JAAYJG01 sp017995215--1||s__Parasporobacterium paucivorans--2||s__Sedimentibacter saalensis--1||s__Sedimentibacter sp002422545--1:heptad_counter=MCP-36H--10:lbd_counter=:lca=d__Bacteria:lca_tree=c__Clostridia:name=N687866:ref_name_counter=],((RS_GCF_003208175.1_protein.faa_NZ_QKMR01000032.1_7@PF00015_full_PFAM.541.770:0.0818292[&&NHX:Type=GTDB:gtdb_class=c__Clostridia:gtdb_domain=d__Bacteria:gtdb_family=f__DSM-27016:gtdb_genus=g__Ruminiclostridium:gtdb_order=o__Acetivibrionales:gtdb_phylum=p__Firmicutes_A:gtdb_species=s__Ruminiclostridium sufflavum:heptad=MCP-36H:species=d__Bacteria_p__Firmicutes_A_c__Clostridia_o__Acetivibrionales_f__DSM-27016_g__Ruminiclostridium_s__Ruminiclostridium sufflavum],RS_GCF_005473905.2_protein.faa_NZ_CP061336.1_417@PF00015_full_PFAM.216.427:0.0608133[&&NHX:Type=GTDB:gtdb_class=c__Clostridia:gtdb_domain=d__Bacteria:gtdb_family=f__DSM-27016:gtdb_genus=g__Ruminiclostridium:gtdb_order=o__Acetivibrionales:gtdb_phylum=p__Firmicutes_A:gtdb_species=s__Ruminiclostridium herbifermentans:heptad=MCP-36H:species=d__Bacteria_p__Firmicutes_A_c__Clostridia_o__Acetivibrionales_f__DSM-27016_g__Ruminiclostridium_s__Ruminiclostridium herbifermentans])0.964:0.041695[&&NHX:Sample_counter=:Type_counter=GTDB--2:capture_class_counter=:capture_domain_counter=:capture_family_counter=:capture_genus_counter=:capture_order_counter=:capture_phylum_counter=:capture_species_counter=:evoltype=D:gtdb_class_counter=c__Clostridia--2:gtdb_domain_counter=d__Bacteria--2:gtdb_family_counter=f__DSM-27016--2:gtdb_genus_counter=g__Ruminiclostridium--2:gtdb_order_counter=o__Acetivibrionales--2:gtdb_phylum_counter=p__Firmicutes_A--2:gtdb_species_counter=s__Ruminiclostridium herbifermentans--1||s__Ruminiclostridium sufflavum--1:heptad_counter=MCP-36H--2:lbd_counter=:lca=d__Bacteria:lca_tree=g__Ruminiclostridium:name=N687869:ref_name_counter=],GB_GCA_012838665.1_protein.faa_DUOX01000054.1_2@PF00015_full_PFAM.359.557:0.181387[&&NHX:Type=GTDB:gtdb_class=c__Clostridia:gtdb_domain=d__Bacteria:gtdb_family=f__Oscillospiraceae:gtdb_genus=g__DUOX01:gtdb_order=o__Oscillospirales:gtdb_phylum=p__Firmicutes_A:gtdb_species=s__DUOX01 sp012838665:heptad=MCP-36H:species=d__Bacteria_p__Firmicutes_A_c__Clostridia_o__Oscillospirales_f__Oscillospiraceae_g__DUOX01_s__DUOX01 sp012838665])0.809:0.0152323[&&NHX:Sample_counter=:Type_counter=GTDB--3:capture_class_counter=:capture_domain_counter=:capture_family_counter=:capture_genus_counter=:capture_order_counter=:capture_phylum_counter=:capture_species_counter=:evoltype=D:gtdb_class_counter=c__Clostridia--3:gtdb_domain_counter=d__Bacteria--3:gtdb_family_counter=f__DSM-27016--2||f__Oscillospiraceae--1:gtdb_genus_counter=g__DUOX01--1||g__Ruminiclostridium--2:gtdb_order_counter=o__Acetivibrionales--2||o__Oscillospirales--1:gtdb_phylum_counter=p__Firmicutes_A--3:gtdb_species_counter=s__DUOX01 sp012838665--1||s__Ruminiclostridium herbifermentans--1||s__Ruminiclostridium sufflavum--1:heptad_counter=MCP-36H--3:lbd_counter=:lca=d__Bacteria:lca_tree=c__Clostridia:name=N687871:ref_name_counter=])0.675:0.0146592[&&NHX:Sample_counter=:Type_counter=GTDB--13:capture_class_counter=:capture_domain_counter=:capture_family_counter=:capture_genus_counter=:capture_order_counter=:capture_phylum_counter=:capture_species_counter=:evoltype=D:gtdb_class_counter=c__Clostridia--13:gtdb_domain_counter=d__Bacteria--13:gtdb_family_counter=f__DSM-27016--2||f__DSM-8532--5||f__Lachnospiraceae--2||f__Lutisporaceae--1||f__Oscillospiraceae--1||f__Sedimentibacteraceae--2:gtdb_genus_counter=g__BRH-c25--1||g__DTU059--1||g__DTU069--1||g__DUOX01--1||g__JAAYJG01--3||g__Parasporobacterium--2||g__Ruminiclostridium--2||g__Sedimentibacter--2:gtdb_order_counter=o__Acetivibrionales--7||o__Lachnospirales--2||o__Lutisporales--1||o__Oscillospirales--1||o__Tissierellales--2:gtdb_phylum_counter=p__Firmicutes_A--13:gtdb_species_counter=s__BRH-c25 sp012519325--1||s__DTU059 sp012523685--1||s__DTU069 sp012516065--1||s__DUOX01 sp012838665--1||s__JAAYJG01 sp012522505--1||s__JAAYJG01 sp012523055--1||s__JAAYJG01 sp017995215--1||s__Parasporobacterium paucivorans--2||s__Ruminiclostridium herbifermentans--1||s__Ruminiclostridium sufflavum--1||s__Sedimentibacter saalensis--1||s__Sedimentibacter sp002422545--1:heptad_counter=MCP-36H--13:lbd_counter=:lca=d__Bacteria:lca_tree=c__Clostridia:name=N687872:ref_name_counter=],(GB_GCA_017861355.1_protein.faa_JAGFXQ010000004.1_11@PF00015_full_PFAM.350.512:0.0806806[&&NHX:Type=GTDB:gtdb_class=c__Clostridia:gtdb_domain=d__Bacteria:gtdb_family=f__Lachnospiraceae:gtdb_genus=g__Mobilitalea:gtdb_order=o__Lachnospirales:gtdb_phylum=p__Firmicutes_A:gtdb_species=s__Mobilitalea sp017861355:heptad=MCP-36H:species=d__Bacteria_p__Firmicutes_A_c__Clostridia_o__Lachnospirales_f__Lachnospiraceae_g__Mobilitalea_s__Mobilitalea sp017861355],(RS_GCF_003752155.1_protein.faa_NZ_RJVG01000006.1_16@PF00015_full_PFAM.358.514:0.0478156[&&NHX:Type=GTDB:gtdb_class=c__Clostridia:gtdb_domain=d__Bacteria:gtdb_family=f__Lachnospiraceae:gtdb_genus=g__Mobilisporobacter:gtdb_order=o__Lachnospirales:gtdb_phylum=p__Firmicutes_A:gtdb_species=s__Mobilisporobacter senegalensis:heptad=MCP-36H:species=d__Bacteria_p__Firmicutes_A_c__Clostridia_o__Lachnospirales_f__Lachnospiraceae_g__Mobilisporobacter_s__Mobilisporobacter senegalensis],RS_GCF_003752155.1_protein.faa_NZ_RJVG01000006.1_23@PF00015_full_PFAM.315.473:0.0722335[&&NHX:Type=GTDB:gtdb_class=c__Clostridia:gtdb_domain=d__Bacteria:gtdb_family=f__Lachnospiraceae:gtdb_genus=g__Mobilisporobacter:gtdb_order=o__Lachnospirales:gtdb_phylum=p__Firmicutes_A:gtdb_species=s__Mobilisporobacter senegalensis:heptad=MCP-36H:species=d__Bacteria_p__Firmicutes_A_c__Clostridia_o__Lachnospirales_f__Lachnospiraceae_g__Mobilisporobacter_s__Mobilisporobacter senegalensis])0.993:0.0783905[&&NHX:Sample_counter=:Type_counter=GTDB--2:capture_class_counter=:capture_domain_counter=:capture_family_counter=:capture_genus_counter=:capture_order_counter=:capture_phylum_counter=:capture_species_counter=:evoltype=D:gtdb_class_counter=c__Clostridia--2:gtdb_domain_counter=d__Bacteria--2:gtdb_family_counter=f__Lachnospiraceae--2:gtdb_genus_counter=g__Mobilisporobacter--2:gtdb_order_counter=o__Lachnospirales--2:gtdb_phylum_counter=p__Firmicutes_A--2:gtdb_species_counter=s__Mobilisporobacter senegalensis--2:heptad_counter=MCP-36H--2:lbd_counter=:lca=d__Bacteria:lca_tree=s__Mobilisporobacter senegalensis:name=N687876:ref_name_counter=])0.758:0.0113616[&&NHX:Sample_counter=:Type_counter=GTDB--3:capture_class_counter=:capture_domain_counter=:capture_family_counter=:capture_genus_counter=:capture_order_counter=:capture_phylum_counter=:capture_species_counter=:evoltype=D:gtdb_class_counter=c__Clostridia--3:gtdb_domain_counter=d__Bacteria--3:gtdb_family_counter=f__Lachnospiraceae--3:gtdb_genus_counter=g__Mobilisporobacter--2||g__Mobilitalea--1:gtdb_order_counter=o__Lachnospirales--3:gtdb_phylum_counter=p__Firmicutes_A--3:gtdb_species_counter=s__Mobilisporobacter senegalensis--2||s__Mobilitalea sp017861355--1:heptad_counter=MCP-36H--3:lbd_counter=:lca=d__Bacteria:lca_tree=f__Lachnospiraceae:name=N687877:ref_name_counter=])0.862:0.0166664[&&NHX:Sample_counter=:Type_counter=GTDB--16:capture_class_counter=:capture_domain_counter=:capture_family_counter=:capture_genus_counter=:capture_order_counter=:capture_phylum_counter=:capture_species_counter=:evoltype=D:gtdb_class_counter=c__Clostridia--16:gtdb_domain_counter=d__Bacteria--16:gtdb_family_counter=f__DSM-27016--2||f__DSM-8532--5||f__Lachnospiraceae--5||f__Lutisporaceae--1||f__Oscillospiraceae--1||f__Sedimentibacteraceae--2:gtdb_genus_counter=g__BRH-c25--1||g__DTU059--1||g__DTU069--1||g__DUOX01--1||g__JAAYJG01--3||g__Mobilisporobacter--2||g__Mobilitalea--1||g__Parasporobacterium--2||g__Ruminiclostridium--2||g__Sedimentibacter--2:gtdb_order_counter=o__Acetivibrionales--7||o__Lachnospirales--5||o__Lutisporales--1||o__Oscillospirales--1||o__Tissierellales--2:gtdb_phylum_counter=p__Firmicutes_A--16:gtdb_species_counter=s__BRH-c25 sp012519325--1||s__DTU059 sp012523685--1||s__DTU069 sp012516065--1||s__DUOX01 sp012838665--1||s__JAAYJG01 sp012522505--1||s__JAAYJG01 sp012523055--1||s__JAAYJG01 sp017995215--1||s__Mobilisporobacter senegalensis--2||s__Mobilitalea sp017861355--1||s__Parasporobacterium paucivorans--2||s__Ruminiclostridium herbifermentans--1||s__Ruminiclostridium sufflavum--1||s__Sedimentibacter saalensis--1||s__Sedimentibacter sp002422545--1:heptad_counter=MCP-36H--16:lbd_counter=:lca=d__Bacteria:lca_tree=c__Clostridia:name=N687878:ref_name_counter=])0.864:0.0140354[&&NHX:Sample_counter=:Type_counter=GTDB--27:capture_class_counter=:capture_domain_counter=:capture_family_counter=:capture_genus_counter=:capture_order_counter=:capture_phylum_counter=:capture_species_counter=:evoltype=D:gtdb_class_counter=c__Bacilli--3||c__Clostridia--24:gtdb_domain_counter=d__Bacteria--27:gtdb_family_counter=f__Anaerovoracaceae--1||f__Clostridiaceae--7||f__DSM-27016--2||f__DSM-8532--5||f__Lachnospiraceae--5||f__Lutisporaceae--1||f__Oscillospiraceae--1||f__Paenibacillaceae--3||f__Sedimentibacteraceae--2:gtdb_genus_counter=g__BRH-c25--1||g__Clostridium--3||g__Clostridium_AK--1||g__Clostridium_AM--2||g__Cohnella--1||g__DTU059--1||g__DTU069--1||g__DUOX01--1||g__JAAYJG01--3||g__MT110--1||g__Mobilisporobacter--2||g__Mobilitalea--1||g__Paenibacillus_Z--2||g__Parasporobacterium--2||g__Ruminiclostridium--2||g__Sedimentibacter--2||g__UBA3947--1:gtdb_order_counter=o__Acetivibrionales--7||o__Clostridiales--7||o__Lachnospirales--5||o__Lutisporales--1||o__Oscillospirales--1||o__Paenibacillales--3||o__Peptostreptococcales--1||o__Tissierellales--2:gtdb_phylum_counter=p__Firmicutes--3||p__Firmicutes_A--24:gtdb_species_counter=s__BRH-c25 sp012519325--1||s__Clostridium saccharobutylicum--2||s__Clostridium sp000230835--1||s__Clostridium_AK sp900185645--1||s__Clostridium_AM carboxidivorans--1||s__Clostridium_AM drakei--1||s__Cohnella algarum--1||s__DTU059 sp012523685--1||s__DTU069 sp012516065--1||s__DUOX01 sp012838665--1||s__JAAYJG01 sp012522505--1||s__JAAYJG01 sp012523055--1||s__JAAYJG01 sp017995215--1||s__MT110 sp015243575--1||s__Mobilisporobacter senegalensis--2||s__Mobilitalea sp017861355--1||s__Paenibacillus_Z methanolicus--1||s__Paenibacillus_Z phyllosphaerae--1||s__Parasporobacterium paucivorans--2||s__Ruminiclostridium herbifermentans--1||s__Ruminiclostridium sufflavum--1||s__Sedimentibacter saalensis--1||s__Sedimentibacter sp002422545--1||s__UBA3947 sp900095445--1:heptad_counter=MCP-36H--27:lbd_counter=:lca=d__Bacteria:lca_tree=d__Bacteria:name=N687879:ref_name_counter=],((GB_GCA_000961765.1_protein.faa_LADT01000054.1_36@PF00015_full_PFAM.352.567:0.0343321[&&NHX:Type=GTDB:gtdb_class=c__Peptococcia:gtdb_domain=d__Bacteria:gtdb_family=f__BICA1-8:gtdb_genus=g__BICA1-8:gtdb_order=o__Peptococcales:gtdb_phylum=p__Firmicutes_B:gtdb_species=s__BICA1-8 sp000961765:heptad=MCP-36H:species=d__Bacteria_p__Firmicutes_B_c__Peptococcia_o__Peptococcales_f__BICA1-8_g__BICA1-8_s__BICA1-8 sp000961765],(RS_GCF_000224515.1_protein.faa_NZ_AGAF01000111.1_27@PF00015_full_PFAM.295.560:0.0307913[&&NHX:Type=GTDB:gtdb_class=c__Desulfitobacteriia:gtdb_domain=d__Bacteria:gtdb_family=f__Desulfitobacteriaceae:gtdb_genus=g__Desulfosporosinus:gtdb_order=o__Desulfitobacteriales:gtdb_phylum=p__Firmicutes_B:gtdb_species=s__Desulfosporosinus sp000224515:heptad=MCP-36H:species=d__Bacteria_p__Firmicutes_B_c__Desulfitobacteriia_o__Desulfitobacteriales_f__Desulfitobacteriaceae_g__Desulfosporosinus_s__Desulfosporosinus sp000224515],RS_GCF_000244895.1_protein.faa_NZ_CM001441.1_2833@PF00015_full_PFAM.350.599:0.0461126[&&NHX:Type=GTDB:gtdb_class=c__Desulfitobacteriia:gtdb_domain=d__Bacteria:gtdb_family=f__Desulfitobacteriaceae:gtdb_genus=g__Desulfosporosinus:gtdb_order=o__Desulfitobacteriales:gtdb_phylum=p__Firmicutes_B:gtdb_species=s__Desulfosporosinus youngiae:heptad=MCP-36H:species=d__Bacteria_p__Firmicutes_B_c__Desulfitobacteriia_o__Desulfitobacteriales_f__Desulfitobacteriaceae_g__Desulfosporosinus_s__Desulfosporosinus youngiae])0.906:0.0255109[&&NHX:Sample_counter=:Type_counter=GTDB--2:capture_class_counter=:capture_domain_counter=:capture_family_counter=:capture_genus_counter=:capture_order_counter=:capture_phylum_counter=:capture_species_counter=:evoltype=D:gtdb_class_counter=c__Desulfitobacteriia--2:gtdb_domain_counter=d__Bacteria--2:gtdb_family_counter=f__Desulfitobacteriaceae--2:gtdb_genus_counter=g__Desulfosporosinus--2:gtdb_order_counter=o__Desulfitobacteriales--2:gtdb_phylum_counter=p__Firmicutes_B--2:gtdb_species_counter=s__Desulfosporosinus sp000224515--1||s__Desulfosporosinus youngiae--1:heptad_counter=MCP-36H--2:lbd_counter=:lca=d__Bacteria:lca_tree=g__Desulfosporosinus:name=N687883:ref_name_counter=])0.691:0.0175823[&&NHX:Sample_counter=:Type_counter=GTDB--3:capture_class_counter=:capture_domain_counter=:capture_family_counter=:capture_genus_counter=:capture_order_counter=:capture_phylum_counter=:capture_species_counter=:evoltype=D:gtdb_class_counter=c__Desulfitobacteriia--2||c__Peptococcia--1:gtdb_domain_counter=d__Bacteria--3:gtdb_family_counter=f__BICA1-8--1||f__Desulfitobacteriaceae--2:gtdb_genus_counter=g__BICA1-8--1||g__Desulfosporosinus--2:gtdb_order_counter=o__Desulfitobacteriales--2||o__Peptococcales--1:gtdb_phylum_counter=p__Firmicutes_B--3:gtdb_species_counter=s__BICA1-8 sp000961765--1||s__Desulfosporosinus sp000224515--1||s__Desulfosporosinus youngiae--1:heptad_counter=MCP-36H--3:lbd_counter=:lca=d__Bacteria:lca_tree=p__Firmicutes_B:name=N687884:ref_name_counter=],RS_GCF_900188145.1_protein.faa_NZ_FZOJ01000003.1_129@PF00015_full_PFAM.310.551:0.0571351[&&NHX:Type=GTDB:gtdb_class=c__Clostridia:gtdb_domain=d__Bacteria:gtdb_family=f__Natronincolaceae:gtdb_genus=g__Anaerovirgula:gtdb_order=o__Peptostreptococcales:gtdb_phylum=p__Firmicutes_A:gtdb_species=s__Anaerovirgula multivorans:heptad=MCP-36H:species=d__Bacteria_p__Firmicutes_A_c__Clostridia_o__Peptostreptococcales_f__Natronincolaceae_g__Anaerovirgula_s__Anaerovirgula multivorans])0.335:0.0133095[&&NHX:Sample_counter=:Type_counter=GTDB--4:capture_class_counter=:capture_domain_counter=:capture_family_counter=:capture_genus_counter=:capture_order_counter=:capture_phylum_counter=:capture_species_counter=:evoltype=D:gtdb_class_counter=c__Clostridia--1||c__Desulfitobacteriia--2||c__Peptococcia--1:gtdb_domain_counter=d__Bacteria--4:gtdb_family_counter=f__BICA1-8--1||f__Desulfitobacteriaceae--2||f__Natronincolaceae--1:gtdb_genus_counter=g__Anaerovirgula--1||g__BICA1-8--1||g__Desulfosporosinus--2:gtdb_order_counter=o__Desulfitobacteriales--2||o__Peptococcales--1||o__Peptostreptococcales--1:gtdb_phylum_counter=p__Firmicutes_A--1||p__Firmicutes_B--3:gtdb_species_counter=s__Anaerovirgula multivorans--1||s__BICA1-8 sp000961765--1||s__Desulfosporosinus sp000224515--1||s__Desulfosporosinus youngiae--1:heptad_counter=MCP-36H--4:lbd_counter=:lca=d__Bacteria:lca_tree=d__Bacteria:name=N687886:ref_name_counter=])0.829:0.01375[&&NHX:Sample_counter=:Type_counter=GTDB--31:capture_class_counter=:capture_domain_counter=:capture_family_counter=:capture_genus_counter=:capture_order_counter=:capture_phylum_counter=:capture_species_counter=:evoltype=D:gtdb_class_counter=c__Bacilli--3||c__Clostridia--25||c__Desulfitobacteriia--2||c__Peptococcia--1:gtdb_domain_counter=d__Bacteria--31:gtdb_family_counter=f__Anaerovoracaceae--1||f__BICA1-8--1||f__Clostridiaceae--7||f__DSM-27016--2||f__DSM-8532--5||f__Desulfitobacteriaceae--2||f__Lachnospiraceae--5||f__Lutisporaceae--1||f__Natronincolaceae--1||f__Oscillospiraceae--1||f__Paenibacillaceae--3||f__Sedimentibacteraceae--2:gtdb_genus_counter=g__Anaerovirgula--1||g__BICA1-8--1||g__BRH-c25--1||g__Clostridium--3||g__Clostridium_AK--1||g__Clostridium_AM--2||g__Cohnella--1||g__DTU059--1||g__DTU069--1||g__DUOX01--1||g__Desulfosporosinus--2||g__JAAYJG01--3||g__MT110--1||g__Mobilisporobacter--2||g__Mobilitalea--1||g__Paenibacillus_Z--2||g__Parasporobacterium--2||g__Ruminiclostridium--2||g__Sedimentibacter--2||g__UBA3947--1:gtdb_order_counter=o__Acetivibrionales--7||o__Clostridiales--7||o__Desulfitobacteriales--2||o__Lachnospirales--5||o__Lutisporales--1||o__Oscillospirales--1||o__Paenibacillales--3||o__Peptococcales--1||o__Peptostreptococcales--2||o__Tissierellales--2:gtdb_phylum_counter=p__Firmicutes--3||p__Firmicutes_A--25||p__Firmicutes_B--3:gtdb_species_counter=s__Anaerovirgula multivorans--1||s__BICA1-8 sp000961765--1||s__BRH-c25 sp012519325--1||s__Clostridium saccharobutylicum--2||s__Clostridium sp000230835--1||s__Clostridium_AK sp900185645--1||s__Clostridium_AM carboxidivorans--1||s__Clostridium_AM drakei--1||s__Cohnella algarum--1||s__DTU059 sp012523685--1||s__DTU069 sp012516065--1||s__DUOX01 sp012838665--1||s__Desulfosporosinus sp000224515--1||s__Desulfosporosinus youngiae--1||s__JAAYJG01 sp012522505--1||s__JAAYJG01 sp012523055--1||s__JAAYJG01 sp017995215--1||s__MT110 sp015243575--1||s__Mobilisporobacter senegalensis--2||s__Mobilitalea sp017861355--1||s__Paenibacillus_Z methanolicus--1||s__Paenibacillus_Z phyllosphaerae--1||s__Parasporobacterium paucivorans--2||s__Ruminiclostridium herbifermentans--1||s__Ruminiclostridium sufflavum--1||s__Sedimentibacter saalensis--1||s__Sedimentibacter sp002422545--1||s__UBA3947 sp900095445--1:heptad_counter=MCP-36H--31:lbd_counter=:lca=d__Bacteria:lca_tree=d__Bacteria:name=N687887:ref_name_counter=])0.819:0.0186486[&&NHX:Sample_counter=:Type_counter=GTDB--39:capture_class_counter=:capture_domain_counter=:capture_family_counter=:capture_genus_counter=:capture_order_counter=:capture_phylum_counter=:capture_species_counter=:evoltype=D:gtdb_class_counter=c__Bacilli--3||c__Clostridia--33||c__Desulfitobacteriia--2||c__Peptococcia--1:gtdb_domain_counter=d__Bacteria--39:gtdb_family_counter=f__Anaerovoracaceae--1||f__BICA1-8--1||f__Clostridiaceae--7||f__DSM-27016--2||f__DSM-8532--5||f__Defluviitaleaceae--1||f__Desulfitobacteriaceae--2||f__Lachnospiraceae--12||f__Lutisporaceae--1||f__Natronincolaceae--1||f__Oscillospiraceae--1||f__Paenibacillaceae--3||f__Sedimentibacteraceae--2:gtdb_genus_counter=g__Anaerosacchariphilus--1||g__Anaerovirgula--1||g__BICA1-8--1||g__BRH-c25--1||g__Clostridium--3||g__Clostridium_AK--1||g__Clostridium_AM--2||g__Cohnella--1||g__DTU059--1||g__DTU069--1||g__DUOX01--1||g__Desulfosporosinus--2||g__JAAYJG01--3||g__JAAYML01--1||g__Lachnotalea--1||g__MT110--1||g__Mobilisporobacter--2||g__Mobilitalea--6||g__Paenibacillus_Z--2||g__Parasporobacterium--2||g__Ruminiclostridium--2||g__Sedimentibacter--2||g__UBA3947--1:gtdb_order_counter=o__Acetivibrionales--7||o__Clostridiales--7||o__Desulfitobacteriales--2||o__Lachnospirales--13||o__Lutisporales--1||o__Oscillospirales--1||o__Paenibacillales--3||o__Peptococcales--1||o__Peptostreptococcales--2||o__Tissierellales--2:gtdb_phylum_counter=p__Firmicutes--3||p__Firmicutes_A--33||p__Firmicutes_B--3:gtdb_species_counter=s__Anaerosacchariphilus polymeriproducens--1||s__Anaerovirgula multivorans--1||s__BICA1-8 sp000961765--1||s__BRH-c25 sp012519325--1||s__Clostridium saccharobutylicum--2||s__Clostridium sp000230835--1||s__Clostridium_AK sp900185645--1||s__Clostridium_AM carboxidivorans--1||s__Clostridium_AM drakei--1||s__Cohnella algarum--1||s__DTU059 sp012523685--1||s__DTU069 sp012516065--1||s__DUOX01 sp012838665--1||s__Desulfosporosinus sp000224515--1||s__Desulfosporosinus youngiae--1||s__JAAYJG01 sp012522505--1||s__JAAYJG01 sp012523055--1||s__JAAYJG01 sp017995215--1||s__JAAYML01 sp012518815--1||s__Lachnotalea sp900184995--1||s__MT110 sp015243575--1||s__Mobilisporobacter senegalensis--2||s__Mobilitalea sp003519685--1||s__Mobilitalea sp012519195--2||s__Mobilitalea sp012839295--1||s__Mobilitalea sp015057615--1||s__Mobilitalea sp017861355--1||s__Paenibacillus_Z methanolicus--1||s__Paenibacillus_Z phyllosphaerae--1||s__Parasporobacterium paucivorans--2||s__Ruminiclostridium herbifermentans--1||s__Ruminiclostridium sufflavum--1||s__Sedimentibacter saalensis--1||s__Sedimentibacter sp002422545--1||s__UBA3947 sp900095445--1:heptad_counter=MCP-36H--39:lbd_counter=:lca=d__Bacteria:lca_tree=d__Bacteria:name=N687888:ref_name_counter=])0.895:0.0196394[&&NHX:Sample_counter=:Type_counter=GTDB--42:capture_class_counter=:capture_domain_counter=:capture_family_counter=:capture_genus_counter=:capture_order_counter=:capture_phylum_counter=:capture_species_counter=:evoltype=D:gtdb_class_counter=c__Bacilli--3||c__Clostridia--33||c__Desulfitobacteriia--5||c__Peptococcia--1:gtdb_domain_counter=d__Bacteria--42:gtdb_family_counter=f__Anaerovoracaceae--1||f__BICA1-8--1||f__Clostridiaceae--7||f__DSM-27016--2||f__DSM-8532--5||f__Defluviitaleaceae--1||f__Desulfitobacteriaceae--2||f__Lachnospiraceae--12||f__Lutisporaceae--1||f__Natronincolaceae--1||f__Oscillospiraceae--1||f__Paenibacillaceae--3||f__Sedimentibacteraceae--2||f__Syntrophobotulaceae--3:gtdb_genus_counter=g__Anaerosacchariphilus--1||g__Anaerovirgula--1||g__BICA1-8--1||g__BRH-c25--1||g__Clostridium--3||g__Clostridium_AK--1||g__Clostridium_AM--2||g__Cohnella--1||g__DTU059--1||g__DTU069--1||g__DUOX01--1||g__Dehalobacter--3||g__Desulfosporosinus--2||g__JAAYJG01--3||g__JAAYML01--1||g__Lachnotalea--1||g__MT110--1||g__Mobilisporobacter--2||g__Mobilitalea--6||g__Paenibacillus_Z--2||g__Parasporobacterium--2||g__Ruminiclostridium--2||g__Sedimentibacter--2||g__UBA3947--1:gtdb_order_counter=o__Acetivibrionales--7||o__Clostridiales--7||o__Desulfitobacteriales--5||o__Lachnospirales--13||o__Lutisporales--1||o__Oscillospirales--1||o__Paenibacillales--3||o__Peptococcales--1||o__Peptostreptococcales--2||o__Tissierellales--2:gtdb_phylum_counter=p__Firmicutes--3||p__Firmicutes_A--33||p__Firmicutes_B--6:gtdb_species_counter=s__Anaerosacchariphilus polymeriproducens--1||s__Anaerovirgula multivorans--1||s__BICA1-8 sp000961765--1||s__BRH-c25 sp012519325--1||s__Clostridium saccharobutylicum--2||s__Clostridium sp000230835--1||s__Clostridium_AK sp900185645--1||s__Clostridium_AM carboxidivorans--1||s__Clostridium_AM drakei--1||s__Cohnella algarum--1||s__DTU059 sp012523685--1||s__DTU069 sp012516065--1||s__DUOX01 sp012838665--1||s__Dehalobacter restrictus--1||s__Dehalobacter sp004343605--1||s__Dehalobacter sp009910795--1||s__Desulfosporosinus sp000224515--1||s__Desulfosporosinus youngiae--1||s__JAAYJG01 sp012522505--1||s__JAAYJG01 sp012523055--1||s__JAAYJG01 sp017995215--1||s__JAAYML01 sp012518815--1||s__Lachnotalea sp900184995--1||s__MT110 sp015243575--1||s__Mobilisporobacter senegalensis--2||s__Mobilitalea sp003519685--1||s__Mobilitalea sp012519195--2||s__Mobilitalea sp012839295--1||s__Mobilitalea sp015057615--1||s__Mobilitalea sp017861355--1||s__Paenibacillus_Z methanolicus--1||s__Paenibacillus_Z phyllosphaerae--1||s__Parasporobacterium paucivorans--2||s__Ruminiclostridium herbifermentans--1||s__Ruminiclostridium sufflavum--1||s__Sedimentibacter saalensis--1||s__Sedimentibacter sp002422545--1||s__UBA3947 sp900095445--1:heptad_counter=MCP-36H--42:lbd_counter=:lca=d__Bacteria:lca_tree=d__Bacteria:name=N687889:ref_name_counter=],((((RS_GCF_000455485.1_protein.faa_NZ_CBQR020000073.1_14@PF00015_full_PFAM.356.513:0.114156[&&NHX:Type=GTDB:gtdb_class=c__Bacilli:gtdb_domain=d__Bacteria:gtdb_family=f__NBRC-103111:gtdb_genus=g__Gorillibacterium:gtdb_order=o__Paenibacillales:gtdb_phylum=p__Firmicutes:gtdb_species=s__Gorillibacterium massiliense:heptad=MCP-36H:species=d__Bacteria_p__Firmicutes_c__Bacilli_o__Paenibacillales_f__NBRC-103111_g__Gorillibacterium_s__Gorillibacterium massiliense],RS_GCF_015999265.1_protein.faa_NZ_JAEAGR010000008.1_115@PF00015_full_PFAM.312.526:0.061132[&&NHX:Type=GTDB:gtdb_class=c__Clostridia:gtdb_domain=d__Bacteria:gtdb_family=f__Lachnospiraceae:gtdb_genus=g__Mobilitalea:gtdb_order=o__Lachnospirales:gtdb_phylum=p__Firmicutes_A:gtdb_species=s__Mobilitalea sibirica:heptad=MCP-36H:species=d__Bacteria_p__Firmicutes_A_c__Clostridia_o__Lachnospirales_f__Lachnospiraceae_g__Mobilitalea_s__Mobilitalea sibirica])0.829:0.0331263[&&NHX:Sample_counter=:Type_counter=GTDB--2:capture_class_counter=:capture_domain_counter=:capture_family_counter=:capture_genus_counter=:capture_order_counter=:capture_phylum_counter=:capture_species_counter=:evoltype=D:gtdb_class_counter=c__Bacilli--1||c__Clostridia--1:gtdb_domain_counter=d__Bacteria--2:gtdb_family_counter=f__Lachnospiraceae--1||f__NBRC-103111--1:gtdb_genus_counter=g__Gorillibacterium--1||g__Mobilitalea--1:gtdb_order_counter=o__Lachnospirales--1||o__Paenibacillales--1:gtdb_phylum_counter=p__Firmicutes--1||p__Firmicutes_A--1:gtdb_species_counter=s__Gorillibacterium massiliense--1||s__Mobilitalea sibirica--1:heptad_counter=MCP-36H--2:lbd_counter=:lca=d__Bacteria:lca_tree=d__Bacteria:name=N687892:ref_name_counter=],((GB_GCA_002419055.1_protein.faa_DIFI01000017.1_15@PF00015_full_PFAM.312.472:5e-09[&&NHX:Type=GTDB:gtdb_class=c__Dehalobacteriia:gtdb_domain=d__Bacteria:gtdb_family=f__UBA4068:gtdb_genus=g__UBA4068:gtdb_order=o__UBA4068:gtdb_phylum=p__Firmicutes_B:gtdb_species=s__UBA4068 sp002419055:heptad=MCP-36H:species=d__Bacteria_p__Firmicutes_B_c__Dehalobacteriia_o__UBA4068_f__UBA4068_g__UBA4068_s__UBA4068 sp002419055],GB_GCA_002382665.1_protein.faa_DFZA01000005.1_180@PF00015_full_PFAM.312.544:0.0479981[&&NHX:Type=GTDB:gtdb_class=c__Dehalobacteriia:gtdb_domain=d__Bacteria:gtdb_family=f__UBA4068:gtdb_genus=g__UBA4068:gtdb_order=o__UBA4068:gtdb_phylum=p__Firmicutes_B:gtdb_species=s__UBA4068 sp002382665:heptad=MCP-36H:species=d__Bacteria_p__Firmicutes_B_c__Dehalobacteriia_o__UBA4068_f__UBA4068_g__UBA4068_s__UBA4068 sp002382665])0.999:0.136855[&&NHX:Sample_counter=:Type_counter=GTDB--2:capture_class_counter=:capture_domain_counter=:capture_family_counter=:capture_genus_counter=:capture_order_counter=:capture_phylum_counter=:capture_species_counter=:evoltype=D:gtdb_class_counter=c__Dehalobacteriia--2:gtdb_domain_counter=d__Bacteria--2:gtdb_family_counter=f__UBA4068--2:gtdb_genus_counter=g__UBA4068--2:gtdb_order_counter=o__UBA4068--2:gtdb_phylum_counter=p__Firmicutes_B--2:gtdb_species_counter=s__UBA4068 sp002382665--1||s__UBA4068 sp002419055--1:heptad_counter=MCP-36H--2:lbd_counter=:lca=d__Bacteria:lca_tree=g__UBA4068:name=N687895:ref_name_counter=],GB_GCA_002307215.1_protein.faa_DBTU01000023.1_76@PF00015_full_PFAM.313.474:0.104395[&&NHX:Type=GTDB:gtdb_class=c__Clostridia:gtdb_domain=d__Bacteria:gtdb_family=f__Lachnospiraceae:gtdb_genus=g__Mobilitalea:gtdb_order=o__Lachnospirales:gtdb_phylum=p__Firmicutes_A:gtdb_species=s__Mobilitalea sp002307215:heptad=MCP-36H:species=d__Bacteria_p__Firmicutes_A_c__Clostridia_o__Lachnospirales_f__Lachnospiraceae_g__Mobilitalea_s__Mobilitalea sp002307215])0.697:0.0304734[&&NHX:Sample_counter=:Type_counter=GTDB--3:capture_class_counter=:capture_domain_counter=:capture_family_counter=:capture_genus_counter=:capture_order_counter=:capture_phylum_counter=:capture_species_counter=:evoltype=D:gtdb_class_counter=c__Clostridia--1||c__Dehalobacteriia--2:gtdb_domain_counter=d__Bacteria--3:gtdb_family_counter=f__Lachnospiraceae--1||f__UBA4068--2:gtdb_genus_counter=g__Mobilitalea--1||g__UBA4068--2:gtdb_order_counter=o__Lachnospirales--1||o__UBA4068--2:gtdb_phylum_counter=p__Firmicutes_A--1||p__Firmicutes_B--2:gtdb_species_counter=s__Mobilitalea sp002307215--1||s__UBA4068 sp002382665--1||s__UBA4068 sp002419055--1:heptad_counter=MCP-36H--3:lbd_counter=:lca=d__Bacteria:lca_tree=d__Bacteria:name=N687897:ref_name_counter=])0.608:0.0245784[&&NHX:Sample_counter=:Type_counter=GTDB--5:capture_class_counter=:capture_domain_counter=:capture_family_counter=:capture_genus_counter=:capture_order_counter=:capture_phylum_counter=:capture_species_counter=:evoltype=D:gtdb_class_counter=c__Bacilli--1||c__Clostridia--2||c__Dehalobacteriia--2:gtdb_domain_counter=d__Bacteria--5:gtdb_family_counter=f__Lachnospiraceae--2||f__NBRC-103111--1||f__UBA4068--2:gtdb_genus_counter=g__Gorillibacterium--1||g__Mobilitalea--2||g__UBA4068--2:gtdb_order_counter=o__Lachnospirales--2||o__Paenibacillales--1||o__UBA4068--2:gtdb_phylum_counter=p__Firmicutes--1||p__Firmicutes_A--2||p__Firmicutes_B--2:gtdb_species_counter=s__Gorillibacterium massiliense--1||s__Mobilitalea sibirica--1||s__Mobilitalea sp002307215--1||s__UBA4068 sp002382665--1||s__UBA4068 sp002419055--1:heptad_counter=MCP-36H--5:lbd_counter=:lca=d__Bacteria:lca_tree=d__Bacteria:name=N687898:ref_name_counter=],RS_GCF_009931695.1_protein.faa_NZ_CP048000.1_4045@PF00015_full_PFAM.311.548:0.115361[&&NHX:Type=GTDB:gtdb_class=c__Clostridia:gtdb_domain=d__Bacteria:gtdb_family=f__Lachnospiraceae:gtdb_genus=g__Anaerocolumna:gtdb_order=o__Lachnospirales:gtdb_phylum=p__Firmicutes_A:gtdb_species=s__Anaerocolumna sedimenticola:heptad=MCP-36H:species=d__Bacteria_p__Firmicutes_A_c__Clostridia_o__Lachnospirales_f__Lachnospiraceae_g__Anaerocolumna_s__Anaerocolumna sedimenticola])0.766:0.0241125[&&NHX:Sample_counter=:Type_counter=GTDB--6:capture_class_counter=:capture_domain_counter=:capture_family_counter=:capture_genus_counter=:capture_order_counter=:capture_phylum_counter=:capture_species_counter=:evoltype=D:gtdb_class_counter=c__Bacilli--1||c__Clostridia--3||c__Dehalobacteriia--2:gtdb_domain_counter=d__Bacteria--6:gtdb_family_counter=f__Lachnospiraceae--3||f__NBRC-103111--1||f__UBA4068--2:gtdb_genus_counter=g__Anaerocolumna--1||g__Gorillibacterium--1||g__Mobilitalea--2||g__UBA4068--2:gtdb_order_counter=o__Lachnospirales--3||o__Paenibacillales--1||o__UBA4068--2:gtdb_phylum_counter=p__Firmicutes--1||p__Firmicutes_A--3||p__Firmicutes_B--2:gtdb_species_counter=s__Anaerocolumna sedimenticola--1||s__Gorillibacterium massiliense--1||s__Mobilitalea sibirica--1||s__Mobilitalea sp002307215--1||s__UBA4068 sp002382665--1||s__UBA4068 sp002419055--1:heptad_counter=MCP-36H--6:lbd_counter=:lca=d__Bacteria:lca_tree=d__Bacteria:name=N687900:ref_name_counter=],(GB_GCA_001515955.1_protein.faa_LOES01000220.1_13@PF00015_full_PFAM.353.594:0.0382514[&&NHX:Type=GTDB:gtdb_class=c__Clostridia:gtdb_domain=d__Bacteria:gtdb_family=f__Lutisporaceae:gtdb_genus=g__BRH-c25:gtdb_order=o__Lutisporales:gtdb_phylum=p__Firmicutes_A:gtdb_species=s__BRH-c25 sp001515955:heptad=MCP-36H:species=d__Bacteria_p__Firmicutes_A_c__Clostridia_o__Lutisporales_f__Lutisporaceae_g__BRH-c25_s__BRH-c25 sp001515955],c2bb812d-67a1-4a7b-b536-76e3b5fecd54_6@MCPsignal.325.452:0.0354555[&&NHX:Sample=rhiztom2:Type=capture:besthit=84.7:bitscore=190.0:capture_class=c__Gammaproteobacteria:capture_domain=d__Bacteria:capture_family=f__Alteromonadaceae:capture_genus=g__Pseudoalteromonas:capture_order=o__Enterobacterales:capture_phylum=p__Proteobacteria:capture_species=s__Pseudoalteromonas tunicata:evalue=3.83e-62:gapopen=0.0:heptad=MCP-36H:length=124.0:mismatch=19.0:qcovhsp=97.6:qend=124.0:qstart=1.0:ref_name=GB_GCA_012027035.1_protein.faa_VEPD01000117.1_1@PF00015_full_PFAM.314.516:scovhsp=61.4:send=136.0:sstart=13.0])0.985:0.0787521[&&NHX:Sample_counter=rhiztom2--1:Type_counter=GTDB--1||capture--1:besthit_avg=84.7:besthit_max=84.7:besthit_min=84.7:besthit_std=0:besthit_sum=84.7:bitscore_avg=190.0:bitscore_max=190.0:bitscore_min=190.0:bitscore_std=0:bitscore_sum=190.0:capture_class_counter=c__Gammaproteobacteria--1:capture_domain_counter=d__Bacteria--1:capture_family_counter=f__Alteromonadaceae--1:capture_genus_counter=g__Pseudoalteromonas--1:capture_order_counter=o__Enterobacterales--1:capture_phylum_counter=p__Proteobacteria--1:capture_species_counter=s__Pseudoalteromonas tunicata--1:evalue_avg=3.83e-62:evalue_max=3.83e-62:evalue_min=3.83e-62:evalue_std=0:evalue_sum=3.83e-62:gapopen_avg=0.0:gapopen_max=0.0:gapopen_min=0.0:gapopen_std=0:gapopen_sum=0.0:gtdb_class_counter=c__Clostridia--1:gtdb_domain_counter=d__Bacteria--1:gtdb_family_counter=f__Lutisporaceae--1:gtdb_genus_counter=g__BRH-c25--1:gtdb_order_counter=o__Lutisporales--1:gtdb_phylum_counter=p__Firmicutes_A--1:gtdb_species_counter=s__BRH-c25 sp001515955--1:heptad_counter=MCP-36H--2:lbd_counter=:lca_tree=s__BRH-c25 sp001515955:length_avg=124.0:length_max=124.0:length_min=124.0:length_std=0:length_sum=124.0:mismatch_avg=19.0:mismatch_max=19.0:mismatch_min=19.0:mismatch_std=0:mismatch_sum=19.0:name=N687903:qcovhsp_avg=97.6:qcovhsp_max=97.6:qcovhsp_min=97.6:qcovhsp_std=0:qcovhsp_sum=97.6:qend_avg=124.0:qend_max=124.0:qend_min=124.0:qend_std=0:qend_sum=124.0:qstart_avg=1.0:qstart_max=1.0:qstart_min=1.0:qstart_std=0:qstart_sum=1.0:ref_name_counter=GB_GCA_012027035.1_protein.faa_VEPD01000117.1_1@PF00015_full_PFAM.314.516--1:scovhsp_avg=61.4:scovhsp_max=61.4:scovhsp_min=61.4:scovhsp_std=0:scovhsp_sum=61.4:send_avg=136.0:send_max=136.0:send_min=136.0:send_std=0:send_sum=136.0:sstart_avg=13.0:sstart_max=13.0:sstart_min=13.0:sstart_std=0:sstart_sum=13.0])0.887:0.0202951[&&NHX:Sample_counter=rhiztom2--1:Type_counter=GTDB--7||capture--1:besthit_avg=84.7:besthit_max=84.7:besthit_min=84.7:besthit_std=0:besthit_sum=84.7:bitscore_avg=190.0:bitscore_max=190.0:bitscore_min=190.0:bitscore_std=0:bitscore_sum=190.0:capture_class_counter=c__Gammaproteobacteria--1:capture_domain_counter=d__Bacteria--1:capture_family_counter=f__Alteromonadaceae--1:capture_genus_counter=g__Pseudoalteromonas--1:capture_order_counter=o__Enterobacterales--1:capture_phylum_counter=p__Proteobacteria--1:capture_species_counter=s__Pseudoalteromonas tunicata--1:evalue_avg=3.83e-62:evalue_max=3.83e-62:evalue_min=3.83e-62:evalue_std=0:evalue_sum=3.83e-62:gapopen_avg=0.0:gapopen_max=0.0:gapopen_min=0.0:gapopen_std=0:gapopen_sum=0.0:gtdb_class_counter=c__Bacilli--1||c__Clostridia--4||c__Dehalobacteriia--2:gtdb_domain_counter=d__Bacteria--7:gtdb_family_counter=f__Lachnospiraceae--3||f__Lutisporaceae--1||f__NBRC-103111--1||f__UBA4068--2:gtdb_genus_counter=g__Anaerocolumna--1||g__BRH-c25--1||g__Gorillibacterium--1||g__Mobilitalea--2||g__UBA4068--2:gtdb_order_counter=o__Lachnospirales--3||o__Lutisporales--1||o__Paenibacillales--1||o__UBA4068--2:gtdb_phylum_counter=p__Firmicutes--1||p__Firmicutes_A--4||p__Firmicutes_B--2:gtdb_species_counter=s__Anaerocolumna sedimenticola--1||s__BRH-c25 sp001515955--1||s__Gorillibacterium massiliense--1||s__Mobilitalea sibirica--1||s__Mobilitalea sp002307215--1||s__UBA4068 sp002382665--1||s__UBA4068 sp002419055--1:heptad_counter=MCP-36H--8:lbd_counter=:lca_tree=d__Bacteria:length_avg=124.0:length_max=124.0:length_min=124.0:length_std=0:length_sum=124.0:mismatch_avg=19.0:mismatch_max=19.0:mismatch_min=19.0:mismatch_std=0:mismatch_sum=19.0:name=N687904:qcovhsp_avg=97.6:qcovhsp_max=97.6:qcovhsp_min=97.6:qcovhsp_std=0:qcovhsp_sum=97.6:qend_avg=124.0:qend_max=124.0:qend_min=124.0:qend_std=0:qend_sum=124.0:qstart_avg=1.0:qstart_max=1.0:qstart_min=1.0:qstart_std=0:qstart_sum=1.0:ref_name_counter=GB_GCA_012027035.1_protein.faa_VEPD01000117.1_1@PF00015_full_PFAM.314.516--1:scovhsp_avg=61.4:scovhsp_max=61.4:scovhsp_min=61.4:scovhsp_std=0:scovhsp_sum=61.4:send_avg=136.0:send_max=136.0:send_min=136.0:send_std=0:send_sum=136.0:sstart_avg=13.0:sstart_max=13.0:sstart_min=13.0:sstart_std=0:sstart_sum=13.0])0.401:0.00876633[&&NHX:Sample_counter=rhiztom2--1:Type_counter=GTDB--49||capture--1:besthit_avg=84.7:besthit_max=84.7:besthit_min=84.7:besthit_std=0:besthit_sum=84.7:bitscore_avg=190.0:bitscore_max=190.0:bitscore_min=190.0:bitscore_std=0:bitscore_sum=190.0:capture_class_counter=c__Gammaproteobacteria--1:capture_domain_counter=d__Bacteria--1:capture_family_counter=f__Alteromonadaceae--1:capture_genus_counter=g__Pseudoalteromonas--1:capture_order_counter=o__Enterobacterales--1:capture_phylum_counter=p__Proteobacteria--1:capture_species_counter=s__Pseudoalteromonas tunicata--1:evalue_avg=3.83e-62:evalue_max=3.83e-62:evalue_min=3.83e-62:evalue_std=0:evalue_sum=3.83e-62:evoltype=D:gapopen_avg=0.0:gapopen_max=0.0:gapopen_min=0.0:gapopen_std=0:gapopen_sum=0.0:gtdb_class_counter=c__Bacilli--4||c__Clostridia--37||c__Dehalobacteriia--2||c__Desulfitobacteriia--5||c__Peptococcia--1:gtdb_domain_counter=d__Bacteria--49:gtdb_family_counter=f__Anaerovoracaceae--1||f__BICA1-8--1||f__Clostridiaceae--7||f__DSM-27016--2||f__DSM-8532--5||f__Defluviitaleaceae--1||f__Desulfitobacteriaceae--2||f__Lachnospiraceae--15||f__Lutisporaceae--2||f__NBRC-103111--1||f__Natronincolaceae--1||f__Oscillospiraceae--1||f__Paenibacillaceae--3||f__Sedimentibacteraceae--2||f__Syntrophobotulaceae--3||f__UBA4068--2:gtdb_genus_counter=g__Anaerocolumna--1||g__Anaerosacchariphilus--1||g__Anaerovirgula--1||g__BICA1-8--1||g__BRH-c25--2||g__Clostridium--3||g__Clostridium_AK--1||g__Clostridium_AM--2||g__Cohnella--1||g__DTU059--1||g__DTU069--1||g__DUOX01--1||g__Dehalobacter--3||g__Desulfosporosinus--2||g__Gorillibacterium--1||g__JAAYJG01--3||g__JAAYML01--1||g__Lachnotalea--1||g__MT110--1||g__Mobilisporobacter--2||g__Mobilitalea--8||g__Paenibacillus_Z--2||g__Parasporobacterium--2||g__Ruminiclostridium--2||g__Sedimentibacter--2||g__UBA3947--1||g__UBA4068--2:gtdb_order_counter=o__Acetivibrionales--7||o__Clostridiales--7||o__Desulfitobacteriales--5||o__Lachnospirales--16||o__Lutisporales--2||o__Oscillospirales--1||o__Paenibacillales--4||o__Peptococcales--1||o__Peptostreptococcales--2||o__Tissierellales--2||o__UBA4068--2:gtdb_phylum_counter=p__Firmicutes--4||p__Firmicutes_A--37||p__Firmicutes_B--8:gtdb_species_counter=s__Anaerocolumna sedimenticola--1||s__Anaerosacchariphilus polymeriproducens--1||s__Anaerovirgula multivorans--1||s__BICA1-8 sp000961765--1||s__BRH-c25 sp001515955--1||s__BRH-c25 sp012519325--1||s__Clostridium saccharobutylicum--2||s__Clostridium sp000230835--1||s__Clostridium_AK sp900185645--1||s__Clostridium_AM carboxidivorans--1||s__Clostridium_AM drakei--1||s__Cohnella algarum--1||s__DTU059 sp012523685--1||s__DTU069 sp012516065--1||s__DUOX01 sp012838665--1||s__Dehalobacter restrictus--1||s__Dehalobacter sp004343605--1||s__Dehalobacter sp009910795--1||s__Desulfosporosinus sp000224515--1||s__Desulfosporosinus youngiae--1||s__Gorillibacterium massiliense--1||s__JAAYJG01 sp012522505--1||s__JAAYJG01 sp012523055--1||s__JAAYJG01 sp017995215--1||s__JAAYML01 sp012518815--1||s__Lachnotalea sp900184995--1||s__MT110 sp015243575--1||s__Mobilisporobacter senegalensis--2||s__Mobilitalea sibirica--1||s__Mobilitalea sp002307215--1||s__Mobilitalea sp003519685--1||s__Mobilitalea sp012519195--2||s__Mobilitalea sp012839295--1||s__Mobilitalea sp015057615--1||s__Mobilitalea sp017861355--1||s__Paenibacillus_Z methanolicus--1||s__Paenibacillus_Z phyllosphaerae--1||s__Parasporobacterium paucivorans--2||s__Ruminiclostridium herbifermentans--1||s__Ruminiclostridium sufflavum--1||s__Sedimentibacter saalensis--1||s__Sedimentibacter sp002422545--1||s__UBA3947 sp900095445--1||s__UBA4068 sp002382665--1||s__UBA4068 sp002419055--1:heptad_counter=MCP-36H--50:lbd_counter=:lca=d__Bacteria:lca_tree=d__Bacteria:length_avg=124.0:length_max=124.0:length_min=124.0:length_std=0:length_sum=124.0:mismatch_avg=19.0:mismatch_max=19.0:mismatch_min=19.0:mismatch_std=0:mismatch_sum=19.0:name=N687905:qcovhsp_avg=97.6:qcovhsp_max=97.6:qcovhsp_min=97.6:qcovhsp_std=0:qcovhsp_sum=97.6:qend_avg=124.0:qend_max=124.0:qend_min=124.0:qend_std=0:qend_sum=124.0:qstart_avg=1.0:qstart_max=1.0:qstart_min=1.0:qstart_std=0:qstart_sum=1.0:ref_name_counter=GB_GCA_012027035.1_protein.faa_VEPD01000117.1_1@PF00015_full_PFAM.314.516--1:scovhsp_avg=61.4:scovhsp_max=61.4:scovhsp_min=61.4:scovhsp_std=0:scovhsp_sum=61.4:send_avg=136.0:send_max=136.0:send_min=136.0:send_std=0:send_sum=136.0:sstart_avg=13.0:sstart_max=13.0:sstart_min=13.0:sstart_std=0:sstart_sum=13.0])0.919:0.0225128[&&NHX:Sample_counter=rhiztom2--1:Type_counter=GTDB--59||capture--1:besthit_avg=84.7:besthit_max=84.7:besthit_min=84.7:besthit_std=0:besthit_sum=84.7:bitscore_avg=190.0:bitscore_max=190.0:bitscore_min=190.0:bitscore_std=0:bitscore_sum=190.0:capture_class_counter=c__Gammaproteobacteria--1:capture_domain_counter=d__Bacteria--1:capture_family_counter=f__Alteromonadaceae--1:capture_genus_counter=g__Pseudoalteromonas--1:capture_order_counter=o__Enterobacterales--1:capture_phylum_counter=p__Proteobacteria--1:capture_species_counter=s__Pseudoalteromonas tunicata--1:evalue_avg=3.83e-62:evalue_max=3.83e-62:evalue_min=3.83e-62:evalue_std=0:evalue_sum=3.83e-62:evoltype=D:gapopen_avg=0.0:gapopen_max=0.0:gapopen_min=0.0:gapopen_std=0:gapopen_sum=0.0:gtdb_class_counter=c__Bacilli--4||c__Clostridia--47||c__Dehalobacteriia--2||c__Desulfitobacteriia--5||c__Peptococcia--1:gtdb_domain_counter=d__Bacteria--59:gtdb_family_counter=f__Anaerovoracaceae--1||f__BICA1-8--1||f__Clostridiaceae--7||f__DSM-27016--3||f__DSM-8532--6||f__DTU013--1||f__Defluviitaleaceae--1||f__Desulfitobacteriaceae--2||f__Lachnospiraceae--20||f__Lutisporaceae--4||f__NBRC-103111--1||f__Natronincolaceae--1||f__Oscillospiraceae--1||f__Paenibacillaceae--3||f__Sedimentibacteraceae--2||f__Syntrophobotulaceae--3||f__UBA4068--2:gtdb_genus_counter=g__Anaerobacterium--1||g__Anaerocolumna--4||g__Anaerosacchariphilus--1||g__Anaerovirgula--1||g__BICA1-8--1||g__BRH-c25--4||g__Clostridium--3||g__Clostridium_AK--1||g__Clostridium_AM--2||g__Cohnella--1||g__DTU059--1||g__DTU069--1||g__DUOX01--1||g__Dehalobacter--3||g__Desulfosporosinus--2||g__Gorillibacterium--1||g__JAAYJG01--4||g__JAAYML01--1||g__Lachnotalea--1||g__MT110--1||g__MnB-11--1||g__Mobilisporobacter--2||g__Mobilitalea--10||g__Paenibacillus_Z--2||g__Parasporobacterium--2||g__Ruminiclostridium--2||g__Sedimentibacter--2||g__UBA3947--1||g__UBA4068--2:gtdb_order_counter=o__Acetivibrionales--10||o__Clostridiales--7||o__Desulfitobacteriales--5||o__Lachnospirales--21||o__Lutisporales--4||o__Oscillospirales--1||o__Paenibacillales--4||o__Peptococcales--1||o__Peptostreptococcales--2||o__Tissierellales--2||o__UBA4068--2:gtdb_phylum_counter=p__Firmicutes--4||p__Firmicutes_A--47||p__Firmicutes_B--8:gtdb_species_counter=s__Anaerobacterium chartisolvens--1||s__Anaerocolumna cellulosilytica--1||s__Anaerocolumna sedimenticola--1||s__Anaerocolumna sp000702945--1||s__Anaerocolumna sp002434335--1||s__Anaerosacchariphilus polymeriproducens--1||s__Anaerovirgula multivorans--1||s__BICA1-8 sp000961765--1||s__BRH-c25 sp001515955--3||s__BRH-c25 sp012519325--1||s__Clostridium saccharobutylicum--2||s__Clostridium sp000230835--1||s__Clostridium_AK sp900185645--1||s__Clostridium_AM carboxidivorans--1||s__Clostridium_AM drakei--1||s__Cohnella algarum--1||s__DTU059 sp012523685--1||s__DTU069 sp012516065--1||s__DUOX01 sp012838665--1||s__Dehalobacter restrictus--1||s__Dehalobacter sp004343605--1||s__Dehalobacter sp009910795--1||s__Desulfosporosinus sp000224515--1||s__Desulfosporosinus youngiae--1||s__Gorillibacterium massiliense--1||s__JAAYJG01 sp012522505--2||s__JAAYJG01 sp012523055--1||s__JAAYJG01 sp017995215--1||s__JAAYML01 sp012518815--1||s__Lachnotalea sp900184995--1||s__MT110 sp015243575--1||s__MnB-11 sp012027035--1||s__Mobilisporobacter senegalensis--2||s__Mobilitalea sibirica--1||s__Mobilitalea sp002307215--3||s__Mobilitalea sp003519685--1||s__Mobilitalea sp012519195--2||s__Mobilitalea sp012839295--1||s__Mobilitalea sp015057615--1||s__Mobilitalea sp017861355--1||s__Paenibacillus_Z methanolicus--1||s__Paenibacillus_Z phyllosphaerae--1||s__Parasporobacterium paucivorans--2||s__Ruminiclostridium herbifermentans--1||s__Ruminiclostridium sufflavum--1||s__Sedimentibacter saalensis--1||s__Sedimentibacter sp002422545--1||s__UBA3947 sp900095445--1||s__UBA4068 sp002382665--1||s__UBA4068 sp002419055--1:heptad_counter=MCP-36H--60:lbd_counter=:lca=d__Bacteria:lca_tree=d__Bacteria:length_avg=124.0:length_max=124.0:length_min=124.0:length_std=0:length_sum=124.0:mismatch_avg=19.0:mismatch_max=19.0:mismatch_min=19.0:mismatch_std=0:mismatch_sum=19.0:name=N687906:qcovhsp_avg=97.6:qcovhsp_max=97.6:qcovhsp_min=97.6:qcovhsp_std=0:qcovhsp_sum=97.6:qend_avg=124.0:qend_max=124.0:qend_min=124.0:qend_std=0:qend_sum=124.0:qstart_avg=1.0:qstart_max=1.0:qstart_min=1.0:qstart_std=0:qstart_sum=1.0:ref_name_counter=GB_GCA_012027035.1_protein.faa_VEPD01000117.1_1@PF00015_full_PFAM.314.516--1:scovhsp_avg=61.4:scovhsp_max=61.4:scovhsp_min=61.4:scovhsp_std=0:scovhsp_sum=61.4:send_avg=136.0:send_max=136.0:send_min=136.0:send_std=0:send_sum=136.0:sstart_avg=13.0:sstart_max=13.0:sstart_min=13.0:sstart_std=0:sstart_sum=13.0],(((RS_GCF_003628305.1_protein.faa_NZ_RBZM01000008.1_121@PF00015_full_PFAM.302.504:0.0704884[&&NHX:Type=GTDB:gtdb_class=c__Bacilli:gtdb_domain=d__Bacteria:gtdb_family=f__Paenibacillaceae:gtdb_genus=g__Cohnella:gtdb_order=o__Paenibacillales:gtdb_phylum=p__Firmicutes:gtdb_species=s__Cohnella endophytica:heptad=MCP-36H:species=d__Bacteria_p__Firmicutes_c__Bacilli_o__Paenibacillales_f__Paenibacillaceae_g__Cohnella_s__Cohnella endophytica],GB_GCA_018432235.1_protein.faa_JAHDLO010000020.1_112@PF00015_full_PFAM.321.550:0.137499[&&NHX:Type=GTDB:gtdb_class=c__Clostridia:gtdb_domain=d__Bacteria:gtdb_family=f__Natronincolaceae:gtdb_genus=g__M1-B18:gtdb_order=o__Peptostreptococcales:gtdb_phylum=p__Firmicutes_A:gtdb_species=s__M1-B18 sp018432235:heptad=MCP-36H:species=d__Bacteria_p__Firmicutes_A_c__Clostridia_o__Peptostreptococcales_f__Natronincolaceae_g__M1-B18_s__M1-B18 sp018432235])0.323:0.0328448[&&NHX:Sample_counter=:Type_counter=GTDB--2:capture_class_counter=:capture_domain_counter=:capture_family_counter=:capture_genus_counter=:capture_order_counter=:capture_phylum_counter=:capture_species_counter=:evoltype=D:gtdb_class_counter=c__Bacilli--1||c__Clostridia--1:gtdb_domain_counter=d__Bacteria--2:gtdb_family_counter=f__Natronincolaceae--1||f__Paenibacillaceae--1:gtdb_genus_counter=g__Cohnella--1||g__M1-B18--1:gtdb_order_counter=o__Paenibacillales--1||o__Peptostreptococcales--1:gtdb_phylum_counter=p__Firmicutes--1||p__Firmicutes_A--1:gtdb_species_counter=s__Cohnella endophytica--1||s__M1-B18 sp018432235--1:heptad_counter=MCP-36H--2:lbd_counter=:lca=d__Bacteria:lca_tree=d__Bacteria:name=N687909:ref_name_counter=],((GB_GCA_015057705.1_protein.faa_SVDU01000001.1_14@PF00015_full_PFAM.313.534:0.0091518[&&NHX:Type=GTDB:gtdb_class=c__Clostridia:gtdb_domain=d__Bacteria:gtdb_family=f__Lachnospiraceae:gtdb_genus=g__Lacrimispora:gtdb_order=o__Lachnospirales:gtdb_phylum=p__Firmicutes_A:gtdb_species=s__Lacrimispora sp015057705:heptad=MCP-36H:species=d__Bacteria_p__Firmicutes_A_c__Clostridia_o__Lachnospirales_f__Lachnospiraceae_g__Lacrimispora_s__Lacrimispora sp015057705],RS_GCF_003432035.1_protein.faa_NZ_QOHO01000009.1_35@PF00015_full_PFAM.308.473:5e-09[&&NHX:Type=GTDB:gtdb_class=c__Clostridia:gtdb_domain=d__Bacteria:gtdb_family=f__Lachnospiraceae:gtdb_genus=g__Lacrimispora:gtdb_order=o__Lachnospirales:gtdb_phylum=p__Firmicutes_A:gtdb_species=s__Lacrimispora indica:heptad=MCP-36H:species=d__Bacteria_p__Firmicutes_A_c__Clostridia_o__Lachnospirales_f__Lachnospiraceae_g__Lacrimispora_s__Lacrimispora indica])1:0.12987[&&NHX:Sample_counter=:Type_counter=GTDB--2:capture_class_counter=:capture_domain_counter=:capture_family_counter=:capture_genus_counter=:capture_order_counter=:capture_phylum_counter=:capture_species_counter=:evoltype=D:gtdb_class_counter=c__Clostridia--2:gtdb_domain_counter=d__Bacteria--2:gtdb_family_counter=f__Lachnospiraceae--2:gtdb_genus_counter=g__Lacrimispora--2:gtdb_order_counter=o__Lachnospirales--2:gtdb_phylum_counter=p__Firmicutes_A--2:gtdb_species_counter=s__Lacrimispora indica--1||s__Lacrimispora sp015057705--1:heptad_counter=MCP-36H--2:lbd_counter=:lca=d__Bacteria:lca_tree=g__Lacrimispora:name=N687912:ref_name_counter=],((RS_GCF_014205875.1_protein.faa_NZ_JACHEN010000013.1_32@PF00015_full_PFAM.320.544:0.0471936[&&NHX:Type=GTDB:gtdb_class=c__Clostridia:gtdb_domain=d__Bacteria:gtdb_family=f__Thermotaleaceae:gtdb_genus=g__Anaerosolibacter:gtdb_order=o__Peptostreptococcales:gtdb_phylum=p__Firmicutes_A:gtdb_species=s__Anaerosolibacter carboniphilus:heptad=MCP-36H:species=d__Bacteria_p__Firmicutes_A_c__Clostridia_o__Peptostreptococcales_f__Thermotaleaceae_g__Anaerosolibacter_s__Anaerosolibacter carboniphilus],RS_GCF_004341395.1_protein.faa_NZ_SLXT01000015.1_42@PF00015_full_PFAM.294.472:0.0740891[&&NHX:Type=GTDB:gtdb_class=c__Desulfitobacteriia:gtdb_domain=d__Bacteria:gtdb_family=f__Heliobacteriaceae:gtdb_genus=g__Heliophilum:gtdb_order=o__Heliobacteriales:gtdb_phylum=p__Firmicutes_B:gtdb_species=s__Heliophilum fasciatum:heptad=MCP-36H:species=d__Bacteria_p__Firmicutes_B_c__Desulfitobacteriia_o__Heliobacteriales_f__Heliobacteriaceae_g__Heliophilum_s__Heliophilum fasciatum])0.939:0.0463179[&&NHX:Sample_counter=:Type_counter=GTDB--2:capture_class_counter=:capture_domain_counter=:capture_family_counter=:capture_genus_counter=:capture_order_counter=:capture_phylum_counter=:capture_species_counter=:evoltype=D:gtdb_class_counter=c__Clostridia--1||c__Desulfitobacteriia--1:gtdb_domain_counter=d__Bacteria--2:gtdb_family_counter=f__Heliobacteriaceae--1||f__Thermotaleaceae--1:gtdb_genus_counter=g__Anaerosolibacter--1||g__Heliophilum--1:gtdb_order_counter=o__Heliobacteriales--1||o__Peptostreptococcales--1:gtdb_phylum_counter=p__Firmicutes_A--1||p__Firmicutes_B--1:gtdb_species_counter=s__Anaerosolibacter carboniphilus--1||s__Heliophilum fasciatum--1:heptad_counter=MCP-36H--2:lbd_counter=:lca=d__Bacteria:lca_tree=d__Bacteria:name=N687915:ref_name_counter=],((RS_GCF_900176355.1_protein.faa_NZ_FWXI01000016.1_81@PF00015_full_PFAM.312.473:0.00483525[&&NHX:Type=GTDB:gtdb_class=c__Negativicutes:gtdb_domain=d__Bacteria:gtdb_family=f__Sporomusaceae:gtdb_genus=g__Sporomusa:gtdb_order=o__Sporomusales:gtdb_phylum=p__Firmicutes_C:gtdb_species=s__Sporomusa malonica:heptad=MCP-36H:species=d__Bacteria_p__Firmicutes_C_c__Negativicutes_o__Sporomusales_f__Sporomusaceae_g__Sporomusa_s__Sporomusa malonica],GB_GCA_017889705.1_protein.faa_JAGGAB010000022.1_59@PF00015_full_PFAM.323.473:0.0315534[&&NHX:Type=GTDB:gtdb_class=c__Negativicutes:gtdb_domain=d__Bacteria:gtdb_family=f__Sporomusaceae:gtdb_genus=g__Sporomusa:gtdb_order=o__Sporomusales:gtdb_phylum=p__Firmicutes_C:gtdb_species=s__Sporomusa sp017889705:heptad=MCP-36H:species=d__Bacteria_p__Firmicutes_C_c__Negativicutes_o__Sporomusales_f__Sporomusaceae_g__Sporomusa_s__Sporomusa sp017889705])0.963:0.0487588[&&NHX:Sample_counter=:Type_counter=GTDB--2:capture_class_counter=:capture_domain_counter=:capture_family_counter=:capture_genus_counter=:capture_order_counter=:capture_phylum_counter=:capture_species_counter=:evoltype=D:gtdb_class_counter=c__Negativicutes--2:gtdb_domain_counter=d__Bacteria--2:gtdb_family_counter=f__Sporomusaceae--2:gtdb_genus_counter=g__Sporomusa--2:gtdb_order_counter=o__Sporomusales--2:gtdb_phylum_counter=p__Firmicutes_C--2:gtdb_species_counter=s__Sporomusa malonica--1||s__Sporomusa sp017889705--1:heptad_counter=MCP-36H--2:lbd_counter=:lca=d__Bacteria:lca_tree=g__Sporomusa:name=N687918:ref_name_counter=],(5b794370-d182-454c-820b-88affad1dcf1_4@MCPsignal.331.440:0.0286268[&&NHX:Sample=rhiztom1:Type=capture:capture_class=c__Clostridia:capture_domain=d__Bacteria:capture_family=f__Lutisporaceae:capture_genus=g__BRH-c25:capture_order=o__Lutisporales:capture_phylum=p__Firmicutes_A:capture_species=s__BRH-c25 sp017994115:heptad=MCP-36H],(582cf448-970a-45d1-98f5-8a56ac57bee1_3@MCPsignal.23.134:0.0188219[&&NHX:Sample=rhiztom3:Type=capture:capture_class=c__Alphaproteobacteria:capture_domain=d__Bacteria:capture_family=f__Rhizobiaceae:capture_genus=g__Pararhizobium:capture_order=o__Rhizobiales:capture_phylum=p__Proteobacteria:capture_species=s__Pararhizobium sp900111275:heptad=MCP-36H],(GB_GCA_002383695.1_protein.faa_DFZX01000014.1_120@PF00015_full_PFAM.322.528:0.0127162[&&NHX:Type=GTDB:gtdb_class=c__Bacilli:gtdb_domain=d__Bacteria:gtdb_family=f__UBA4045:gtdb_genus=g__UBA4045:gtdb_order=o__Paenibacillales:gtdb_phylum=p__Firmicutes:gtdb_species=s__UBA4045 sp002383695:heptad=MCP-36H:species=d__Bacteria_p__Firmicutes_c__Bacilli_o__Paenibacillales_f__UBA4045_g__UBA4045_s__UBA4045 sp002383695],GB_GCA_002383285.1_protein.faa_DFXU01000060.1_4@PF00015_full_PFAM.324.518:0.0168127[&&NHX:Type=GTDB:gtdb_class=c__Bacilli:gtdb_domain=d__Bacteria:gtdb_family=f__UBA4045:gtdb_genus=g__UBA4045:gtdb_order=o__Paenibacillales:gtdb_phylum=p__Firmicutes:gtdb_species=s__UBA4045 sp002383285:heptad=MCP-36H:species=d__Bacteria_p__Firmicutes_c__Bacilli_o__Paenibacillales_f__UBA4045_g__UBA4045_s__UBA4045 sp002383285])0.961:0.0440163[&&NHX:Sample_counter=:Type_counter=GTDB--2:capture_class_counter=:capture_domain_counter=:capture_family_counter=:capture_genus_counter=:capture_order_counter=:capture_phylum_counter=:capture_species_counter=:evoltype=D:gtdb_class_counter=c__Bacilli--2:gtdb_domain_counter=d__Bacteria--2:gtdb_family_counter=f__UBA4045--2:gtdb_genus_counter=g__UBA4045--2:gtdb_order_counter=o__Paenibacillales--2:gtdb_phylum_counter=p__Firmicutes--2:gtdb_species_counter=s__UBA4045 sp002383285--1||s__UBA4045 sp002383695--1:heptad_counter=MCP-36H--2:lbd_counter=:lca=d__Bacteria:lca_tree=g__UBA4045:name=N687923:ref_name_counter=])0.749:0.0105073[&&NHX:Sample_counter=rhiztom3--1:Type_counter=GTDB--2||capture--1:capture_class_counter=c__Alphaproteobacteria--1:capture_domain_counter=d__Bacteria--1:capture_family_counter=f__Rhizobiaceae--1:capture_genus_counter=g__Pararhizobium--1:capture_order_counter=o__Rhizobiales--1:capture_phylum_counter=p__Proteobacteria--1:capture_species_counter=s__Pararhizobium sp900111275--1:gtdb_class_counter=c__Bacilli--2:gtdb_domain_counter=d__Bacteria--2:gtdb_family_counter=f__UBA4045--2:gtdb_genus_counter=g__UBA4045--2:gtdb_order_counter=o__Paenibacillales--2:gtdb_phylum_counter=p__Firmicutes--2:gtdb_species_counter=s__UBA4045 sp002383285--1||s__UBA4045 sp002383695--1:heptad_counter=MCP-36H--3:lbd_counter=:lca_tree=g__UBA4045:name=N687924:ref_name_counter=])0.939:0.0514937[&&NHX:Sample_counter=rhiztom1--1||rhiztom3--1:Type_counter=GTDB--2||capture--2:capture_class_counter=c__Alphaproteobacteria--1||c__Clostridia--1:capture_domain_counter=d__Bacteria--2:capture_family_counter=f__Lutisporaceae--1||f__Rhizobiaceae--1:capture_genus_counter=g__BRH-c25--1||g__Pararhizobium--1:capture_order_counter=o__Lutisporales--1||o__Rhizobiales--1:capture_phylum_counter=p__Firmicutes_A--1||p__Proteobacteria--1:capture_species_counter=s__BRH-c25 sp017994115--1||s__Pararhizobium sp900111275--1:gtdb_class_counter=c__Bacilli--2:gtdb_domain_counter=d__Bacteria--2:gtdb_family_counter=f__UBA4045--2:gtdb_genus_counter=g__UBA4045--2:gtdb_order_counter=o__Paenibacillales--2:gtdb_phylum_counter=p__Firmicutes--2:gtdb_species_counter=s__UBA4045 sp002383285--1||s__UBA4045 sp002383695--1:heptad_counter=MCP-36H--4:lbd_counter=:lca_tree=g__UBA4045:name=N687925:ref_name_counter=])0.901:0.0322404[&&NHX:Sample_counter=rhiztom1--1||rhiztom3--1:Type_counter=GTDB--4||capture--2:capture_class_counter=c__Alphaproteobacteria--1||c__Clostridia--1:capture_domain_counter=d__Bacteria--2:capture_family_counter=f__Lutisporaceae--1||f__Rhizobiaceae--1:capture_genus_counter=g__BRH-c25--1||g__Pararhizobium--1:capture_order_counter=o__Lutisporales--1||o__Rhizobiales--1:capture_phylum_counter=p__Firmicutes_A--1||p__Proteobacteria--1:capture_species_counter=s__BRH-c25 sp017994115--1||s__Pararhizobium sp900111275--1:gtdb_class_counter=c__Bacilli--2||c__Negativicutes--2:gtdb_domain_counter=d__Bacteria--4:gtdb_family_counter=f__Sporomusaceae--2||f__UBA4045--2:gtdb_genus_counter=g__Sporomusa--2||g__UBA4045--2:gtdb_order_counter=o__Paenibacillales--2||o__Sporomusales--2:gtdb_phylum_counter=p__Firmicutes--2||p__Firmicutes_C--2:gtdb_species_counter=s__Sporomusa malonica--1||s__Sporomusa sp017889705--1||s__UBA4045 sp002383285--1||s__UBA4045 sp002383695--1:heptad_counter=MCP-36H--6:lbd_counter=:lca_tree=d__Bacteria:name=N687926:ref_name_counter=])0.16:0.00548362[&&NHX:Sample_counter=rhiztom1--1||rhiztom3--1:Type_counter=GTDB--6||capture--2:capture_class_counter=c__Alphaproteobacteria--1||c__Clostridia--1:capture_domain_counter=d__Bacteria--2:capture_family_counter=f__Lutisporaceae--1||f__Rhizobiaceae--1:capture_genus_counter=g__BRH-c25--1||g__Pararhizobium--1:capture_order_counter=o__Lutisporales--1||o__Rhizobiales--1:capture_phylum_counter=p__Firmicutes_A--1||p__Proteobacteria--1:capture_species_counter=s__BRH-c25 sp017994115--1||s__Pararhizobium sp900111275--1:gtdb_class_counter=c__Bacilli--2||c__Clostridia--1||c__Desulfitobacteriia--1||c__Negativicutes--2:gtdb_domain_counter=d__Bacteria--6:gtdb_family_counter=f__Heliobacteriaceae--1||f__Sporomusaceae--2||f__Thermotaleaceae--1||f__UBA4045--2:gtdb_genus_counter=g__Anaerosolibacter--1||g__Heliophilum--1||g__Sporomusa--2||g__UBA4045--2:gtdb_order_counter=o__Heliobacteriales--1||o__Paenibacillales--2||o__Peptostreptococcales--1||o__Sporomusales--2:gtdb_phylum_counter=p__Firmicutes--2||p__Firmicutes_A--1||p__Firmicutes_B--1||p__Firmicutes_C--2:gtdb_species_counter=s__Anaerosolibacter carboniphilus--1||s__Heliophilum fasciatum--1||s__Sporomusa malonica--1||s__Sporomusa sp017889705--1||s__UBA4045 sp002383285--1||s__UBA4045 sp002383695--1:heptad_counter=MCP-36H--8:lbd_counter=:lca_tree=d__Bacteria:name=N687927:ref_name_counter=])0.746:0.00509645[&&NHX:Sample_counter=rhiztom1--1||rhiztom3--1:Type_counter=GTDB--8||capture--2:capture_class_counter=c__Alphaproteobacteria--1||c__Clostridia--1:capture_domain_counter=d__Bacteria--2:capture_family_counter=f__Lutisporaceae--1||f__Rhizobiaceae--1:capture_genus_counter=g__BRH-c25--1||g__Pararhizobium--1:capture_order_counter=o__Lutisporales--1||o__Rhizobiales--1:capture_phylum_counter=p__Firmicutes_A--1||p__Proteobacteria--1:capture_species_counter=s__BRH-c25 sp017994115--1||s__Pararhizobium sp900111275--1:gtdb_class_counter=c__Bacilli--2||c__Clostridia--3||c__Desulfitobacteriia--1||c__Negativicutes--2:gtdb_domain_counter=d__Bacteria--8:gtdb_family_counter=f__Heliobacteriaceae--1||f__Lachnospiraceae--2||f__Sporomusaceae--2||f__Thermotaleaceae--1||f__UBA4045--2:gtdb_genus_counter=g__Anaerosolibacter--1||g__Heliophilum--1||g__Lacrimispora--2||g__Sporomusa--2||g__UBA4045--2:gtdb_order_counter=o__Heliobacteriales--1||o__Lachnospirales--2||o__Paenibacillales--2||o__Peptostreptococcales--1||o__Sporomusales--2:gtdb_phylum_counter=p__Firmicutes--2||p__Firmicutes_A--3||p__Firmicutes_B--1||p__Firmicutes_C--2:gtdb_species_counter=s__Anaerosolibacter carboniphilus--1||s__Heliophilum fasciatum--1||s__Lacrimispora indica--1||s__Lacrimispora sp015057705--1||s__Sporomusa malonica--1||s__Sporomusa sp017889705--1||s__UBA4045 sp002383285--1||s__UBA4045 sp002383695--1:heptad_counter=MCP-36H--10:lbd_counter=:lca_tree=d__Bacteria:name=N687928:ref_name_counter=])0.785:0.00883642[&&NHX:Sample_counter=rhiztom1--1||rhiztom3--1:Type_counter=GTDB--10||capture--2:capture_class_counter=c__Alphaproteobacteria--1||c__Clostridia--1:capture_domain_counter=d__Bacteria--2:capture_family_counter=f__Lutisporaceae--1||f__Rhizobiaceae--1:capture_genus_counter=g__BRH-c25--1||g__Pararhizobium--1:capture_order_counter=o__Lutisporales--1||o__Rhizobiales--1:capture_phylum_counter=p__Firmicutes_A--1||p__Proteobacteria--1:capture_species_counter=s__BRH-c25 sp017994115--1||s__Pararhizobium sp900111275--1:gtdb_class_counter=c__Bacilli--3||c__Clostridia--4||c__Desulfitobacteriia--1||c__Negativicutes--2:gtdb_domain_counter=d__Bacteria--10:gtdb_family_counter=f__Heliobacteriaceae--1||f__Lachnospiraceae--2||f__Natronincolaceae--1||f__Paenibacillaceae--1||f__Sporomusaceae--2||f__Thermotaleaceae--1||f__UBA4045--2:gtdb_genus_counter=g__Anaerosolibacter--1||g__Cohnella--1||g__Heliophilum--1||g__Lacrimispora--2||g__M1-B18--1||g__Sporomusa--2||g__UBA4045--2:gtdb_order_counter=o__Heliobacteriales--1||o__Lachnospirales--2||o__Paenibacillales--3||o__Peptostreptococcales--2||o__Sporomusales--2:gtdb_phylum_counter=p__Firmicutes--3||p__Firmicutes_A--4||p__Firmicutes_B--1||p__Firmicutes_C--2:gtdb_species_counter=s__Anaerosolibacter carboniphilus--1||s__Cohnella endophytica--1||s__Heliophilum fasciatum--1||s__Lacrimispora indica--1||s__Lacrimispora sp015057705--1||s__M1-B18 sp018432235--1||s__Sporomusa malonica--1||s__Sporomusa sp017889705--1||s__UBA4045 sp002383285--1||s__UBA4045 sp002383695--1:heptad_counter=MCP-36H--12:lbd_counter=:lca_tree=d__Bacteria:name=N687929:ref_name_counter=],(RS_GCF_001042715.1_protein.faa_NZ_CP009687.1_3404@PF00015_full_PFAM.315.541:0.0425445[&&NHX:Type=GTDB:gtdb_class=c__Clostridia:gtdb_domain=d__Bacteria:gtdb_family=f__Natronincolaceae:gtdb_genus=g__Clostridium_W:gtdb_order=o__Peptostreptococcales:gtdb_phylum=p__Firmicutes_A:gtdb_species=s__Clostridium_W aceticum:heptad=MCP-36H:species=d__Bacteria_p__Firmicutes_A_c__Clostridia_o__Peptostreptococcales_f__Natronincolaceae_g__Clostridium_W_s__Clostridium_W aceticum],RS_GCF_001854185.1_protein.faa_NZ_CP017603.1_553@PF00015_full_PFAM.314.473:0.0264044[&&NHX:Type=GTDB:gtdb_class=c__Clostridia:gtdb_domain=d__Bacteria:gtdb_family=f__Natronincolaceae:gtdb_genus=g__Clostridium_W:gtdb_order=o__Peptostreptococcales:gtdb_phylum=p__Firmicutes_A:gtdb_species=s__Clostridium_W formicaceticum:heptad=MCP-36H:species=d__Bacteria_p__Firmicutes_A_c__Clostridia_o__Peptostreptococcales_f__Natronincolaceae_g__Clostridium_W_s__Clostridium_W formicaceticum])0.999:0.0980839[&&NHX:Sample_counter=:Type_counter=GTDB--2:capture_class_counter=:capture_domain_counter=:capture_family_counter=:capture_genus_counter=:capture_order_counter=:capture_phylum_counter=:capture_species_counter=:evoltype=D:gtdb_class_counter=c__Clostridia--2:gtdb_domain_counter=d__Bacteria--2:gtdb_family_counter=f__Natronincolaceae--2:gtdb_genus_counter=g__Clostridium_W--2:gtdb_order_counter=o__Peptostreptococcales--2:gtdb_phylum_counter=p__Firmicutes_A--2:gtdb_species_counter=s__Clostridium_W aceticum--1||s__Clostridium_W formicaceticum--1:heptad_counter=MCP-36H--2:lbd_counter=:lca=d__Bacteria:lca_tree=g__Clostridium_W:name=N687932:ref_name_counter=])0.75:0.00605393[&&NHX:Sample_counter=rhiztom1--1||rhiztom3--1:Type_counter=GTDB--12||capture--2:capture_class_counter=c__Alphaproteobacteria--1||c__Clostridia--1:capture_domain_counter=d__Bacteria--2:capture_family_counter=f__Lutisporaceae--1||f__Rhizobiaceae--1:capture_genus_counter=g__BRH-c25--1||g__Pararhizobium--1:capture_order_counter=o__Lutisporales--1||o__Rhizobiales--1:capture_phylum_counter=p__Firmicutes_A--1||p__Proteobacteria--1:capture_species_counter=s__BRH-c25 sp017994115--1||s__Pararhizobium sp900111275--1:gtdb_class_counter=c__Bacilli--3||c__Clostridia--6||c__Desulfitobacteriia--1||c__Negativicutes--2:gtdb_domain_counter=d__Bacteria--12:gtdb_family_counter=f__Heliobacteriaceae--1||f__Lachnospiraceae--2||f__Natronincolaceae--3||f__Paenibacillaceae--1||f__Sporomusaceae--2||f__Thermotaleaceae--1||f__UBA4045--2:gtdb_genus_counter=g__Anaerosolibacter--1||g__Clostridium_W--2||g__Cohnella--1||g__Heliophilum--1||g__Lacrimispora--2||g__M1-B18--1||g__Sporomusa--2||g__UBA4045--2:gtdb_order_counter=o__Heliobacteriales--1||o__Lachnospirales--2||o__Paenibacillales--3||o__Peptostreptococcales--4||o__Sporomusales--2:gtdb_phylum_counter=p__Firmicutes--3||p__Firmicutes_A--6||p__Firmicutes_B--1||p__Firmicutes_C--2:gtdb_species_counter=s__Anaerosolibacter carboniphilus--1||s__Clostridium_W aceticum--1||s__Clostridium_W formicaceticum--1||s__Cohnella endophytica--1||s__Heliophilum fasciatum--1||s__Lacrimispora indica--1||s__Lacrimispora sp015057705--1||s__M1-B18 sp018432235--1||s__Sporomusa malonica--1||s__Sporomusa sp017889705--1||s__UBA4045 sp002383285--1||s__UBA4045 sp002383695--1:heptad_counter=MCP-36H--14:lbd_counter=:lca_tree=d__Bacteria:name=N687933:ref_name_counter=])0.907:0.0224775[&&NHX:Sample_counter=rhiztom1--1||rhiztom2--1||rhiztom3--1:Type_counter=GTDB--71||capture--3:besthit_avg=84.7:besthit_max=84.7:besthit_min=84.7:besthit_std=0:besthit_sum=84.7:bitscore_avg=190.0:bitscore_max=190.0:bitscore_min=190.0:bitscore_std=0:bitscore_sum=190.0:capture_class_counter=c__Alphaproteobacteria--1||c__Clostridia--1||c__Gammaproteobacteria--1:capture_domain_counter=d__Bacteria--3:capture_family_counter=f__Alteromonadaceae--1||f__Lutisporaceae--1||f__Rhizobiaceae--1:capture_genus_counter=g__BRH-c25--1||g__Pararhizobium--1||g__Pseudoalteromonas--1:capture_order_counter=o__Enterobacterales--1||o__Lutisporales--1||o__Rhizobiales--1:capture_phylum_counter=p__Firmicutes_A--1||p__Proteobacteria--2:capture_species_counter=s__BRH-c25 sp017994115--1||s__Pararhizobium sp900111275--1||s__Pseudoalteromonas tunicata--1:evalue_avg=3.83e-62:evalue_max=3.83e-62:evalue_min=3.83e-62:evalue_std=0:evalue_sum=3.83e-62:evoltype=D:gapopen_avg=0.0:gapopen_max=0.0:gapopen_min=0.0:gapopen_std=0:gapopen_sum=0.0:gtdb_class_counter=c__Bacilli--7||c__Clostridia--53||c__Dehalobacteriia--2||c__Desulfitobacteriia--6||c__Negativicutes--2||c__Peptococcia--1:gtdb_domain_counter=d__Bacteria--71:gtdb_family_counter=f__Anaerovoracaceae--1||f__BICA1-8--1||f__Clostridiaceae--7||f__DSM-27016--3||f__DSM-8532--6||f__DTU013--1||f__Defluviitaleaceae--1||f__Desulfitobacteriaceae--2||f__Heliobacteriaceae--1||f__Lachnospiraceae--22||f__Lutisporaceae--4||f__NBRC-103111--1||f__Natronincolaceae--4||f__Oscillospiraceae--1||f__Paenibacillaceae--4||f__Sedimentibacteraceae--2||f__Sporomusaceae--2||f__Syntrophobotulaceae--3||f__Thermotaleaceae--1||f__UBA4045--2||f__UBA4068--2:gtdb_genus_counter=g__Anaerobacterium--1||g__Anaerocolumna--4||g__Anaerosacchariphilus--1||g__Anaerosolibacter--1||g__Anaerovirgula--1||g__BICA1-8--1||g__BRH-c25--4||g__Clostridium--3||g__Clostridium_AK--1||g__Clostridium_AM--2||g__Clostridium_W--2||g__Cohnella--2||g__DTU059--1||g__DTU069--1||g__DUOX01--1||g__Dehalobacter--3||g__Desulfosporosinus--2||g__Gorillibacterium--1||g__Heliophilum--1||g__JAAYJG01--4||g__JAAYML01--1||g__Lachnotalea--1||g__Lacrimispora--2||g__M1-B18--1||g__MT110--1||g__MnB-11--1||g__Mobilisporobacter--2||g__Mobilitalea--10||g__Paenibacillus_Z--2||g__Parasporobacterium--2||g__Ruminiclostridium--2||g__Sedimentibacter--2||g__Sporomusa--2||g__UBA3947--1||g__UBA4045--2||g__UBA4068--2:gtdb_order_counter=o__Acetivibrionales--10||o__Clostridiales--7||o__Desulfitobacteriales--5||o__Heliobacteriales--1||o__Lachnospirales--23||o__Lutisporales--4||o__Oscillospirales--1||o__Paenibacillales--7||o__Peptococcales--1||o__Peptostreptococcales--6||o__Sporomusales--2||o__Tissierellales--2||o__UBA4068--2:gtdb_phylum_counter=p__Firmicutes--7||p__Firmicutes_A--53||p__Firmicutes_B--9||p__Firmicutes_C--2:gtdb_species_counter=s__Anaerobacterium chartisolvens--1||s__Anaerocolumna cellulosilytica--1||s__Anaerocolumna sedimenticola--1||s__Anaerocolumna sp000702945--1||s__Anaerocolumna sp002434335--1||s__Anaerosacchariphilus polymeriproducens--1||s__Anaerosolibacter carboniphilus--1||s__Anaerovirgula multivorans--1||s__BICA1-8 sp000961765--1||s__BRH-c25 sp001515955--3||s__BRH-c25 sp012519325--1||s__Clostridium saccharobutylicum--2||s__Clostridium sp000230835--1||s__Clostridium_AK sp900185645--1||s__Clostridium_AM carboxidivorans--1||s__Clostridium_AM drakei--1||s__Clostridium_W aceticum--1||s__Clostridium_W formicaceticum--1||s__Cohnella algarum--1||s__Cohnella endophytica--1||s__DTU059 sp012523685--1||s__DTU069 sp012516065--1||s__DUOX01 sp012838665--1||s__Dehalobacter restrictus--1||s__Dehalobacter sp004343605--1||s__Dehalobacter sp009910795--1||s__Desulfosporosinus sp000224515--1||s__Desulfosporosinus youngiae--1||s__Gorillibacterium massiliense--1||s__Heliophilum fasciatum--1||s__JAAYJG01 sp012522505--2||s__JAAYJG01 sp012523055--1||s__JAAYJG01 sp017995215--1||s__JAAYML01 sp012518815--1||s__Lachnotalea sp900184995--1||s__Lacrimispora indica--1||s__Lacrimispora sp015057705--1||s__M1-B18 sp018432235--1||s__MT110 sp015243575--1||s__MnB-11 sp012027035--1||s__Mobilisporobacter senegalensis--2||s__Mobilitalea sibirica--1||s__Mobilitalea sp002307215--3||s__Mobilitalea sp003519685--1||s__Mobilitalea sp012519195--2||s__Mobilitalea sp012839295--1||s__Mobilitalea sp015057615--1||s__Mobilitalea sp017861355--1||s__Paenibacillus_Z methanolicus--1||s__Paenibacillus_Z phyllosphaerae--1||s__Parasporobacterium paucivorans--2||s__Ruminiclostridium herbifermentans--1||s__Ruminiclostridium sufflavum--1||s__Sedimentibacter saalensis--1||s__Sedimentibacter sp002422545--1||s__Sporomusa malonica--1||s__Sporomusa sp017889705--1||s__UBA3947 sp900095445--1||s__UBA4045 sp002383285--1||s__UBA4045 sp002383695--1||s__UBA4068 sp002382665--1||s__UBA4068 sp002419055--1:heptad_counter=MCP-36H--74:lbd_counter=:lca=d__Bacteria:lca_tree=d__Bacteria:length_avg=124.0:length_max=124.0:length_min=124.0:length_std=0:length_sum=124.0:mismatch_avg=19.0:mismatch_max=19.0:mismatch_min=19.0:mismatch_std=0:mismatch_sum=19.0:name=N687934:qcovhsp_avg=97.6:qcovhsp_max=97.6:qcovhsp_min=97.6:qcovhsp_std=0:qcovhsp_sum=97.6:qend_avg=124.0:qend_max=124.0:qend_min=124.0:qend_std=0:qend_sum=124.0:qstart_avg=1.0:qstart_max=1.0:qstart_min=1.0:qstart_std=0:qstart_sum=1.0:ref_name_counter=GB_GCA_012027035.1_protein.faa_VEPD01000117.1_1@PF00015_full_PFAM.314.516--1:scovhsp_avg=61.4:scovhsp_max=61.4:scovhsp_min=61.4:scovhsp_std=0:scovhsp_sum=61.4:send_avg=136.0:send_max=136.0:send_min=136.0:send_std=0:send_sum=136.0:sstart_avg=13.0:sstart_max=13.0:sstart_min=13.0:sstart_std=0:sstart_sum=13.0])0.287:0.00606867[&&NHX:Sample_counter=rhizpot1--1||rhiztom1--1||rhiztom2--1||rhiztom3--1:Type_counter=GTDB--111||capture--4:besthit_avg=84.7:besthit_max=84.7:besthit_min=84.7:besthit_std=0:besthit_sum=84.7:bitscore_avg=190.0:bitscore_max=190.0:bitscore_min=190.0:bitscore_std=0:bitscore_sum=190.0:capture_class_counter=c__Alphaproteobacteria--1||c__Clostridia--2||c__Gammaproteobacteria--1:capture_domain_counter=d__Bacteria--4:capture_family_counter=f__Acetivibrionaceae--1||f__Alteromonadaceae--1||f__Lutisporaceae--1||f__Rhizobiaceae--1:capture_genus_counter=g__BRH-c25--1||g__Hungateiclostridium--1||g__Pararhizobium--1||g__Pseudoalteromonas--1:capture_order_counter=o__Acetivibrionales--1||o__Enterobacterales--1||o__Lutisporales--1||o__Rhizobiales--1:capture_phylum_counter=p__Firmicutes_A--2||p__Proteobacteria--2:capture_species_counter=s__BRH-c25 sp017994115--1||s__Hungateiclostridium straminisolvens--1||s__Pararhizobium sp900111275--1||s__Pseudoalteromonas tunicata--1:evalue_avg=3.83e-62:evalue_max=3.83e-62:evalue_min=3.83e-62:evalue_std=0:evalue_sum=3.83e-62:evoltype=D:gapopen_avg=0.0:gapopen_max=0.0:gapopen_min=0.0:gapopen_std=0:gapopen_sum=0.0:gtdb_class_counter=c__Bacilli--12||c__Caldisericia--1||c__Clostridia--83||c__Dehalobacteriia--3||c__Desulfitobacteriia--6||c__Dethiobacteria--3||c__Negativicutes--2||c__Peptococcia--1:gtdb_domain_counter=d__Bacteria--111:gtdb_family_counter=f__Acetivibrionaceae--8||f__Acutalibacteraceae--2||f__Anaerovoracaceae--1||f__BICA1-8--1||f__Clostridiaceae--16||f__DSM-18226--4||f__DSM-27016--4||f__DSM-8532--6||f__DTU013--1||f__Defluviitaleaceae--1||f__Dehalobacteriaceae--1||f__Desulfitobacteriaceae--2||f__Dethiobacteraceae--3||f__Firm-18--1||f__Heliobacteriaceae--1||f__Lachnospiraceae--26||f__Lutisporaceae--4||f__NBRC-103111--1||f__Natronincolaceae--4||f__Oscillospiraceae--1||f__Paenibacillaceae--5||f__Sedimentibacteraceae--5||f__Sporomusaceae--2||f__Syntrophobotulaceae--3||f__Thermotaleaceae--1||f__UBA3941--1||f__UBA4045--2||f__UBA4068--2||f__UBA6126--1||f__Xylanivirgaceae--1:gtdb_genus_counter=g__Anaerobacterium--1||g__Anaerocolumna--5||g__Anaerosacchariphilus--1||g__Anaerosolibacter--1||g__Anaerovirgula--1||g__Avimonas--2||g__BICA1-8--1||g__BRH-c25--4||g__Bacillus_BD--2||g__Bacillus_BU--2||g__Clostridium--12||g__Clostridium_AK--1||g__Clostridium_AM--2||g__Clostridium_W--2||g__Cohnella--3||g__DTU059--1||g__DTU069--1||g__DUOX01--1||g__DUPU01--1||g__Dehalobacter--3||g__Desulfosporosinus--2||g__Firm-18--1||g__Gorillibacterium--1||g__Heliophilum--1||g__Herbivorax--2||g__Hungateiclostridium--6||g__JAAYJG01--4||g__JAAYML01--1||g__JAAYSJ01--1||g__JAAZIQ01--2||g__JAAZLT01--1||g__Lachnotalea--1||g__Lacrimispora--4||g__M1-B18--1||g__MT110--1||g__MnB-11--1||g__Mobilisporobacter--2||g__Mobilitalea--11||g__Paenibacillus_Z--2||g__Parasporobacterium--2||g__Ruminiclostridium--3||g__Sedimentibacter--5||g__Sporomusa--2||g__UBA3947--1||g__UBA4045--2||g__UBA4068--2||g__UBA6126--1||g__UBA7523--1:gtdb_order_counter=o__Acetivibrionales--19||o__Bacillales_B--4||o__Caldicoprobacterales--2||o__Clostridiales--16||o__Dehalobacteriales--1||o__Desulfitobacteriales--5||o__Dethiobacterales--3||o__Heliobacteriales--1||o__Lachnospirales--27||o__Lutisporales--4||o__Monoglobales--1||o__Oscillospirales--3||o__Paenibacillales--8||o__Peptococcales--1||o__Peptostreptococcales--6||o__Sporomusales--2||o__Tissierellales--5||o__UBA4068--2||o__UBA6126--1:gtdb_phylum_counter=p__Caldisericota--1||p__Firmicutes--12||p__Firmicutes_A--83||p__Firmicutes_B--10||p__Firmicutes_C--2||p__Firmicutes_D--3:gtdb_species_counter=s__Anaerobacterium chartisolvens--1||s__Anaerocolumna cellulosilytica--1||s__Anaerocolumna sedimenticola--2||s__Anaerocolumna sp000702945--1||s__Anaerocolumna sp002434335--1||s__Anaerosacchariphilus polymeriproducens--1||s__Anaerosolibacter carboniphilus--1||s__Anaerovirgula multivorans--1||s__Avimonas sp001513365--1||s__Avimonas sp012839705--1||s__BICA1-8 sp000961765--1||s__BRH-c25 sp001515955--3||s__BRH-c25 sp012519325--1||s__Bacillus_BD benzoevorans--1||s__Bacillus_BD tuaregi--1||s__Bacillus_BU marasmi--1||s__Bacillus_BU sp012843265--1||s__Clostridium beijerinckii--1||s__Clostridium beijerinckii_A--1||s__Clostridium chromiireducens--1||s__Clostridium puniceum--1||s__Clostridium saccharobutylicum--2||s__Clostridium saccharoperbutylacetonicum--1||s__Clostridium sp000230835--2||s__Clostridium sp002760435--1||s__Clostridium sp007115085--1||s__Clostridium sp009928485--1||s__Clostridium_AK sp900185645--1||s__Clostridium_AM carboxidivorans--1||s__Clostridium_AM drakei--1||s__Clostridium_W aceticum--1||s__Clostridium_W formicaceticum--1||s__Cohnella algarum--1||s__Cohnella endophytica--1||s__Cohnella phaseoli--1||s__DTU059 sp012523685--1||s__DTU069 sp012516065--1||s__DUOX01 sp012838665--1||s__DUPU01 sp012838175--1||s__Dehalobacter restrictus--1||s__Dehalobacter sp004343605--1||s__Dehalobacter sp009910795--1||s__Desulfosporosinus sp000224515--1||s__Desulfosporosinus youngiae--1||s__Firm-18 sp001604215--1||s__Gorillibacterium massiliense--1||s__Heliophilum fasciatum--1||s__Herbivorax saccincola--1||s__Herbivorax sp012517995--1||s__Hungateiclostridium mesophilum--1||s__Hungateiclostridium sp001512505--1||s__Hungateiclostridium sp012523755--1||s__Hungateiclostridium sp012798835--1||s__Hungateiclostridium straminisolvens--1||s__Hungateiclostridium thermocellum--1||s__JAAYJG01 sp012522505--2||s__JAAYJG01 sp012523055--1||s__JAAYJG01 sp017995215--1||s__JAAYML01 sp012518815--1||s__JAAYSJ01 sp012518395--1||s__JAAZIQ01 sp012800215--1||s__JAAZIQ01 sp012800795--1||s__JAAZLT01 sp012799205--1||s__Lachnotalea sp900184995--1||s__Lacrimispora celerecrescens--1||s__Lacrimispora indica--1||s__Lacrimispora saccharolytica--1||s__Lacrimispora sp015057705--1||s__M1-B18 sp018432235--1||s__MT110 sp015243575--1||s__MnB-11 sp012027035--1||s__Mobilisporobacter senegalensis--2||s__Mobilitalea sibirica--1||s__Mobilitalea sp002307215--3||s__Mobilitalea sp002329645--1||s__Mobilitalea sp003519685--1||s__Mobilitalea sp012519195--2||s__Mobilitalea sp012839295--1||s__Mobilitalea sp015057615--1||s__Mobilitalea sp017861355--1||s__Paenibacillus_Z methanolicus--1||s__Paenibacillus_Z phyllosphaerae--1||s__Parasporobacterium paucivorans--2||s__Ruminiclostridium herbifermentans--1||s__Ruminiclostridium sufflavum--2||s__Sedimentibacter saalensis--1||s__Sedimentibacter sp002340985--1||s__Sedimentibacter sp002422545--1||s__Sedimentibacter sp003497505--1||s__Sedimentibacter sp003514865--1||s__Sporomusa malonica--1||s__Sporomusa sp017889705--1||s__UBA3947 sp900095445--1||s__UBA4045 sp002383285--1||s__UBA4045 sp002383695--1||s__UBA4068 sp002382665--1||s__UBA4068 sp002419055--1||s__UBA6126 sp002428295--1||s__UBA7523 sp002479415--1:heptad_counter=MCP-36H--115:lbd_counter=:lca=d__Bacteria:lca_tree=d__Bacteria:length_avg=124.0:length_max=124.0:length_min=124.0:length_std=0:length_sum=124.0:mismatch_avg=19.0:mismatch_max=19.0:mismatch_min=19.0:mismatch_std=0:mismatch_sum=19.0:name=N687935:qcovhsp_avg=97.6:qcovhsp_max=97.6:qcovhsp_min=97.6:qcovhsp_std=0:qcovhsp_sum=97.6:qend_avg=124.0:qend_max=124.0:qend_min=124.0:qend_std=0:qend_sum=124.0:qstart_avg=1.0:qstart_max=1.0:qstart_min=1.0:qstart_std=0:qstart_sum=1.0:ref_name_counter=GB_GCA_012027035.1_protein.faa_VEPD01000117.1_1@PF00015_full_PFAM.314.516--1:scovhsp_avg=61.4:scovhsp_max=61.4:scovhsp_min=61.4:scovhsp_std=0:scovhsp_sum=61.4:send_avg=136.0:send_max=136.0:send_min=136.0:send_std=0:send_sum=136.0:sstart_avg=13.0:sstart_max=13.0:sstart_min=13.0:sstart_std=0:sstart_sum=13.0],((RS_GCF_002777255.1_protein.faa_NZ_CP017634.1_3247@PF00015_full_PFAM.314.474:0.0577232[&&NHX:Type=GTDB:gtdb_class=c__Dehalobacteriia:gtdb_domain=d__Bacteria:gtdb_family=f__Dehalobacteriaceae:gtdb_genus=g__Formimonas:gtdb_order=o__Dehalobacteriales:gtdb_phylum=p__Firmicutes_B:gtdb_species=s__Formimonas warabiya:heptad=MCP-36H:species=d__Bacteria_p__Firmicutes_B_c__Dehalobacteriia_o__Dehalobacteriales_f__Dehalobacteriaceae_g__Formimonas_s__Formimonas warabiya],RS_GCF_000515335.1_protein.faa_NZ_KI911563.1_2414@PF00015_full_PFAM.303.550:0.180315[&&NHX:Type=GTDB:gtdb_class=c__Bacilli:gtdb_domain=d__Bacteria:gtdb_family=f__Paenibacillaceae:gtdb_genus=g__Cohnella:gtdb_order=o__Paenibacillales:gtdb_phylum=p__Firmicutes:gtdb_species=s__Cohnella panacarvi:heptad=MCP-36H:species=d__Bacteria_p__Firmicutes_c__Bacilli_o__Paenibacillales_f__Paenibacillaceae_g__Cohnella_s__Cohnella panacarvi])0.975:0.0946455[&&NHX:Sample_counter=:Type_counter=GTDB--2:capture_class_counter=:capture_domain_counter=:capture_family_counter=:capture_genus_counter=:capture_order_counter=:capture_phylum_counter=:capture_species_counter=:evoltype=D:gtdb_class_counter=c__Bacilli--1||c__Dehalobacteriia--1:gtdb_domain_counter=d__Bacteria--2:gtdb_family_counter=f__Dehalobacteriaceae--1||f__Paenibacillaceae--1:gtdb_genus_counter=g__Cohnella--1||g__Formimonas--1:gtdb_order_counter=o__Dehalobacteriales--1||o__Paenibacillales--1:gtdb_phylum_counter=p__Firmicutes--1||p__Firmicutes_B--1:gtdb_species_counter=s__Cohnella panacarvi--1||s__Formimonas warabiya--1:heptad_counter=MCP-36H--2:lbd_counter=:lca=d__Bacteria:lca_tree=d__Bacteria:name=N687938:ref_name_counter=],(GB_GCA_002426275.1_protein.faa_DIPB01000016.1_7@PF00015_full_PFAM.446.604:0.118678[&&NHX:Type=GTDB:gtdb_class=c__DTU084:gtdb_domain=d__Bacteria:gtdb_family=f__DTU084:gtdb_genus=g__UBA5499:gtdb_order=o__DTU084:gtdb_phylum=p__Firmicutes_G:gtdb_species=s__UBA5499 sp002426275:heptad=MCP-36H:species=d__Bacteria_p__Firmicutes_G_c__DTU084_o__DTU084_f__DTU084_g__UBA5499_s__UBA5499 sp002426275],(RS_GCF_000421965.1_protein.faa_NZ_ATAY01000022.1_38@PF00015_full_PFAM.318.546:5e-09[&&NHX:Type=GTDB:gtdb_class=c__Clostridia:gtdb_domain=d__Bacteria:gtdb_family=f__DSM-27016:gtdb_genus=g__Ruminiclostridium:gtdb_order=o__Acetivibrionales:gtdb_phylum=p__Firmicutes_A:gtdb_species=s__Ruminiclostridium papyrosolvens_A:heptad=MCP-36H:species=d__Bacteria_p__Firmicutes_A_c__Clostridia_o__Acetivibrionales_f__DSM-27016_g__Ruminiclostridium_s__Ruminiclostridium papyrosolvens_A],(RS_GCF_000175795.2_protein.faa_NZ_ACXX02000001.1_452@PF00015_full_PFAM.317.474:0.0145857[&&NHX:Type=GTDB:gtdb_class=c__Clostridia:gtdb_domain=d__Bacteria:gtdb_family=f__DSM-27016:gtdb_genus=g__Ruminiclostridium:gtdb_order=o__Acetivibrionales:gtdb_phylum=p__Firmicutes_A:gtdb_species=s__Ruminiclostridium papyrosolvens:heptad=MCP-36H:species=d__Bacteria_p__Firmicutes_A_c__Clostridia_o__Acetivibrionales_f__DSM-27016_g__Ruminiclostridium_s__Ruminiclostridium papyrosolvens],(RS_GCF_000022065.1_protein.faa_NC_011898.1_2334@PF00015_full_PFAM.316.474:0.0293234[&&NHX:Type=GTDB:gtdb_class=c__Clostridia:gtdb_domain=d__Bacteria:gtdb_family=f__DSM-27016:gtdb_genus=g__Ruminiclostridium:gtdb_order=o__Acetivibrionales:gtdb_phylum=p__Firmicutes_A:gtdb_species=s__Ruminiclostridium cellulolyticum:heptad=MCP-36H:species=d__Bacteria_p__Firmicutes_A_c__Clostridia_o__Acetivibrionales_f__DSM-27016_g__Ruminiclostridium_s__Ruminiclostridium cellulolyticum],RS_GCF_000244875.1_protein.faa_NC_016791.1_2692@PF00015_full_PFAM.318.474:5e-09[&&NHX:Type=GTDB:gtdb_class=c__Clostridia:gtdb_domain=d__Bacteria:gtdb_family=f__DSM-27016:gtdb_genus=g__Ruminiclostridium:gtdb_order=o__Acetivibrionales:gtdb_phylum=p__Firmicutes_A:gtdb_species=s__Ruminiclostridium sp000244875:heptad=MCP-36H:species=d__Bacteria_p__Firmicutes_A_c__Clostridia_o__Acetivibrionales_f__DSM-27016_g__Ruminiclostridium_s__Ruminiclostridium sp000244875])0.644:0.00484771[&&NHX:Sample_counter=:Type_counter=GTDB--2:capture_class_counter=:capture_domain_counter=:capture_family_counter=:capture_genus_counter=:capture_order_counter=:capture_phylum_counter=:capture_species_counter=:evoltype=D:gtdb_class_counter=c__Clostridia--2:gtdb_domain_counter=d__Bacteria--2:gtdb_family_counter=f__DSM-27016--2:gtdb_genus_counter=g__Ruminiclostridium--2:gtdb_order_counter=o__Acetivibrionales--2:gtdb_phylum_counter=p__Firmicutes_A--2:gtdb_species_counter=s__Ruminiclostridium cellulolyticum--1||s__Ruminiclostridium sp000244875--1:heptad_counter=MCP-36H--2:lbd_counter=:lca=d__Bacteria:lca_tree=g__Ruminiclostridium:name=N687944:ref_name_counter=])0.813:0.0047438[&&NHX:Sample_counter=:Type_counter=GTDB--3:capture_class_counter=:capture_domain_counter=:capture_family_counter=:capture_genus_counter=:capture_order_counter=:capture_phylum_counter=:capture_species_counter=:evoltype=D:gtdb_class_counter=c__Clostridia--3:gtdb_domain_counter=d__Bacteria--3:gtdb_family_counter=f__DSM-27016--3:gtdb_genus_counter=g__Ruminiclostridium--3:gtdb_order_counter=o__Acetivibrionales--3:gtdb_phylum_counter=p__Firmicutes_A--3:gtdb_species_counter=s__Ruminiclostridium cellulolyticum--1||s__Ruminiclostridium papyrosolvens--1||s__Ruminiclostridium sp000244875--1:heptad_counter=MCP-36H--3:lbd_counter=:lca=d__Bacteria:lca_tree=g__Ruminiclostridium:name=N687945:ref_name_counter=])0.986:0.0891734[&&NHX:Sample_counter=:Type_counter=GTDB--4:capture_class_counter=:capture_domain_counter=:capture_family_counter=:capture_genus_counter=:capture_order_counter=:capture_phylum_counter=:capture_species_counter=:evoltype=D:gtdb_class_counter=c__Clostridia--4:gtdb_domain_counter=d__Bacteria--4:gtdb_family_counter=f__DSM-27016--4:gtdb_genus_counter=g__Ruminiclostridium--4:gtdb_order_counter=o__Acetivibrionales--4:gtdb_phylum_counter=p__Firmicutes_A--4:gtdb_species_counter=s__Ruminiclostridium cellulolyticum--1||s__Ruminiclostridium papyrosolvens--1||s__Ruminiclostridium papyrosolvens_A--1||s__Ruminiclostridium sp000244875--1:heptad_counter=MCP-36H--4:lbd_counter=:lca=d__Bacteria:lca_tree=g__Ruminiclostridium:name=N687946:ref_name_counter=])0.872:0.0379877[&&NHX:Sample_counter=:Type_counter=GTDB--5:capture_class_counter=:capture_domain_counter=:capture_family_counter=:capture_genus_counter=:capture_order_counter=:capture_phylum_counter=:capture_species_counter=:evoltype=D:gtdb_class_counter=c__Clostridia--4||c__DTU084--1:gtdb_domain_counter=d__Bacteria--5:gtdb_family_counter=f__DSM-27016--4||f__DTU084--1:gtdb_genus_counter=g__Ruminiclostridium--4||g__UBA5499--1:gtdb_order_counter=o__Acetivibrionales--4||o__DTU084--1:gtdb_phylum_counter=p__Firmicutes_A--4||p__Firmicutes_G--1:gtdb_species_counter=s__Ruminiclostridium cellulolyticum--1||s__Ruminiclostridium papyrosolvens--1||s__Ruminiclostridium papyrosolvens_A--1||s__Ruminiclostridium sp000244875--1||s__UBA5499 sp002426275--1:heptad_counter=MCP-36H--5:lbd_counter=:lca=d__Bacteria:lca_tree=d__Bacteria:name=N687947:ref_name_counter=])0.858:0.0316685[&&NHX:Sample_counter=:Type_counter=GTDB--7:capture_class_counter=:capture_domain_counter=:capture_family_counter=:capture_genus_counter=:capture_order_counter=:capture_phylum_counter=:capture_species_counter=:evoltype=D:gtdb_class_counter=c__Bacilli--1||c__Clostridia--4||c__DTU084--1||c__Dehalobacteriia--1:gtdb_domain_counter=d__Bacteria--7:gtdb_family_counter=f__DSM-27016--4||f__DTU084--1||f__Dehalobacteriaceae--1||f__Paenibacillaceae--1:gtdb_genus_counter=g__Cohnella--1||g__Formimonas--1||g__Ruminiclostridium--4||g__UBA5499--1:gtdb_order_counter=o__Acetivibrionales--4||o__DTU084--1||o__Dehalobacteriales--1||o__Paenibacillales--1:gtdb_phylum_counter=p__Firmicutes--1||p__Firmicutes_A--4||p__Firmicutes_B--1||p__Firmicutes_G--1:gtdb_species_counter=s__Cohnella panacarvi--1||s__Formimonas warabiya--1||s__Ruminiclostridium cellulolyticum--1||s__Ruminiclostridium papyrosolvens--1||s__Ruminiclostridium papyrosolvens_A--1||s__Ruminiclostridium sp000244875--1||s__UBA5499 sp002426275--1:heptad_counter=MCP-36H--7:lbd_counter=:lca=d__Bacteria:lca_tree=d__Bacteria:name=N687948:ref_name_counter=])0.706:0.00353393[&&NHX:Sample_counter=rhizpot1--1||rhiztom1--1||rhiztom2--1||rhiztom3--1:Type_counter=GTDB--118||capture--4:besthit_avg=84.7:besthit_max=84.7:besthit_min=84.7:besthit_std=0:besthit_sum=84.7:bitscore_avg=190.0:bitscore_max=190.0:bitscore_min=190.0:bitscore_std=0:bitscore_sum=190.0:capture_class_counter=c__Alphaproteobacteria--1||c__Clostridia--2||c__Gammaproteobacteria--1:capture_domain_counter=d__Bacteria--4:capture_family_counter=f__Acetivibrionaceae--1||f__Alteromonadaceae--1||f__Lutisporaceae--1||f__Rhizobiaceae--1:capture_genus_counter=g__BRH-c25--1||g__Hungateiclostridium--1||g__Pararhizobium--1||g__Pseudoalteromonas--1:capture_order_counter=o__Acetivibrionales--1||o__Enterobacterales--1||o__Lutisporales--1||o__Rhizobiales--1:capture_phylum_counter=p__Firmicutes_A--2||p__Proteobacteria--2:capture_species_counter=s__BRH-c25 sp017994115--1||s__Hungateiclostridium straminisolvens--1||s__Pararhizobium sp900111275--1||s__Pseudoalteromonas tunicata--1:evalue_avg=3.83e-62:evalue_max=3.83e-62:evalue_min=3.83e-62:evalue_std=0:evalue_sum=3.83e-62:evoltype=D:gapopen_avg=0.0:gapopen_max=0.0:gapopen_min=0.0:gapopen_std=0:gapopen_sum=0.0:gtdb_class_counter=c__Bacilli--13||c__Caldisericia--1||c__Clostridia--87||c__DTU084--1||c__Dehalobacteriia--4||c__Desulfitobacteriia--6||c__Dethiobacteria--3||c__Negativicutes--2||c__Peptococcia--1:gtdb_domain_counter=d__Bacteria--118:gtdb_family_counter=f__Acetivibrionaceae--8||f__Acutalibacteraceae--2||f__Anaerovoracaceae--1||f__BICA1-8--1||f__Clostridiaceae--16||f__DSM-18226--4||f__DSM-27016--8||f__DSM-8532--6||f__DTU013--1||f__DTU084--1||f__Defluviitaleaceae--1||f__Dehalobacteriaceae--2||f__Desulfitobacteriaceae--2||f__Dethiobacteraceae--3||f__Firm-18--1||f__Heliobacteriaceae--1||f__Lachnospiraceae--26||f__Lutisporaceae--4||f__NBRC-103111--1||f__Natronincolaceae--4||f__Oscillospiraceae--1||f__Paenibacillaceae--6||f__Sedimentibacteraceae--5||f__Sporomusaceae--2||f__Syntrophobotulaceae--3||f__Thermotaleaceae--1||f__UBA3941--1||f__UBA4045--2||f__UBA4068--2||f__UBA6126--1||f__Xylanivirgaceae--1:gtdb_genus_counter=g__Anaerobacterium--1||g__Anaerocolumna--5||g__Anaerosacchariphilus--1||g__Anaerosolibacter--1||g__Anaerovirgula--1||g__Avimonas--2||g__BICA1-8--1||g__BRH-c25--4||g__Bacillus_BD--2||g__Bacillus_BU--2||g__Clostridium--12||g__Clostridium_AK--1||g__Clostridium_AM--2||g__Clostridium_W--2||g__Cohnella--4||g__DTU059--1||g__DTU069--1||g__DUOX01--1||g__DUPU01--1||g__Dehalobacter--3||g__Desulfosporosinus--2||g__Firm-18--1||g__Formimonas--1||g__Gorillibacterium--1||g__Heliophilum--1||g__Herbivorax--2||g__Hungateiclostridium--6||g__JAAYJG01--4||g__JAAYML01--1||g__JAAYSJ01--1||g__JAAZIQ01--2||g__JAAZLT01--1||g__Lachnotalea--1||g__Lacrimispora--4||g__M1-B18--1||g__MT110--1||g__MnB-11--1||g__Mobilisporobacter--2||g__Mobilitalea--11||g__Paenibacillus_Z--2||g__Parasporobacterium--2||g__Ruminiclostridium--7||g__Sedimentibacter--5||g__Sporomusa--2||g__UBA3947--1||g__UBA4045--2||g__UBA4068--2||g__UBA5499--1||g__UBA6126--1||g__UBA7523--1:gtdb_order_counter=o__Acetivibrionales--23||o__Bacillales_B--4||o__Caldicoprobacterales--2||o__Clostridiales--16||o__DTU084--1||o__Dehalobacteriales--2||o__Desulfitobacteriales--5||o__Dethiobacterales--3||o__Heliobacteriales--1||o__Lachnospirales--27||o__Lutisporales--4||o__Monoglobales--1||o__Oscillospirales--3||o__Paenibacillales--9||o__Peptococcales--1||o__Peptostreptococcales--6||o__Sporomusales--2||o__Tissierellales--5||o__UBA4068--2||o__UBA6126--1:gtdb_phylum_counter=p__Caldisericota--1||p__Firmicutes--13||p__Firmicutes_A--87||p__Firmicutes_B--11||p__Firmicutes_C--2||p__Firmicutes_D--3||p__Firmicutes_G--1:gtdb_species_counter=s__Anaerobacterium chartisolvens--1||s__Anaerocolumna cellulosilytica--1||s__Anaerocolumna sedimenticola--2||s__Anaerocolumna sp000702945--1||s__Anaerocolumna sp002434335--1||s__Anaerosacchariphilus polymeriproducens--1||s__Anaerosolibacter carboniphilus--1||s__Anaerovirgula multivorans--1||s__Avimonas sp001513365--1||s__Avimonas sp012839705--1||s__BICA1-8 sp000961765--1||s__BRH-c25 sp001515955--3||s__BRH-c25 sp012519325--1||s__Bacillus_BD benzoevorans--1||s__Bacillus_BD tuaregi--1||s__Bacillus_BU marasmi--1||s__Bacillus_BU sp012843265--1||s__Clostridium beijerinckii--1||s__Clostridium beijerinckii_A--1||s__Clostridium chromiireducens--1||s__Clostridium puniceum--1||s__Clostridium saccharobutylicum--2||s__Clostridium saccharoperbutylacetonicum--1||s__Clostridium sp000230835--2||s__Clostridium sp002760435--1||s__Clostridium sp007115085--1||s__Clostridium sp009928485--1||s__Clostridium_AK sp900185645--1||s__Clostridium_AM carboxidivorans--1||s__Clostridium_AM drakei--1||s__Clostridium_W aceticum--1||s__Clostridium_W formicaceticum--1||s__Cohnella algarum--1||s__Cohnella endophytica--1||s__Cohnella panacarvi--1||s__Cohnella phaseoli--1||s__DTU059 sp012523685--1||s__DTU069 sp012516065--1||s__DUOX01 sp012838665--1||s__DUPU01 sp012838175--1||s__Dehalobacter restrictus--1||s__Dehalobacter sp004343605--1||s__Dehalobacter sp009910795--1||s__Desulfosporosinus sp000224515--1||s__Desulfosporosinus youngiae--1||s__Firm-18 sp001604215--1||s__Formimonas warabiya--1||s__Gorillibacterium massiliense--1||s__Heliophilum fasciatum--1||s__Herbivorax saccincola--1||s__Herbivorax sp012517995--1||s__Hungateiclostridium mesophilum--1||s__Hungateiclostridium sp001512505--1||s__Hungateiclostridium sp012523755--1||s__Hungateiclostridium sp012798835--1||s__Hungateiclostridium straminisolvens--1||s__Hungateiclostridium thermocellum--1||s__JAAYJG01 sp012522505--2||s__JAAYJG01 sp012523055--1||s__JAAYJG01 sp017995215--1||s__JAAYML01 sp012518815--1||s__JAAYSJ01 sp012518395--1||s__JAAZIQ01 sp012800215--1||s__JAAZIQ01 sp012800795--1||s__JAAZLT01 sp012799205--1||s__Lachnotalea sp900184995--1||s__Lacrimispora celerecrescens--1||s__Lacrimispora indica--1||s__Lacrimispora saccharolytica--1||s__Lacrimispora sp015057705--1||s__M1-B18 sp018432235--1||s__MT110 sp015243575--1||s__MnB-11 sp012027035--1||s__Mobilisporobacter senegalensis--2||s__Mobilitalea sibirica--1||s__Mobilitalea sp002307215--3||s__Mobilitalea sp002329645--1||s__Mobilitalea sp003519685--1||s__Mobilitalea sp012519195--2||s__Mobilitalea sp012839295--1||s__Mobilitalea sp015057615--1||s__Mobilitalea sp017861355--1||s__Paenibacillus_Z methanolicus--1||s__Paenibacillus_Z phyllosphaerae--1||s__Parasporobacterium paucivorans--2||s__Ruminiclostridium cellulolyticum--1||s__Ruminiclostridium herbifermentans--1||s__Ruminiclostridium papyrosolvens--1||s__Ruminiclostridium papyrosolvens_A--1||s__Ruminiclostridium sp000244875--1||s__Ruminiclostridium sufflavum--2||s__Sedimentibacter saalensis--1||s__Sedimentibacter sp002340985--1||s__Sedimentibacter sp002422545--1||s__Sedimentibacter sp003497505--1||s__Sedimentibacter sp003514865--1||s__Sporomusa malonica--1||s__Sporomusa sp017889705--1||s__UBA3947 sp900095445--1||s__UBA4045 sp002383285--1||s__UBA4045 sp002383695--1||s__UBA4068 sp002382665--1||s__UBA4068 sp002419055--1||s__UBA5499 sp002426275--1||s__UBA6126 sp002428295--1||s__UBA7523 sp002479415--1:heptad_counter=MCP-36H--122:lbd_counter=:lca=d__Bacteria:lca_tree=d__Bacteria:length_avg=124.0:length_max=124.0:length_min=124.0:length_std=0:length_sum=124.0:mismatch_avg=19.0:mismatch_max=19.0:mismatch_min=19.0:mismatch_std=0:mismatch_sum=19.0:name=N687949:qcovhsp_avg=97.6:qcovhsp_max=97.6:qcovhsp_min=97.6:qcovhsp_std=0:qcovhsp_sum=97.6:qend_avg=124.0:qend_max=124.0:qend_min=124.0:qend_std=0:qend_sum=124.0:qstart_avg=1.0:qstart_max=1.0:qstart_min=1.0:qstart_std=0:qstart_sum=1.0:ref_name_counter=GB_GCA_012027035.1_protein.faa_VEPD01000117.1_1@PF00015_full_PFAM.314.516--1:scovhsp_avg=61.4:scovhsp_max=61.4:scovhsp_min=61.4:scovhsp_std=0:scovhsp_sum=61.4:send_avg=136.0:send_max=136.0:send_min=136.0:send_std=0:send_sum=136.0:sstart_avg=13.0:sstart_max=13.0:sstart_min=13.0:sstart_std=0:sstart_sum=13.0],((RS_GCF_900185645.1_protein.faa_NZ_FYAM01000027.1_133@PF00015_full_PFAM.313.520:0.0525012[&&NHX:Type=GTDB:gtdb_class=c__Clostridia:gtdb_domain=d__Bacteria:gtdb_family=f__Clostridiaceae:gtdb_genus=g__Clostridium_AK:gtdb_order=o__Clostridiales:gtdb_phylum=p__Firmicutes_A:gtdb_species=s__Clostridium_AK sp900185645:heptad=MCP-36H:species=d__Bacteria_p__Firmicutes_A_c__Clostridia_o__Clostridiales_f__Clostridiaceae_g__Clostridium_AK_s__Clostridium_AK sp900185645],RS_GCF_019207025.1_protein.faa_NZ_JAEEGC010000054.1_45@PF00015_full_PFAM.312.505:0.0969596[&&NHX:Type=GTDB:gtdb_class=c__Clostridia:gtdb_domain=d__Bacteria:gtdb_family=f__Clostridiaceae:gtdb_genus=g__Clostridium_AM:gtdb_order=o__Clostridiales:gtdb_phylum=p__Firmicutes_A:gtdb_species=s__Clostridium_AM sp019207025:heptad=MCP-36H:species=d__Bacteria_p__Firmicutes_A_c__Clostridia_o__Clostridiales_f__Clostridiaceae_g__Clostridium_AM_s__Clostridium_AM sp019207025])0.984:0.0494336[&&NHX:Sample_counter=:Type_counter=GTDB--2:capture_class_counter=:capture_domain_counter=:capture_family_counter=:capture_genus_counter=:capture_order_counter=:capture_phylum_counter=:capture_species_counter=:evoltype=D:gtdb_class_counter=c__Clostridia--2:gtdb_domain_counter=d__Bacteria--2:gtdb_family_counter=f__Clostridiaceae--2:gtdb_genus_counter=g__Clostridium_AK--1||g__Clostridium_AM--1:gtdb_order_counter=o__Clostridiales--2:gtdb_phylum_counter=p__Firmicutes_A--2:gtdb_species_counter=s__Clostridium_AK sp900185645--1||s__Clostridium_AM sp019207025--1:heptad_counter=MCP-36H--2:lbd_counter=:lca=d__Bacteria:lca_tree=f__Clostridiaceae:name=N687952:ref_name_counter=],(RS_GCF_001742305.1_protein.faa_NZ_MJAT01000035.1_21@PF00015_full_PFAM.311.520:0.0813106[&&NHX:Type=GTDB:gtdb_class=c__Bacilli:gtdb_domain=d__Bacteria:gtdb_family=f__Desulfuribacillaceae:gtdb_genus=g__Desulfuribacillus_A:gtdb_order=o__Desulfuribacillales:gtdb_phylum=p__Firmicutes:gtdb_species=s__Desulfuribacillus_A stibiiarsenatis:heptad=MCP-36H:species=d__Bacteria_p__Firmicutes_c__Bacilli_o__Desulfuribacillales_f__Desulfuribacillaceae_g__Desulfuribacillus_A_s__Desulfuribacillus_A stibiiarsenatis],((RS_GCF_002051585.1_protein.faa_NZ_MZGX01000004.1_128@PF00015_full_PFAM.316.508:0.0205314[&&NHX:Type=GTDB:gtdb_class=c__Clostridia:gtdb_domain=d__Bacteria:gtdb_family=f__DSM-27016:gtdb_genus=g__Ruminiclostridium:gtdb_order=o__Acetivibrionales:gtdb_phylum=p__Firmicutes_A:gtdb_species=s__Ruminiclostridium hungatei:heptad=MCP-36H:species=d__Bacteria_p__Firmicutes_A_c__Clostridia_o__Acetivibrionales_f__DSM-27016_g__Ruminiclostridium_s__Ruminiclostridium hungatei],(RS_GCF_000621505.1_protein.faa_NZ_JHYD01000024.1_63@PF00015_full_PFAM.313.509:5e-09[&&NHX:Type=GTDB:gtdb_class=c__Clostridia:gtdb_domain=d__Bacteria:gtdb_family=f__DSM-27016:gtdb_genus=g__Ruminiclostridium:gtdb_order=o__Acetivibrionales:gtdb_phylum=p__Firmicutes_A:gtdb_species=s__Ruminiclostridium cellobioparum:heptad=MCP-36H:species=d__Bacteria_p__Firmicutes_A_c__Clostridia_o__Acetivibrionales_f__DSM-27016_g__Ruminiclostridium_s__Ruminiclostridium cellobioparum],RS_GCF_000350485.1_protein.faa_NZ_AORV01000046.1_49@PF00015_full_PFAM.316.474:5e-09[&&NHX:Type=GTDB:gtdb_class=c__Clostridia:gtdb_domain=d__Bacteria:gtdb_family=f__DSM-27016:gtdb_genus=g__Ruminiclostridium:gtdb_order=o__Acetivibrionales:gtdb_phylum=p__Firmicutes_A:gtdb_species=s__Ruminiclostridium termitidis:heptad=MCP-36H:species=d__Bacteria_p__Firmicutes_A_c__Clostridia_o__Acetivibrionales_f__DSM-27016_g__Ruminiclostridium_s__Ruminiclostridium termitidis])0.853:0.010991[&&NHX:Sample_counter=:Type_counter=GTDB--2:capture_class_counter=:capture_domain_counter=:capture_family_counter=:capture_genus_counter=:capture_order_counter=:capture_phylum_counter=:capture_species_counter=:evoltype=D:gtdb_class_counter=c__Clostridia--2:gtdb_domain_counter=d__Bacteria--2:gtdb_family_counter=f__DSM-27016--2:gtdb_genus_counter=g__Ruminiclostridium--2:gtdb_order_counter=o__Acetivibrionales--2:gtdb_phylum_counter=p__Firmicutes_A--2:gtdb_species_counter=s__Ruminiclostridium cellobioparum--1||s__Ruminiclostridium termitidis--1:heptad_counter=MCP-36H--2:lbd_counter=:lca=d__Bacteria:lca_tree=g__Ruminiclostridium:name=N687957:ref_name_counter=])0.988:0.0390144[&&NHX:Sample_counter=:Type_counter=GTDB--3:capture_class_counter=:capture_domain_counter=:capture_family_counter=:capture_genus_counter=:capture_order_counter=:capture_phylum_counter=:capture_species_counter=:evoltype=D:gtdb_class_counter=c__Clostridia--3:gtdb_domain_counter=d__Bacteria--3:gtdb_family_counter=f__DSM-27016--3:gtdb_genus_counter=g__Ruminiclostridium--3:gtdb_order_counter=o__Acetivibrionales--3:gtdb_phylum_counter=p__Firmicutes_A--3:gtdb_species_counter=s__Ruminiclostridium cellobioparum--1||s__Ruminiclostridium hungatei--1||s__Ruminiclostridium termitidis--1:heptad_counter=MCP-36H--3:lbd_counter=:lca=d__Bacteria:lca_tree=g__Ruminiclostridium:name=N687958:ref_name_counter=],(RS_GCF_001262605.1_protein.faa_NZ_LGTC01000001.1_1214@PF00015_full_PFAM.300.520:0.0430478[&&NHX:Type=GTDB:gtdb_class=c__Clostridia:gtdb_domain=d__Bacteria:gtdb_family=f__DSM-2933:gtdb_genus=g__Pseudobacteroides:gtdb_order=o__Acetivibrionales:gtdb_phylum=p__Firmicutes_A:gtdb_species=s__Pseudobacteroides cellulosolvens:heptad=MCP-36H:species=d__Bacteria_p__Firmicutes_A_c__Clostridia_o__Acetivibrionales_f__DSM-2933_g__Pseudobacteroides_s__Pseudobacteroides cellulosolvens],RS_GCF_900095725.1_protein.faa_NZ_FMMP01000007.1_42@PF00015_full_PFAM.319.511:0.0762468[&&NHX:Type=GTDB:gtdb_class=c__Clostridia:gtdb_domain=d__Bacteria:gtdb_family=f__Cellulosilyticaceae:gtdb_genus=g__FMMP01:gtdb_order=o__Lachnospirales:gtdb_phylum=p__Firmicutes_A:gtdb_species=s__FMMP01 sp900095725:heptad=MCP-36H:species=d__Bacteria_p__Firmicutes_A_c__Clostridia_o__Lachnospirales_f__Cellulosilyticaceae_g__FMMP01_s__FMMP01 sp900095725])0.76:0.0220123[&&NHX:Sample_counter=:Type_counter=GTDB--2:capture_class_counter=:capture_domain_counter=:capture_family_counter=:capture_genus_counter=:capture_order_counter=:capture_phylum_counter=:capture_species_counter=:evoltype=D:gtdb_class_counter=c__Clostridia--2:gtdb_domain_counter=d__Bacteria--2:gtdb_family_counter=f__Cellulosilyticaceae--1||f__DSM-2933--1:gtdb_genus_counter=g__FMMP01--1||g__Pseudobacteroides--1:gtdb_order_counter=o__Acetivibrionales--1||o__Lachnospirales--1:gtdb_phylum_counter=p__Firmicutes_A--2:gtdb_species_counter=s__FMMP01 sp900095725--1||s__Pseudobacteroides cellulosolvens--1:heptad_counter=MCP-36H--2:lbd_counter=:lca=d__Bacteria:lca_tree=c__Clostridia:name=N687961:ref_name_counter=])0.784:0.0117962[&&NHX:Sample_counter=:Type_counter=GTDB--5:capture_class_counter=:capture_domain_counter=:capture_family_counter=:capture_genus_counter=:capture_order_counter=:capture_phylum_counter=:capture_species_counter=:evoltype=D:gtdb_class_counter=c__Clostridia--5:gtdb_domain_counter=d__Bacteria--5:gtdb_family_counter=f__Cellulosilyticaceae--1||f__DSM-27016--3||f__DSM-2933--1:gtdb_genus_counter=g__FMMP01--1||g__Pseudobacteroides--1||g__Ruminiclostridium--3:gtdb_order_counter=o__Acetivibrionales--4||o__Lachnospirales--1:gtdb_phylum_counter=p__Firmicutes_A--5:gtdb_species_counter=s__FMMP01 sp900095725--1||s__Pseudobacteroides cellulosolvens--1||s__Ruminiclostridium cellobioparum--1||s__Ruminiclostridium hungatei--1||s__Ruminiclostridium termitidis--1:heptad_counter=MCP-36H--5:lbd_counter=:lca=d__Bacteria:lca_tree=c__Clostridia:name=N687962:ref_name_counter=])0.47:0.008465[&&NHX:Sample_counter=:Type_counter=GTDB--6:capture_class_counter=:capture_domain_counter=:capture_family_counter=:capture_genus_counter=:capture_order_counter=:capture_phylum_counter=:capture_species_counter=:evoltype=D:gtdb_class_counter=c__Bacilli--1||c__Clostridia--5:gtdb_domain_counter=d__Bacteria--6:gtdb_family_counter=f__Cellulosilyticaceae--1||f__DSM-27016--3||f__DSM-2933--1||f__Desulfuribacillaceae--1:gtdb_genus_counter=g__Desulfuribacillus_A--1||g__FMMP01--1||g__Pseudobacteroides--1||g__Ruminiclostridium--3:gtdb_order_counter=o__Acetivibrionales--4||o__Desulfuribacillales--1||o__Lachnospirales--1:gtdb_phylum_counter=p__Firmicutes--1||p__Firmicutes_A--5:gtdb_species_counter=s__Desulfuribacillus_A stibiiarsenatis--1||s__FMMP01 sp900095725--1||s__Pseudobacteroides cellulosolvens--1||s__Ruminiclostridium cellobioparum--1||s__Ruminiclostridium hungatei--1||s__Ruminiclostridium termitidis--1:heptad_counter=MCP-36H--6:lbd_counter=:lca=d__Bacteria:lca_tree=d__Bacteria:name=N687963:ref_name_counter=])0.803:0.00830843[&&NHX:Sample_counter=:Type_counter=GTDB--8:capture_class_counter=:capture_domain_counter=:capture_family_counter=:capture_genus_counter=:capture_order_counter=:capture_phylum_counter=:capture_species_counter=:evoltype=D:gtdb_class_counter=c__Bacilli--1||c__Clostridia--7:gtdb_domain_counter=d__Bacteria--8:gtdb_family_counter=f__Cellulosilyticaceae--1||f__Clostridiaceae--2||f__DSM-27016--3||f__DSM-2933--1||f__Desulfuribacillaceae--1:gtdb_genus_counter=g__Clostridium_AK--1||g__Clostridium_AM--1||g__Desulfuribacillus_A--1||g__FMMP01--1||g__Pseudobacteroides--1||g__Ruminiclostridium--3:gtdb_order_counter=o__Acetivibrionales--4||o__Clostridiales--2||o__Desulfuribacillales--1||o__Lachnospirales--1:gtdb_phylum_counter=p__Firmicutes--1||p__Firmicutes_A--7:gtdb_species_counter=s__Clostridium_AK sp900185645--1||s__Clostridium_AM sp019207025--1||s__Desulfuribacillus_A stibiiarsenatis--1||s__FMMP01 sp900095725--1||s__Pseudobacteroides cellulosolvens--1||s__Ruminiclostridium cellobioparum--1||s__Ruminiclostridium hungatei--1||s__Ruminiclostridium termitidis--1:heptad_counter=MCP-36H--8:lbd_counter=:lca=d__Bacteria:lca_tree=d__Bacteria:name=N687964:ref_name_counter=])0.864:0.00731959[&&NHX:Sample_counter=rhizpot1--1||rhiztom1--1||rhiztom2--1||rhiztom3--1:Type_counter=GTDB--126||capture--4:besthit_avg=84.7:besthit_max=84.7:besthit_min=84.7:besthit_std=0:besthit_sum=84.7:bitscore_avg=190.0:bitscore_max=190.0:bitscore_min=190.0:bitscore_std=0:bitscore_sum=190.0:capture_class_counter=c__Alphaproteobacteria--1||c__Clostridia--2||c__Gammaproteobacteria--1:capture_domain_counter=d__Bacteria--4:capture_family_counter=f__Acetivibrionaceae--1||f__Alteromonadaceae--1||f__Lutisporaceae--1||f__Rhizobiaceae--1:capture_genus_counter=g__BRH-c25--1||g__Hungateiclostridium--1||g__Pararhizobium--1||g__Pseudoalteromonas--1:capture_order_counter=o__Acetivibrionales--1||o__Enterobacterales--1||o__Lutisporales--1||o__Rhizobiales--1:capture_phylum_counter=p__Firmicutes_A--2||p__Proteobacteria--2:capture_species_counter=s__BRH-c25 sp017994115--1||s__Hungateiclostridium straminisolvens--1||s__Pararhizobium sp900111275--1||s__Pseudoalteromonas tunicata--1:evalue_avg=3.83e-62:evalue_max=3.83e-62:evalue_min=3.83e-62:evalue_std=0:evalue_sum=3.83e-62:evoltype=D:gapopen_avg=0.0:gapopen_max=0.0:gapopen_min=0.0:gapopen_std=0:gapopen_sum=0.0:gtdb_class_counter=c__Bacilli--14||c__Caldisericia--1||c__Clostridia--94||c__DTU084--1||c__Dehalobacteriia--4||c__Desulfitobacteriia--6||c__Dethiobacteria--3||c__Negativicutes--2||c__Peptococcia--1:gtdb_domain_counter=d__Bacteria--126:gtdb_family_counter=f__Acetivibrionaceae--8||f__Acutalibacteraceae--2||f__Anaerovoracaceae--1||f__BICA1-8--1||f__Cellulosilyticaceae--1||f__Clostridiaceae--18||f__DSM-18226--4||f__DSM-27016--11||f__DSM-2933--1||f__DSM-8532--6||f__DTU013--1||f__DTU084--1||f__Defluviitaleaceae--1||f__Dehalobacteriaceae--2||f__Desulfitobacteriaceae--2||f__Desulfuribacillaceae--1||f__Dethiobacteraceae--3||f__Firm-18--1||f__Heliobacteriaceae--1||f__Lachnospiraceae--26||f__Lutisporaceae--4||f__NBRC-103111--1||f__Natronincolaceae--4||f__Oscillospiraceae--1||f__Paenibacillaceae--6||f__Sedimentibacteraceae--5||f__Sporomusaceae--2||f__Syntrophobotulaceae--3||f__Thermotaleaceae--1||f__UBA3941--1||f__UBA4045--2||f__UBA4068--2||f__UBA6126--1||f__Xylanivirgaceae--1:gtdb_genus_counter=g__Anaerobacterium--1||g__Anaerocolumna--5||g__Anaerosacchariphilus--1||g__Anaerosolibacter--1||g__Anaerovirgula--1||g__Avimonas--2||g__BICA1-8--1||g__BRH-c25--4||g__Bacillus_BD--2||g__Bacillus_BU--2||g__Clostridium--12||g__Clostridium_AK--2||g__Clostridium_AM--3||g__Clostridium_W--2||g__Cohnella--4||g__DTU059--1||g__DTU069--1||g__DUOX01--1||g__DUPU01--1||g__Dehalobacter--3||g__Desulfosporosinus--2||g__Desulfuribacillus_A--1||g__FMMP01--1||g__Firm-18--1||g__Formimonas--1||g__Gorillibacterium--1||g__Heliophilum--1||g__Herbivorax--2||g__Hungateiclostridium--6||g__JAAYJG01--4||g__JAAYML01--1||g__JAAYSJ01--1||g__JAAZIQ01--2||g__JAAZLT01--1||g__Lachnotalea--1||g__Lacrimispora--4||g__M1-B18--1||g__MT110--1||g__MnB-11--1||g__Mobilisporobacter--2||g__Mobilitalea--11||g__Paenibacillus_Z--2||g__Parasporobacterium--2||g__Pseudobacteroides--1||g__Ruminiclostridium--10||g__Sedimentibacter--5||g__Sporomusa--2||g__UBA3947--1||g__UBA4045--2||g__UBA4068--2||g__UBA5499--1||g__UBA6126--1||g__UBA7523--1:gtdb_order_counter=o__Acetivibrionales--27||o__Bacillales_B--4||o__Caldicoprobacterales--2||o__Clostridiales--18||o__DTU084--1||o__Dehalobacteriales--2||o__Desulfitobacteriales--5||o__Desulfuribacillales--1||o__Dethiobacterales--3||o__Heliobacteriales--1||o__Lachnospirales--28||o__Lutisporales--4||o__Monoglobales--1||o__Oscillospirales--3||o__Paenibacillales--9||o__Peptococcales--1||o__Peptostreptococcales--6||o__Sporomusales--2||o__Tissierellales--5||o__UBA4068--2||o__UBA6126--1:gtdb_phylum_counter=p__Caldisericota--1||p__Firmicutes--14||p__Firmicutes_A--94||p__Firmicutes_B--11||p__Firmicutes_C--2||p__Firmicutes_D--3||p__Firmicutes_G--1:gtdb_species_counter=s__Anaerobacterium chartisolvens--1||s__Anaerocolumna cellulosilytica--1||s__Anaerocolumna sedimenticola--2||s__Anaerocolumna sp000702945--1||s__Anaerocolumna sp002434335--1||s__Anaerosacchariphilus polymeriproducens--1||s__Anaerosolibacter carboniphilus--1||s__Anaerovirgula multivorans--1||s__Avimonas sp001513365--1||s__Avimonas sp012839705--1||s__BICA1-8 sp000961765--1||s__BRH-c25 sp001515955--3||s__BRH-c25 sp012519325--1||s__Bacillus_BD benzoevorans--1||s__Bacillus_BD tuaregi--1||s__Bacillus_BU marasmi--1||s__Bacillus_BU sp012843265--1||s__Clostridium beijerinckii--1||s__Clostridium beijerinckii_A--1||s__Clostridium chromiireducens--1||s__Clostridium puniceum--1||s__Clostridium saccharobutylicum--2||s__Clostridium saccharoperbutylacetonicum--1||s__Clostridium sp000230835--2||s__Clostridium sp002760435--1||s__Clostridium sp007115085--1||s__Clostridium sp009928485--1||s__Clostridium_AK sp900185645--2||s__Clostridium_AM carboxidivorans--1||s__Clostridium_AM drakei--1||s__Clostridium_AM sp019207025--1||s__Clostridium_W aceticum--1||s__Clostridium_W formicaceticum--1||s__Cohnella algarum--1||s__Cohnella endophytica--1||s__Cohnella panacarvi--1||s__Cohnella phaseoli--1||s__DTU059 sp012523685--1||s__DTU069 sp012516065--1||s__DUOX01 sp012838665--1||s__DUPU01 sp012838175--1||s__Dehalobacter restrictus--1||s__Dehalobacter sp004343605--1||s__Dehalobacter sp009910795--1||s__Desulfosporosinus sp000224515--1||s__Desulfosporosinus youngiae--1||s__Desulfuribacillus_A stibiiarsenatis--1||s__FMMP01 sp900095725--1||s__Firm-18 sp001604215--1||s__Formimonas warabiya--1||s__Gorillibacterium massiliense--1||s__Heliophilum fasciatum--1||s__Herbivorax saccincola--1||s__Herbivorax sp012517995--1||s__Hungateiclostridium mesophilum--1||s__Hungateiclostridium sp001512505--1||s__Hungateiclostridium sp012523755--1||s__Hungateiclostridium sp012798835--1||s__Hungateiclostridium straminisolvens--1||s__Hungateiclostridium thermocellum--1||s__JAAYJG01 sp012522505--2||s__JAAYJG01 sp012523055--1||s__JAAYJG01 sp017995215--1||s__JAAYML01 sp012518815--1||s__JAAYSJ01 sp012518395--1||s__JAAZIQ01 sp012800215--1||s__JAAZIQ01 sp012800795--1||s__JAAZLT01 sp012799205--1||s__Lachnotalea sp900184995--1||s__Lacrimispora celerecrescens--1||s__Lacrimispora indica--1||s__Lacrimispora saccharolytica--1||s__Lacrimispora sp015057705--1||s__M1-B18 sp018432235--1||s__MT110 sp015243575--1||s__MnB-11 sp012027035--1||s__Mobilisporobacter senegalensis--2||s__Mobilitalea sibirica--1||s__Mobilitalea sp002307215--3||s__Mobilitalea sp002329645--1||s__Mobilitalea sp003519685--1||s__Mobilitalea sp012519195--2||s__Mobilitalea sp012839295--1||s__Mobilitalea sp015057615--1||s__Mobilitalea sp017861355--1||s__Paenibacillus_Z methanolicus--1||s__Paenibacillus_Z phyllosphaerae--1||s__Parasporobacterium paucivorans--2||s__Pseudobacteroides cellulosolvens--1||s__Ruminiclostridium cellobioparum--1||s__Ruminiclostridium cellulolyticum--1||s__Ruminiclostridium herbifermentans--1||s__Ruminiclostridium hungatei--1||s__Ruminiclostridium papyrosolvens--1||s__Ruminiclostridium papyrosolvens_A--1||s__Ruminiclostridium sp000244875--1||s__Ruminiclostridium sufflavum--2||s__Ruminiclostridium termitidis--1||s__Sedimentibacter saalensis--1||s__Sedimentibacter sp002340985--1||s__Sedimentibacter sp002422545--1||s__Sedimentibacter sp003497505--1||s__Sedimentibacter sp003514865--1||s__Sporomusa malonica--1||s__Sporomusa sp017889705--1||s__UBA3947 sp900095445--1||s__UBA4045 sp002383285--1||s__UBA4045 sp002383695--1||s__UBA4068 sp002382665--1||s__UBA4068 sp002419055--1||s__UBA5499 sp002426275--1||s__UBA6126 sp002428295--1||s__UBA7523 sp002479415--1:heptad_counter=MCP-36H--130:lbd_counter=:lca=d__Bacteria:lca_tree=d__Bacteria:length_avg=124.0:length_max=124.0:length_min=124.0:length_std=0:length_sum=124.0:mismatch_avg=19.0:mismatch_max=19.0:mismatch_min=19.0:mismatch_std=0:mismatch_sum=19.0:name=N687965:qcovhsp_avg=97.6:qcovhsp_max=97.6:qcovhsp_min=97.6:qcovhsp_std=0:qcovhsp_sum=97.6:qend_avg=124.0:qend_max=124.0:qend_min=124.0:qend_std=0:qend_sum=124.0:qstart_avg=1.0:qstart_max=1.0:qstart_min=1.0:qstart_std=0:qstart_sum=1.0:ref_name_counter=GB_GCA_012027035.1_protein.faa_VEPD01000117.1_1@PF00015_full_PFAM.314.516--1:scovhsp_avg=61.4:scovhsp_max=61.4:scovhsp_min=61.4:scovhsp_std=0:scovhsp_sum=61.4:send_avg=136.0:send_max=136.0:send_min=136.0:send_std=0:send_sum=136.0:sstart_avg=13.0:sstart_max=13.0:sstart_min=13.0:sstart_std=0:sstart_sum=13.0],((GB_GCA_002423435.1_protein.faa_DIWE01000036.1_6@PF00015_full_PFAM.305.536:0.190302[&&NHX:Type=GTDB:gtdb_class=c__Clostridia:gtdb_domain=d__Bacteria:gtdb_family=f__Butyricicoccaceae:gtdb_genus=g__UBA6114:gtdb_order=o__Oscillospirales:gtdb_phylum=p__Firmicutes_A:gtdb_species=s__UBA6114 sp002423435:heptad=MCP-36H:species=d__Bacteria_p__Firmicutes_A_c__Clostridia_o__Oscillospirales_f__Butyricicoccaceae_g__UBA6114_s__UBA6114 sp002423435],(((GB_GCA_012523085.1_protein.faa_JAAYJC010000024.1_30@PF00015_full_PFAM.431.606:0.191014[&&NHX:Type=GTDB:gtdb_class=c__Clostridia:gtdb_domain=d__Bacteria:gtdb_family=f__Oscillospiraceae:gtdb_genus=g__JAAYOP01:gtdb_order=o__Oscillospirales:gtdb_phylum=p__Firmicutes_A:gtdb_species=s__JAAYOP01 sp012523085:heptad=MCP-36H:species=d__Bacteria_p__Firmicutes_A_c__Clostridia_o__Oscillospirales_f__Oscillospiraceae_g__JAAYOP01_s__JAAYOP01 sp012523085],GB_GCA_015243575.1_protein.faa_CP042469.1_249@PF00015_full_PFAM.316.500:0.0816476[&&NHX:Type=GTDB:gtdb_class=c__Clostridia:gtdb_domain=d__Bacteria:gtdb_family=f__Anaerovoracaceae:gtdb_genus=g__MT110:gtdb_order=o__Peptostreptococcales:gtdb_phylum=p__Firmicutes_A:gtdb_species=s__MT110 sp015243575:heptad=MCP-36H:species=d__Bacteria_p__Firmicutes_A_c__Clostridia_o__Peptostreptococcales_f__Anaerovoracaceae_g__MT110_s__MT110 sp015243575])0.759:0.032781[&&NHX:Sample_counter=:Type_counter=GTDB--2:capture_class_counter=:capture_domain_counter=:capture_family_counter=:capture_genus_counter=:capture_order_counter=:capture_phylum_counter=:capture_species_counter=:evoltype=D:gtdb_class_counter=c__Clostridia--2:gtdb_domain_counter=d__Bacteria--2:gtdb_family_counter=f__Anaerovoracaceae--1||f__Oscillospiraceae--1:gtdb_genus_counter=g__JAAYOP01--1||g__MT110--1:gtdb_order_counter=o__Oscillospirales--1||o__Peptostreptococcales--1:gtdb_phylum_counter=p__Firmicutes_A--2:gtdb_species_counter=s__JAAYOP01 sp012523085--1||s__MT110 sp015243575--1:heptad_counter=MCP-36H--2:lbd_counter=:lca=d__Bacteria:lca_tree=c__Clostridia:name=N687969:ref_name_counter=],(RS_GCF_015999265.1_protein.faa_NZ_JAEAGR010000001.1_318@PF00015_full_PFAM.315.474:0.140985[&&NHX:Type=GTDB:gtdb_class=c__Clostridia:gtdb_domain=d__Bacteria:gtdb_family=f__Lachnospiraceae:gtdb_genus=g__Mobilitalea:gtdb_order=o__Lachnospirales:gtdb_phylum=p__Firmicutes_A:gtdb_species=s__Mobilitalea sibirica:heptad=MCP-36H:species=d__Bacteria_p__Firmicutes_A_c__Clostridia_o__Lachnospirales_f__Lachnospiraceae_g__Mobilitalea_s__Mobilitalea sibirica],(RS_GCF_000732725.1_protein.faa_NZ_JPNB01000002.1_88@PF00015_full_PFAM.322.531:0.0928186[&&NHX:Type=GTDB:gtdb_class=c__Clostridia:gtdb_domain=d__Bacteria:gtdb_family=f__Lachnospiraceae:gtdb_genus=g__Kineothrix:gtdb_order=o__Lachnospirales:gtdb_phylum=p__Firmicutes_A:gtdb_species=s__Kineothrix alysoides:heptad=MCP-36H:species=d__Bacteria_p__Firmicutes_A_c__Clostridia_o__Lachnospirales_f__Lachnospiraceae_g__Kineothrix_s__Kineothrix alysoides],(GB_GCA_002419585.1_protein.faa_DIGJ01000002.1_301@PF00015_full_PFAM.315.534:0.0863692[&&NHX:Type=GTDB:gtdb_class=c__Clostridia:gtdb_domain=d__Bacteria:gtdb_family=f__Lachnospiraceae:gtdb_genus=g__Velocimicrobium:gtdb_order=o__Lachnospirales:gtdb_phylum=p__Firmicutes_A:gtdb_species=s__Velocimicrobium sp002419585:heptad=MCP-36H:species=d__Bacteria_p__Firmicutes_A_c__Clostridia_o__Lachnospirales_f__Lachnospiraceae_g__Velocimicrobium_s__Velocimicrobium sp002419585],(RS_GCF_900143645.1_protein.faa_NZ_FRFD01000013.1_50@PF00015_full_PFAM.315.530:0.0411593[&&NHX:Type=GTDB:gtdb_class=c__Clostridia:gtdb_domain=d__Bacteria:gtdb_family=f__Lachnospiraceae:gtdb_genus=g__Anaerocolumna:gtdb_order=o__Lachnospirales:gtdb_phylum=p__Firmicutes_A:gtdb_species=s__Anaerocolumna xylanovorans:heptad=MCP-36H:species=d__Bacteria_p__Firmicutes_A_c__Clostridia_o__Lachnospirales_f__Lachnospiraceae_g__Anaerocolumna_s__Anaerocolumna xylanovorans],RS_GCF_014218355.1_protein.faa_NZ_AP023368.1_579@PF00015_full_PFAM.317.538:0.092425[&&NHX:Type=GTDB:gtdb_class=c__Clostridia:gtdb_domain=d__Bacteria:gtdb_family=f__Lachnospiraceae:gtdb_genus=g__Anaerocolumna:gtdb_order=o__Lachnospirales:gtdb_phylum=p__Firmicutes_A:gtdb_species=s__Anaerocolumna sp014218355:heptad=MCP-36H:species=d__Bacteria_p__Firmicutes_A_c__Clostridia_o__Lachnospirales_f__Lachnospiraceae_g__Anaerocolumna_s__Anaerocolumna sp014218355])1:0.156399[&&NHX:Sample_counter=:Type_counter=GTDB--2:capture_class_counter=:capture_domain_counter=:capture_family_counter=:capture_genus_counter=:capture_order_counter=:capture_phylum_counter=:capture_species_counter=:evoltype=D:gtdb_class_counter=c__Clostridia--2:gtdb_domain_counter=d__Bacteria--2:gtdb_family_counter=f__Lachnospiraceae--2:gtdb_genus_counter=g__Anaerocolumna--2:gtdb_order_counter=o__Lachnospirales--2:gtdb_phylum_counter=p__Firmicutes_A--2:gtdb_species_counter=s__Anaerocolumna sp014218355--1||s__Anaerocolumna xylanovorans--1:heptad_counter=MCP-36H--2:lbd_counter=:lca=d__Bacteria:lca_tree=g__Anaerocolumna:name=N687975:ref_name_counter=])0.825:0.025697[&&NHX:Sample_counter=:Type_counter=GTDB--3:capture_class_counter=:capture_domain_counter=:capture_family_counter=:capture_genus_counter=:capture_order_counter=:capture_phylum_counter=:capture_species_counter=:evoltype=D:gtdb_class_counter=c__Clostridia--3:gtdb_domain_counter=d__Bacteria--3:gtdb_family_counter=f__Lachnospiraceae--3:gtdb_genus_counter=g__Anaerocolumna--2||g__Velocimicrobium--1:gtdb_order_counter=o__Lachnospirales--3:gtdb_phylum_counter=p__Firmicutes_A--3:gtdb_species_counter=s__Anaerocolumna sp014218355--1||s__Anaerocolumna xylanovorans--1||s__Velocimicrobium sp002419585--1:heptad_counter=MCP-36H--3:lbd_counter=:lca=d__Bacteria:lca_tree=f__Lachnospiraceae:name=N687976:ref_name_counter=])0.747:0.0107188[&&NHX:Sample_counter=:Type_counter=GTDB--4:capture_class_counter=:capture_domain_counter=:capture_family_counter=:capture_genus_counter=:capture_order_counter=:capture_phylum_counter=:capture_species_counter=:evoltype=D:gtdb_class_counter=c__Clostridia--4:gtdb_domain_counter=d__Bacteria--4:gtdb_family_counter=f__Lachnospiraceae--4:gtdb_genus_counter=g__Anaerocolumna--2||g__Kineothrix--1||g__Velocimicrobium--1:gtdb_order_counter=o__Lachnospirales--4:gtdb_phylum_counter=p__Firmicutes_A--4:gtdb_species_counter=s__Anaerocolumna sp014218355--1||s__Anaerocolumna xylanovorans--1||s__Kineothrix alysoides--1||s__Velocimicrobium sp002419585--1:heptad_counter=MCP-36H--4:lbd_counter=:lca=d__Bacteria:lca_tree=f__Lachnospiraceae:name=N687977:ref_name_counter=])0.984:0.0859001[&&NHX:Sample_counter=:Type_counter=GTDB--5:capture_class_counter=:capture_domain_counter=:capture_family_counter=:capture_genus_counter=:capture_order_counter=:capture_phylum_counter=:capture_species_counter=:evoltype=D:gtdb_class_counter=c__Clostridia--5:gtdb_domain_counter=d__Bacteria--5:gtdb_family_counter=f__Lachnospiraceae--5:gtdb_genus_counter=g__Anaerocolumna--2||g__Kineothrix--1||g__Mobilitalea--1||g__Velocimicrobium--1:gtdb_order_counter=o__Lachnospirales--5:gtdb_phylum_counter=p__Firmicutes_A--5:gtdb_species_counter=s__Anaerocolumna sp014218355--1||s__Anaerocolumna xylanovorans--1||s__Kineothrix alysoides--1||s__Mobilitalea sibirica--1||s__Velocimicrobium sp002419585--1:heptad_counter=MCP-36H--5:lbd_counter=:lca=d__Bacteria:lca_tree=f__Lachnospiraceae:name=N687978:ref_name_counter=])0.451:0.0255421[&&NHX:Sample_counter=:Type_counter=GTDB--7:capture_class_counter=:capture_domain_counter=:capture_family_counter=:capture_genus_counter=:capture_order_counter=:capture_phylum_counter=:capture_species_counter=:evoltype=D:gtdb_class_counter=c__Clostridia--7:gtdb_domain_counter=d__Bacteria--7:gtdb_family_counter=f__Anaerovoracaceae--1||f__Lachnospiraceae--5||f__Oscillospiraceae--1:gtdb_genus_counter=g__Anaerocolumna--2||g__JAAYOP01--1||g__Kineothrix--1||g__MT110--1||g__Mobilitalea--1||g__Velocimicrobium--1:gtdb_order_counter=o__Lachnospirales--5||o__Oscillospirales--1||o__Peptostreptococcales--1:gtdb_phylum_counter=p__Firmicutes_A--7:gtdb_species_counter=s__Anaerocolumna sp014218355--1||s__Anaerocolumna xylanovorans--1||s__JAAYOP01 sp012523085--1||s__Kineothrix alysoides--1||s__MT110 sp015243575--1||s__Mobilitalea sibirica--1||s__Velocimicrobium sp002419585--1:heptad_counter=MCP-36H--7:lbd_counter=:lca=d__Bacteria:lca_tree=c__Clostridia:name=N687979:ref_name_counter=],(((GB_GCA_001512505.1_protein.faa_LFSC01000004.1_26@PF00015_full_PFAM.408.569:0.0344927[&&NHX:Type=GTDB:gtdb_class=c__Clostridia:gtdb_domain=d__Bacteria:gtdb_family=f__Acetivibrionaceae:gtdb_genus=g__Hungateiclostridium:gtdb_order=o__Acetivibrionales:gtdb_phylum=p__Firmicutes_A:gtdb_species=s__Hungateiclostridium sp001512505:heptad=MCP-36H:species=d__Bacteria_p__Firmicutes_A_c__Clostridia_o__Acetivibrionales_f__Acetivibrionaceae_g__Hungateiclostridium_s__Hungateiclostridium sp001512505],GB_GCA_012523755.1_protein.faa_JAAYTO010000311.1_4@PF00015_full_PFAM.390.605:0.024472[&&NHX:Type=GTDB:gtdb_class=c__Clostridia:gtdb_domain=d__Bacteria:gtdb_family=f__Acetivibrionaceae:gtdb_genus=g__Hungateiclostridium:gtdb_order=o__Acetivibrionales:gtdb_phylum=p__Firmicutes_A:gtdb_species=s__Hungateiclostridium sp012523755:heptad=MCP-36H:species=d__Bacteria_p__Firmicutes_A_c__Clostridia_o__Acetivibrionales_f__Acetivibrionaceae_g__Hungateiclostridium_s__Hungateiclostridium sp012523755])0.988:0.0862777[&&NHX:Sample_counter=:Type_counter=GTDB--2:capture_class_counter=:capture_domain_counter=:capture_family_counter=:capture_genus_counter=:capture_order_counter=:capture_phylum_counter=:capture_species_counter=:evoltype=D:gtdb_class_counter=c__Clostridia--2:gtdb_domain_counter=d__Bacteria--2:gtdb_family_counter=f__Acetivibrionaceae--2:gtdb_genus_counter=g__Hungateiclostridium--2:gtdb_order_counter=o__Acetivibrionales--2:gtdb_phylum_counter=p__Firmicutes_A--2:gtdb_species_counter=s__Hungateiclostridium sp001512505--1||s__Hungateiclostridium sp012523755--1:heptad_counter=MCP-36H--2:lbd_counter=:lca=d__Bacteria:lca_tree=g__Hungateiclostridium:name=N687982:ref_name_counter=],(RS_GCF_900095445.1_protein.faa_NZ_FMJL01000045.1_18@PF00015_full_PFAM.294.474:0.0484396[&&NHX:Type=GTDB:gtdb_class=c__Clostridia:gtdb_domain=d__Bacteria:gtdb_family=f__Clostridiaceae:gtdb_genus=g__UBA3947:gtdb_order=o__Clostridiales:gtdb_phylum=p__Firmicutes_A:gtdb_species=s__UBA3947 sp900095445:heptad=MCP-36H:species=d__Bacteria_p__Firmicutes_A_c__Clostridia_o__Clostridiales_f__Clostridiaceae_g__UBA3947_s__UBA3947 sp900095445],(RS_GCF_900095445.1_protein.faa_NZ_FMJL01000045.1_17@PF00015_full_PFAM.327.518:0.0838506[&&NHX:Type=GTDB:gtdb_class=c__Clostridia:gtdb_domain=d__Bacteria:gtdb_family=f__Clostridiaceae:gtdb_genus=g__UBA3947:gtdb_order=o__Clostridiales:gtdb_phylum=p__Firmicutes_A:gtdb_species=s__UBA3947 sp900095445:heptad=MCP-36H:species=d__Bacteria_p__Firmicutes_A_c__Clostridia_o__Clostridiales_f__Clostridiaceae_g__UBA3947_s__UBA3947 sp900095445],(RS_GCF_000331995.1_protein.faa_NC_020134.1_562@PF00015_full_PFAM.312.474:0.0703698[&&NHX:Type=GTDB:gtdb_class=c__Clostridia:gtdb_domain=d__Bacteria:gtdb_family=f__DSM-8532:gtdb_genus=g__Thermoclostridium:gtdb_order=o__Acetivibrionales:gtdb_phylum=p__Firmicutes_A:gtdb_species=s__Thermoclostridium stercorarium:heptad=MCP-36H:species=d__Bacteria_p__Firmicutes_A_c__Clostridia_o__Acetivibrionales_f__DSM-8532_g__Thermoclostridium_s__Thermoclostridium stercorarium],RS_GCF_900142105.1_protein.faa_NZ_FQZS01000006.1_120@PF00015_full_PFAM.318.507:0.0401589[&&NHX:Type=GTDB:gtdb_class=c__Clostridia:gtdb_domain=d__Bacteria:gtdb_family=f__Lutisporaceae:gtdb_genus=g__Lutispora:gtdb_order=o__Lutisporales:gtdb_phylum=p__Firmicutes_A:gtdb_species=s__Lutispora thermophila:heptad=MCP-36H:species=d__Bacteria_p__Firmicutes_A_c__Clostridia_o__Lutisporales_f__Lutisporaceae_g__Lutispora_s__Lutispora thermophila])0.953:0.0548504[&&NHX:Sample_counter=:Type_counter=GTDB--2:capture_class_counter=:capture_domain_counter=:capture_family_counter=:capture_genus_counter=:capture_order_counter=:capture_phylum_counter=:capture_species_counter=:evoltype=D:gtdb_class_counter=c__Clostridia--2:gtdb_domain_counter=d__Bacteria--2:gtdb_family_counter=f__DSM-8532--1||f__Lutisporaceae--1:gtdb_genus_counter=g__Lutispora--1||g__Thermoclostridium--1:gtdb_order_counter=o__Acetivibrionales--1||o__Lutisporales--1:gtdb_phylum_counter=p__Firmicutes_A--2:gtdb_species_counter=s__Lutispora thermophila--1||s__Thermoclostridium stercorarium--1:heptad_counter=MCP-36H--2:lbd_counter=:lca=d__Bacteria:lca_tree=c__Clostridia:name=N687987:ref_name_counter=])0.857:0.0322171[&&NHX:Sample_counter=:Type_counter=GTDB--3:capture_class_counter=:capture_domain_counter=:capture_family_counter=:capture_genus_counter=:capture_order_counter=:capture_phylum_counter=:capture_species_counter=:evoltype=D:gtdb_class_counter=c__Clostridia--3:gtdb_domain_counter=d__Bacteria--3:gtdb_family_counter=f__Clostridiaceae--1||f__DSM-8532--1||f__Lutisporaceae--1:gtdb_genus_counter=g__Lutispora--1||g__Thermoclostridium--1||g__UBA3947--1:gtdb_order_counter=o__Acetivibrionales--1||o__Clostridiales--1||o__Lutisporales--1:gtdb_phylum_counter=p__Firmicutes_A--3:gtdb_species_counter=s__Lutispora thermophila--1||s__Thermoclostridium stercorarium--1||s__UBA3947 sp900095445--1:heptad_counter=MCP-36H--3:lbd_counter=:lca=d__Bacteria:lca_tree=c__Clostridia:name=N687988:ref_name_counter=])0.987:0.0818975[&&NHX:Sample_counter=:Type_counter=GTDB--4:capture_class_counter=:capture_domain_counter=:capture_family_counter=:capture_genus_counter=:capture_order_counter=:capture_phylum_counter=:capture_species_counter=:evoltype=D:gtdb_class_counter=c__Clostridia--4:gtdb_domain_counter=d__Bacteria--4:gtdb_family_counter=f__Clostridiaceae--2||f__DSM-8532--1||f__Lutisporaceae--1:gtdb_genus_counter=g__Lutispora--1||g__Thermoclostridium--1||g__UBA3947--2:gtdb_order_counter=o__Acetivibrionales--1||o__Clostridiales--2||o__Lutisporales--1:gtdb_phylum_counter=p__Firmicutes_A--4:gtdb_species_counter=s__Lutispora thermophila--1||s__Thermoclostridium stercorarium--1||s__UBA3947 sp900095445--2:heptad_counter=MCP-36H--4:lbd_counter=:lca=d__Bacteria:lca_tree=c__Clostridia:name=N687989:ref_name_counter=])0.224:0.0127063[&&NHX:Sample_counter=:Type_counter=GTDB--6:capture_class_counter=:capture_domain_counter=:capture_family_counter=:capture_genus_counter=:capture_order_counter=:capture_phylum_counter=:capture_species_counter=:evoltype=D:gtdb_class_counter=c__Clostridia--6:gtdb_domain_counter=d__Bacteria--6:gtdb_family_counter=f__Acetivibrionaceae--2||f__Clostridiaceae--2||f__DSM-8532--1||f__Lutisporaceae--1:gtdb_genus_counter=g__Hungateiclostridium--2||g__Lutispora--1||g__Thermoclostridium--1||g__UBA3947--2:gtdb_order_counter=o__Acetivibrionales--3||o__Clostridiales--2||o__Lutisporales--1:gtdb_phylum_counter=p__Firmicutes_A--6:gtdb_species_counter=s__Hungateiclostridium sp001512505--1||s__Hungateiclostridium sp012523755--1||s__Lutispora thermophila--1||s__Thermoclostridium stercorarium--1||s__UBA3947 sp900095445--2:heptad_counter=MCP-36H--6:lbd_counter=:lca=d__Bacteria:lca_tree=c__Clostridia:name=N687990:ref_name_counter=],(RS_GCF_017873215.1_protein.faa_NZ_JAGGKA010000032.1_13@PF00015_full_PFAM.576.813:0.159145[&&NHX:Type=GTDB:gtdb_class=c__Clostridia:gtdb_domain=d__Bacteria:gtdb_family=f__Clostridiaceae:gtdb_genus=g__Clostridium_AO:gtdb_order=o__Clostridiales:gtdb_phylum=p__Firmicutes_A:gtdb_species=s__Clostridium_AO tetanomorphum:heptad=MCP-36H:species=d__Bacteria_p__Firmicutes_A_c__Clostridia_o__Clostridiales_f__Clostridiaceae_g__Clostridium_AO_s__Clostridium_AO tetanomorphum],RS_GCF_016595795.1_protein.faa_NZ_JAENHN010000025.1_31@PF00015_full_PFAM.313.474:0.127447[&&NHX:Type=GTDB:gtdb_class=c__Clostridia:gtdb_domain=d__Bacteria:gtdb_family=f__Clostridiaceae:gtdb_genus=g__Clostridium_AR:gtdb_order=o__Clostridiales:gtdb_phylum=p__Firmicutes_A:gtdb_species=s__Clostridium_AR sp016595795:heptad=MCP-36H:species=d__Bacteria_p__Firmicutes_A_c__Clostridia_o__Clostridiales_f__Clostridiaceae_g__Clostridium_AR_s__Clostridium_AR sp016595795])0.767:0.0188921[&&NHX:Sample_counter=:Type_counter=GTDB--2:capture_class_counter=:capture_domain_counter=:capture_family_counter=:capture_genus_counter=:capture_order_counter=:capture_phylum_counter=:capture_species_counter=:evoltype=D:gtdb_class_counter=c__Clostridia--2:gtdb_domain_counter=d__Bacteria--2:gtdb_family_counter=f__Clostridiaceae--2:gtdb_genus_counter=g__Clostridium_AO--1||g__Clostridium_AR--1:gtdb_order_counter=o__Clostridiales--2:gtdb_phylum_counter=p__Firmicutes_A--2:gtdb_species_counter=s__Clostridium_AO tetanomorphum--1||s__Clostridium_AR sp016595795--1:heptad_counter=MCP-36H--2:lbd_counter=:lca=d__Bacteria:lca_tree=f__Clostridiaceae:name=N687993:ref_name_counter=])0.815:0.0132215[&&NHX:Sample_counter=:Type_counter=GTDB--8:capture_class_counter=:capture_domain_counter=:capture_family_counter=:capture_genus_counter=:capture_order_counter=:capture_phylum_counter=:capture_species_counter=:evoltype=D:gtdb_class_counter=c__Clostridia--8:gtdb_domain_counter=d__Bacteria--8:gtdb_family_counter=f__Acetivibrionaceae--2||f__Clostridiaceae--4||f__DSM-8532--1||f__Lutisporaceae--1:gtdb_genus_counter=g__Clostridium_AO--1||g__Clostridium_AR--1||g__Hungateiclostridium--2||g__Lutispora--1||g__Thermoclostridium--1||g__UBA3947--2:gtdb_order_counter=o__Acetivibrionales--3||o__Clostridiales--4||o__Lutisporales--1:gtdb_phylum_counter=p__Firmicutes_A--8:gtdb_species_counter=s__Clostridium_AO tetanomorphum--1||s__Clostridium_AR sp016595795--1||s__Hungateiclostridium sp001512505--1||s__Hungateiclostridium sp012523755--1||s__Lutispora thermophila--1||s__Thermoclostridium stercorarium--1||s__UBA3947 sp900095445--2:heptad_counter=MCP-36H--8:lbd_counter=:lca=d__Bacteria:lca_tree=c__Clostridia:name=N687994:ref_name_counter=])0.673:0.0182835[&&NHX:Sample_counter=:Type_counter=GTDB--15:capture_class_counter=:capture_domain_counter=:capture_family_counter=:capture_genus_counter=:capture_order_counter=:capture_phylum_counter=:capture_species_counter=:evoltype=D:gtdb_class_counter=c__Clostridia--15:gtdb_domain_counter=d__Bacteria--15:gtdb_family_counter=f__Acetivibrionaceae--2||f__Anaerovoracaceae--1||f__Clostridiaceae--4||f__DSM-8532--1||f__Lachnospiraceae--5||f__Lutisporaceae--1||f__Oscillospiraceae--1:gtdb_genus_counter=g__Anaerocolumna--2||g__Clostridium_AO--1||g__Clostridium_AR--1||g__Hungateiclostridium--2||g__JAAYOP01--1||g__Kineothrix--1||g__Lutispora--1||g__MT110--1||g__Mobilitalea--1||g__Thermoclostridium--1||g__UBA3947--2||g__Velocimicrobium--1:gtdb_order_counter=o__Acetivibrionales--3||o__Clostridiales--4||o__Lachnospirales--5||o__Lutisporales--1||o__Oscillospirales--1||o__Peptostreptococcales--1:gtdb_phylum_counter=p__Firmicutes_A--15:gtdb_species_counter=s__Anaerocolumna sp014218355--1||s__Anaerocolumna xylanovorans--1||s__Clostridium_AO tetanomorphum--1||s__Clostridium_AR sp016595795--1||s__Hungateiclostridium sp001512505--1||s__Hungateiclostridium sp012523755--1||s__JAAYOP01 sp012523085--1||s__Kineothrix alysoides--1||s__Lutispora thermophila--1||s__MT110 sp015243575--1||s__Mobilitalea sibirica--1||s__Thermoclostridium stercorarium--1||s__UBA3947 sp900095445--2||s__Velocimicrobium sp002419585--1:heptad_counter=MCP-36H--15:lbd_counter=:lca=d__Bacteria:lca_tree=c__Clostridia:name=N687995:ref_name_counter=])0.339:0.0187037[&&NHX:Sample_counter=:Type_counter=GTDB--16:capture_class_counter=:capture_domain_counter=:capture_family_counter=:capture_genus_counter=:capture_order_counter=:capture_phylum_counter=:capture_species_counter=:evoltype=D:gtdb_class_counter=c__Clostridia--16:gtdb_domain_counter=d__Bacteria--16:gtdb_family_counter=f__Acetivibrionaceae--2||f__Anaerovoracaceae--1||f__Butyricicoccaceae--1||f__Clostridiaceae--4||f__DSM-8532--1||f__Lachnospiraceae--5||f__Lutisporaceae--1||f__Oscillospiraceae--1:gtdb_genus_counter=g__Anaerocolumna--2||g__Clostridium_AO--1||g__Clostridium_AR--1||g__Hungateiclostridium--2||g__JAAYOP01--1||g__Kineothrix--1||g__Lutispora--1||g__MT110--1||g__Mobilitalea--1||g__Thermoclostridium--1||g__UBA3947--2||g__UBA6114--1||g__Velocimicrobium--1:gtdb_order_counter=o__Acetivibrionales--3||o__Clostridiales--4||o__Lachnospirales--5||o__Lutisporales--1||o__Oscillospirales--2||o__Peptostreptococcales--1:gtdb_phylum_counter=p__Firmicutes_A--16:gtdb_species_counter=s__Anaerocolumna sp014218355--1||s__Anaerocolumna xylanovorans--1||s__Clostridium_AO tetanomorphum--1||s__Clostridium_AR sp016595795--1||s__Hungateiclostridium sp001512505--1||s__Hungateiclostridium sp012523755--1||s__JAAYOP01 sp012523085--1||s__Kineothrix alysoides--1||s__Lutispora thermophila--1||s__MT110 sp015243575--1||s__Mobilitalea sibirica--1||s__Thermoclostridium stercorarium--1||s__UBA3947 sp900095445--2||s__UBA6114 sp002423435--1||s__Velocimicrobium sp002419585--1:heptad_counter=MCP-36H--16:lbd_counter=:lca=d__Bacteria:lca_tree=c__Clostridia:name=N687996:ref_name_counter=],((RS_GCF_016908775.1_protein.faa_NZ_JAFBEP010000005.1_47@PF00015_full_PFAM.317.530:0.0452525[&&NHX:Type=GTDB:gtdb_class=c__Clostridia:gtdb_domain=d__Bacteria:gtdb_family=f__Defluviitaleaceae:gtdb_genus=g__Defluviitalea_A:gtdb_order=o__Lachnospirales:gtdb_phylum=p__Firmicutes_A:gtdb_species=s__Defluviitalea_A raffinosedens:heptad=MCP-36H:species=d__Bacteria_p__Firmicutes_A_c__Clostridia_o__Lachnospirales_f__Defluviitaleaceae_g__Defluviitalea_A_s__Defluviitalea_A raffinosedens],(GB_GCA_012519955.1_protein.faa_JAAYPH010000083.1_44@PF00015_full_PFAM.319.516:0.0532695[&&NHX:Type=GTDB:gtdb_class=c__Clostridia:gtdb_domain=d__Bacteria:gtdb_family=f__Defluviitaleaceae:gtdb_genus=g__Defluviitalea_A:gtdb_order=o__Lachnospirales:gtdb_phylum=p__Firmicutes_A:gtdb_species=s__Defluviitalea_A sp012519955:heptad=MCP-36H:species=d__Bacteria_p__Firmicutes_A_c__Clostridia_o__Lachnospirales_f__Defluviitaleaceae_g__Defluviitalea_A_s__Defluviitalea_A sp012519955],GB_GCA_012521175.1_protein.faa_JAAYMW010000036.1_10@PF00015_full_PFAM.318.541:0.0644216[&&NHX:Type=GTDB:gtdb_class=c__Clostridia:gtdb_domain=d__Bacteria:gtdb_family=f__Defluviitaleaceae:gtdb_genus=g__Defluviitalea_A:gtdb_order=o__Lachnospirales:gtdb_phylum=p__Firmicutes_A:gtdb_species=s__Defluviitalea_A sp012521175:heptad=MCP-36H:species=d__Bacteria_p__Firmicutes_A_c__Clostridia_o__Lachnospirales_f__Defluviitaleaceae_g__Defluviitalea_A_s__Defluviitalea_A sp012521175])0.675:0.029733[&&NHX:Sample_counter=:Type_counter=GTDB--2:capture_class_counter=:capture_domain_counter=:capture_family_counter=:capture_genus_counter=:capture_order_counter=:capture_phylum_counter=:capture_species_counter=:evoltype=D:gtdb_class_counter=c__Clostridia--2:gtdb_domain_counter=d__Bacteria--2:gtdb_family_counter=f__Defluviitaleaceae--2:gtdb_genus_counter=g__Defluviitalea_A--2:gtdb_order_counter=o__Lachnospirales--2:gtdb_phylum_counter=p__Firmicutes_A--2:gtdb_species_counter=s__Defluviitalea_A sp012519955--1||s__Defluviitalea_A sp012521175--1:heptad_counter=MCP-36H--2:lbd_counter=:lca=d__Bacteria:lca_tree=g__Defluviitalea_A:name=N688000:ref_name_counter=])0.998:0.099898[&&NHX:Sample_counter=:Type_counter=GTDB--3:capture_class_counter=:capture_domain_counter=:capture_family_counter=:capture_genus_counter=:capture_order_counter=:capture_phylum_counter=:capture_species_counter=:evoltype=D:gtdb_class_counter=c__Clostridia--3:gtdb_domain_counter=d__Bacteria--3:gtdb_family_counter=f__Defluviitaleaceae--3:gtdb_genus_counter=g__Defluviitalea_A--3:gtdb_order_counter=o__Lachnospirales--3:gtdb_phylum_counter=p__Firmicutes_A--3:gtdb_species_counter=s__Defluviitalea_A raffinosedens--1||s__Defluviitalea_A sp012519955--1||s__Defluviitalea_A sp012521175--1:heptad_counter=MCP-36H--3:lbd_counter=:lca=d__Bacteria:lca_tree=g__Defluviitalea_A:name=N688001:ref_name_counter=],(RS_GCF_900141635.1_protein.faa_NZ_FSRH01000016.1_17@PF00015_full_PFAM.315.509:0.091344[&&NHX:Type=GTDB:gtdb_class=c__Clostridia:gtdb_domain=d__Bacteria:gtdb_family=f__Peptostreptococcaceae:gtdb_genus=g__Peptoclostridium:gtdb_order=o__Peptostreptococcales:gtdb_phylum=p__Firmicutes_A:gtdb_species=s__Peptoclostridium litorale:heptad=MCP-36H:species=d__Bacteria_p__Firmicutes_A_c__Clostridia_o__Peptostreptococcales_f__Peptostreptococcaceae_g__Peptoclostridium_s__Peptoclostridium litorale],RS_GCF_004340685.1_protein.faa_NZ_SLUN01000017.1_62@PF00015_full_PFAM.315.516:0.1286[&&NHX:Type=GTDB:gtdb_class=c__UBA4882:gtdb_domain=d__Bacteria:gtdb_family=f__UBA8346:gtdb_genus=g__Hydrogenispora:gtdb_order=o__UBA8346:gtdb_phylum=p__Firmicutes_G:gtdb_species=s__Hydrogenispora ethanolica:heptad=MCP-36H:species=d__Bacteria_p__Firmicutes_G_c__UBA4882_o__UBA8346_f__UBA8346_g__Hydrogenispora_s__Hydrogenispora ethanolica])0.826:0.0195838[&&NHX:Sample_counter=:Type_counter=GTDB--2:capture_class_counter=:capture_domain_counter=:capture_family_counter=:capture_genus_counter=:capture_order_counter=:capture_phylum_counter=:capture_species_counter=:evoltype=D:gtdb_class_counter=c__Clostridia--1||c__UBA4882--1:gtdb_domain_counter=d__Bacteria--2:gtdb_family_counter=f__Peptostreptococcaceae--1||f__UBA8346--1:gtdb_genus_counter=g__Hydrogenispora--1||g__Peptoclostridium--1:gtdb_order_counter=o__Peptostreptococcales--1||o__UBA8346--1:gtdb_phylum_counter=p__Firmicutes_A--1||p__Firmicutes_G--1:gtdb_species_counter=s__Hydrogenispora ethanolica--1||s__Peptoclostridium litorale--1:heptad_counter=MCP-36H--2:lbd_counter=:lca=d__Bacteria:lca_tree=d__Bacteria:name=N688004:ref_name_counter=])0.777:0.0295549[&&NHX:Sample_counter=:Type_counter=GTDB--5:capture_class_counter=:capture_domain_counter=:capture_family_counter=:capture_genus_counter=:capture_order_counter=:capture_phylum_counter=:capture_species_counter=:evoltype=D:gtdb_class_counter=c__Clostridia--4||c__UBA4882--1:gtdb_domain_counter=d__Bacteria--5:gtdb_family_counter=f__Defluviitaleaceae--3||f__Peptostreptococcaceae--1||f__UBA8346--1:gtdb_genus_counter=g__Defluviitalea_A--3||g__Hydrogenispora--1||g__Peptoclostridium--1:gtdb_order_counter=o__Lachnospirales--3||o__Peptostreptococcales--1||o__UBA8346--1:gtdb_phylum_counter=p__Firmicutes_A--4||p__Firmicutes_G--1:gtdb_species_counter=s__Defluviitalea_A raffinosedens--1||s__Defluviitalea_A sp012519955--1||s__Defluviitalea_A sp012521175--1||s__Hydrogenispora ethanolica--1||s__Peptoclostridium litorale--1:heptad_counter=MCP-36H--5:lbd_counter=:lca=d__Bacteria:lca_tree=d__Bacteria:name=N688005:ref_name_counter=])0.896:0.0243624[&&NHX:Sample_counter=:Type_counter=GTDB--21:capture_class_counter=:capture_domain_counter=:capture_family_counter=:capture_genus_counter=:capture_order_counter=:capture_phylum_counter=:capture_species_counter=:evoltype=D:gtdb_class_counter=c__Clostridia--20||c__UBA4882--1:gtdb_domain_counter=d__Bacteria--21:gtdb_family_counter=f__Acetivibrionaceae--2||f__Anaerovoracaceae--1||f__Butyricicoccaceae--1||f__Clostridiaceae--4||f__DSM-8532--1||f__Defluviitaleaceae--3||f__Lachnospiraceae--5||f__Lutisporaceae--1||f__Oscillospiraceae--1||f__Peptostreptococcaceae--1||f__UBA8346--1:gtdb_genus_counter=g__Anaerocolumna--2||g__Clostridium_AO--1||g__Clostridium_AR--1||g__Defluviitalea_A--3||g__Hungateiclostridium--2||g__Hydrogenispora--1||g__JAAYOP01--1||g__Kineothrix--1||g__Lutispora--1||g__MT110--1||g__Mobilitalea--1||g__Peptoclostridium--1||g__Thermoclostridium--1||g__UBA3947--2||g__UBA6114--1||g__Velocimicrobium--1:gtdb_order_counter=o__Acetivibrionales--3||o__Clostridiales--4||o__Lachnospirales--8||o__Lutisporales--1||o__Oscillospirales--2||o__Peptostreptococcales--2||o__UBA8346--1:gtdb_phylum_counter=p__Firmicutes_A--20||p__Firmicutes_G--1:gtdb_species_counter=s__Anaerocolumna sp014218355--1||s__Anaerocolumna xylanovorans--1||s__Clostridium_AO tetanomorphum--1||s__Clostridium_AR sp016595795--1||s__Defluviitalea_A raffinosedens--1||s__Defluviitalea_A sp012519955--1||s__Defluviitalea_A sp012521175--1||s__Hungateiclostridium sp001512505--1||s__Hungateiclostridium sp012523755--1||s__Hydrogenispora ethanolica--1||s__JAAYOP01 sp012523085--1||s__Kineothrix alysoides--1||s__Lutispora thermophila--1||s__MT110 sp015243575--1||s__Mobilitalea sibirica--1||s__Peptoclostridium litorale--1||s__Thermoclostridium stercorarium--1||s__UBA3947 sp900095445--2||s__UBA6114 sp002423435--1||s__Velocimicrobium sp002419585--1:heptad_counter=MCP-36H--21:lbd_counter=:lca=d__Bacteria:lca_tree=c__Clostridia:name=N688006:ref_name_counter=])0.839:0.00683822[&&NHX:Sample_counter=rhizpot1--1||rhiztom1--1||rhiztom2--1||rhiztom3--1:Type_counter=GTDB--147||capture--4:besthit_avg=84.7:besthit_max=84.7:besthit_min=84.7:besthit_std=0:besthit_sum=84.7:bitscore_avg=190.0:bitscore_max=190.0:bitscore_min=190.0:bitscore_std=0:bitscore_sum=190.0:capture_class_counter=c__Alphaproteobacteria--1||c__Clostridia--2||c__Gammaproteobacteria--1:capture_domain_counter=d__Bacteria--4:capture_family_counter=f__Acetivibrionaceae--1||f__Alteromonadaceae--1||f__Lutisporaceae--1||f__Rhizobiaceae--1:capture_genus_counter=g__BRH-c25--1||g__Hungateiclostridium--1||g__Pararhizobium--1||g__Pseudoalteromonas--1:capture_order_counter=o__Acetivibrionales--1||o__Enterobacterales--1||o__Lutisporales--1||o__Rhizobiales--1:capture_phylum_counter=p__Firmicutes_A--2||p__Proteobacteria--2:capture_species_counter=s__BRH-c25 sp017994115--1||s__Hungateiclostridium straminisolvens--1||s__Pararhizobium sp900111275--1||s__Pseudoalteromonas tunicata--1:evalue_avg=3.83e-62:evalue_max=3.83e-62:evalue_min=3.83e-62:evalue_std=0:evalue_sum=3.83e-62:evoltype=D:gapopen_avg=0.0:gapopen_max=0.0:gapopen_min=0.0:gapopen_std=0:gapopen_sum=0.0:gtdb_class_counter=c__Bacilli--14||c__Caldisericia--1||c__Clostridia--114||c__DTU084--1||c__Dehalobacteriia--4||c__Desulfitobacteriia--6||c__Dethiobacteria--3||c__Negativicutes--2||c__Peptococcia--1||c__UBA4882--1:gtdb_domain_counter=d__Bacteria--147:gtdb_family_counter=f__Acetivibrionaceae--10||f__Acutalibacteraceae--2||f__Anaerovoracaceae--2||f__BICA1-8--1||f__Butyricicoccaceae--1||f__Cellulosilyticaceae--1||f__Clostridiaceae--22||f__DSM-18226--4||f__DSM-27016--11||f__DSM-2933--1||f__DSM-8532--7||f__DTU013--1||f__DTU084--1||f__Defluviitaleaceae--4||f__Dehalobacteriaceae--2||f__Desulfitobacteriaceae--2||f__Desulfuribacillaceae--1||f__Dethiobacteraceae--3||f__Firm-18--1||f__Heliobacteriaceae--1||f__Lachnospiraceae--31||f__Lutisporaceae--5||f__NBRC-103111--1||f__Natronincolaceae--4||f__Oscillospiraceae--2||f__Paenibacillaceae--6||f__Peptostreptococcaceae--1||f__Sedimentibacteraceae--5||f__Sporomusaceae--2||f__Syntrophobotulaceae--3||f__Thermotaleaceae--1||f__UBA3941--1||f__UBA4045--2||f__UBA4068--2||f__UBA6126--1||f__UBA8346--1||f__Xylanivirgaceae--1:gtdb_genus_counter=g__Anaerobacterium--1||g__Anaerocolumna--7||g__Anaerosacchariphilus--1||g__Anaerosolibacter--1||g__Anaerovirgula--1||g__Avimonas--2||g__BICA1-8--1||g__BRH-c25--4||g__Bacillus_BD--2||g__Bacillus_BU--2||g__Clostridium--12||g__Clostridium_AK--2||g__Clostridium_AM--3||g__Clostridium_AO--1||g__Clostridium_AR--1||g__Clostridium_W--2||g__Cohnella--4||g__DTU059--1||g__DTU069--1||g__DUOX01--1||g__DUPU01--1||g__Defluviitalea_A--3||g__Dehalobacter--3||g__Desulfosporosinus--2||g__Desulfuribacillus_A--1||g__FMMP01--1||g__Firm-18--1||g__Formimonas--1||g__Gorillibacterium--1||g__Heliophilum--1||g__Herbivorax--2||g__Hungateiclostridium--8||g__Hydrogenispora--1||g__JAAYJG01--4||g__JAAYML01--1||g__JAAYOP01--1||g__JAAYSJ01--1||g__JAAZIQ01--2||g__JAAZLT01--1||g__Kineothrix--1||g__Lachnotalea--1||g__Lacrimispora--4||g__Lutispora--1||g__M1-B18--1||g__MT110--2||g__MnB-11--1||g__Mobilisporobacter--2||g__Mobilitalea--12||g__Paenibacillus_Z--2||g__Parasporobacterium--2||g__Peptoclostridium--1||g__Pseudobacteroides--1||g__Ruminiclostridium--10||g__Sedimentibacter--5||g__Sporomusa--2||g__Thermoclostridium--1||g__UBA3947--3||g__UBA4045--2||g__UBA4068--2||g__UBA5499--1||g__UBA6114--1||g__UBA6126--1||g__UBA7523--1||g__Velocimicrobium--1:gtdb_order_counter=o__Acetivibrionales--30||o__Bacillales_B--4||o__Caldicoprobacterales--2||o__Clostridiales--22||o__DTU084--1||o__Dehalobacteriales--2||o__Desulfitobacteriales--5||o__Desulfuribacillales--1||o__Dethiobacterales--3||o__Heliobacteriales--1||o__Lachnospirales--36||o__Lutisporales--5||o__Monoglobales--1||o__Oscillospirales--5||o__Paenibacillales--9||o__Peptococcales--1||o__Peptostreptococcales--8||o__Sporomusales--2||o__Tissierellales--5||o__UBA4068--2||o__UBA6126--1||o__UBA8346--1:gtdb_phylum_counter=p__Caldisericota--1||p__Firmicutes--14||p__Firmicutes_A--114||p__Firmicutes_B--11||p__Firmicutes_C--2||p__Firmicutes_D--3||p__Firmicutes_G--2:gtdb_species_counter=s__Anaerobacterium chartisolvens--1||s__Anaerocolumna cellulosilytica--1||s__Anaerocolumna sedimenticola--2||s__Anaerocolumna sp000702945--1||s__Anaerocolumna sp002434335--1||s__Anaerocolumna sp014218355--1||s__Anaerocolumna xylanovorans--1||s__Anaerosacchariphilus polymeriproducens--1||s__Anaerosolibacter carboniphilus--1||s__Anaerovirgula multivorans--1||s__Avimonas sp001513365--1||s__Avimonas sp012839705--1||s__BICA1-8 sp000961765--1||s__BRH-c25 sp001515955--3||s__BRH-c25 sp012519325--1||s__Bacillus_BD benzoevorans--1||s__Bacillus_BD tuaregi--1||s__Bacillus_BU marasmi--1||s__Bacillus_BU sp012843265--1||s__Clostridium beijerinckii--1||s__Clostridium beijerinckii_A--1||s__Clostridium chromiireducens--1||s__Clostridium puniceum--1||s__Clostridium saccharobutylicum--2||s__Clostridium saccharoperbutylacetonicum--1||s__Clostridium sp000230835--2||s__Clostridium sp002760435--1||s__Clostridium sp007115085--1||s__Clostridium sp009928485--1||s__Clostridium_AK sp900185645--2||s__Clostridium_AM carboxidivorans--1||s__Clostridium_AM drakei--1||s__Clostridium_AM sp019207025--1||s__Clostridium_AO tetanomorphum--1||s__Clostridium_AR sp016595795--1||s__Clostridium_W aceticum--1||s__Clostridium_W formicaceticum--1||s__Cohnella algarum--1||s__Cohnella endophytica--1||s__Cohnella panacarvi--1||s__Cohnella phaseoli--1||s__DTU059 sp012523685--1||s__DTU069 sp012516065--1||s__DUOX01 sp012838665--1||s__DUPU01 sp012838175--1||s__Defluviitalea_A raffinosedens--1||s__Defluviitalea_A sp012519955--1||s__Defluviitalea_A sp012521175--1||s__Dehalobacter restrictus--1||s__Dehalobacter sp004343605--1||s__Dehalobacter sp009910795--1||s__Desulfosporosinus sp000224515--1||s__Desulfosporosinus youngiae--1||s__Desulfuribacillus_A stibiiarsenatis--1||s__FMMP01 sp900095725--1||s__Firm-18 sp001604215--1||s__Formimonas warabiya--1||s__Gorillibacterium massiliense--1||s__Heliophilum fasciatum--1||s__Herbivorax saccincola--1||s__Herbivorax sp012517995--1||s__Hungateiclostridium mesophilum--1||s__Hungateiclostridium sp001512505--2||s__Hungateiclostridium sp012523755--2||s__Hungateiclostridium sp012798835--1||s__Hungateiclostridium straminisolvens--1||s__Hungateiclostridium thermocellum--1||s__Hydrogenispora ethanolica--1||s__JAAYJG01 sp012522505--2||s__JAAYJG01 sp012523055--1||s__JAAYJG01 sp017995215--1||s__JAAYML01 sp012518815--1||s__JAAYOP01 sp012523085--1||s__JAAYSJ01 sp012518395--1||s__JAAZIQ01 sp012800215--1||s__JAAZIQ01 sp012800795--1||s__JAAZLT01 sp012799205--1||s__Kineothrix alysoides--1||s__Lachnotalea sp900184995--1||s__Lacrimispora celerecrescens--1||s__Lacrimispora indica--1||s__Lacrimispora saccharolytica--1||s__Lacrimispora sp015057705--1||s__Lutispora thermophila--1||s__M1-B18 sp018432235--1||s__MT110 sp015243575--2||s__MnB-11 sp012027035--1||s__Mobilisporobacter senegalensis--2||s__Mobilitalea sibirica--2||s__Mobilitalea sp002307215--3||s__Mobilitalea sp002329645--1||s__Mobilitalea sp003519685--1||s__Mobilitalea sp012519195--2||s__Mobilitalea sp012839295--1||s__Mobilitalea sp015057615--1||s__Mobilitalea sp017861355--1||s__Paenibacillus_Z methanolicus--1||s__Paenibacillus_Z phyllosphaerae--1||s__Parasporobacterium paucivorans--2||s__Peptoclostridium litorale--1||s__Pseudobacteroides cellulosolvens--1||s__Ruminiclostridium cellobioparum--1||s__Ruminiclostridium cellulolyticum--1||s__Ruminiclostridium herbifermentans--1||s__Ruminiclostridium hungatei--1||s__Ruminiclostridium papyrosolvens--1||s__Ruminiclostridium papyrosolvens_A--1||s__Ruminiclostridium sp000244875--1||s__Ruminiclostridium sufflavum--2||s__Ruminiclostridium termitidis--1||s__Sedimentibacter saalensis--1||s__Sedimentibacter sp002340985--1||s__Sedimentibacter sp002422545--1||s__Sedimentibacter sp003497505--1||s__Sedimentibacter sp003514865--1||s__Sporomusa malonica--1||s__Sporomusa sp017889705--1||s__Thermoclostridium stercorarium--1||s__UBA3947 sp900095445--3||s__UBA4045 sp002383285--1||s__UBA4045 sp002383695--1||s__UBA4068 sp002382665--1||s__UBA4068 sp002419055--1||s__UBA5499 sp002426275--1||s__UBA6114 sp002423435--1||s__UBA6126 sp002428295--1||s__UBA7523 sp002479415--1||s__Velocimicrobium sp002419585--1:heptad_counter=MCP-36H--151:lbd_counter=:lca=d__Bacteria:lca_tree=d__Bacteria:length_avg=124.0:length_max=124.0:length_min=124.0:length_std=0:length_sum=124.0:mismatch_avg=19.0:mismatch_max=19.0:mismatch_min=19.0:mismatch_std=0:mismatch_sum=19.0:name=N688007:qcovhsp_avg=97.6:qcovhsp_max=97.6:qcovhsp_min=97.6:qcovhsp_std=0:qcovhsp_sum=97.6:qend_avg=124.0:qend_max=124.0:qend_min=124.0:qend_std=0:qend_sum=124.0:qstart_avg=1.0:qstart_max=1.0:qstart_min=1.0:qstart_std=0:qstart_sum=1.0:ref_name_counter=GB_GCA_012027035.1_protein.faa_VEPD01000117.1_1@PF00015_full_PFAM.314.516--1:scovhsp_avg=61.4:scovhsp_max=61.4:scovhsp_min=61.4:scovhsp_std=0:scovhsp_sum=61.4:send_avg=136.0:send_max=136.0:send_min=136.0:send_std=0:send_sum=136.0:sstart_avg=13.0:sstart_max=13.0:sstart_min=13.0:sstart_std=0:sstart_sum=13.0],(((((RS_GCF_011421635.1_protein.faa_NZ_WTLI01000007.1_99@PF00015_full_PFAM.357.543:0.0585958[&&NHX:Type=GTDB:gtdb_class=c__Bacilli:gtdb_domain=d__Bacteria:gtdb_family=f__YIM-B00363:gtdb_genus=g__Paenibacillus_AK:gtdb_order=o__Paenibacillales:gtdb_phylum=p__Firmicutes:gtdb_species=s__Paenibacillus_AK turpanensis:heptad=MCP-36H:species=d__Bacteria_p__Firmicutes_c__Bacilli_o__Paenibacillales_f__YIM-B00363_g__Paenibacillus_AK_s__Paenibacillus_AK turpanensis],(RS_GCF_005577435.1_protein.faa_NZ_CP040396.1_1045@PF00015_full_PFAM.328.503:0.0455894[&&NHX:Type=GTDB:gtdb_class=c__Bacilli:gtdb_domain=d__Bacteria:gtdb_family=f__Paenibacillaceae:gtdb_genus=g__Paenibacillus:gtdb_order=o__Paenibacillales:gtdb_phylum=p__Firmicutes:gtdb_species=s__Paenibacillus sp005577435:heptad=MCP-36H:species=d__Bacteria_p__Firmicutes_c__Bacilli_o__Paenibacillales_f__Paenibacillaceae_g__Paenibacillus_s__Paenibacillus sp005577435],RS_GCF_011421635.1_protein.faa_NZ_WTLI01000007.1_100@PF00015_full_PFAM.319.472:0.0583904[&&NHX:Type=GTDB:gtdb_class=c__Bacilli:gtdb_domain=d__Bacteria:gtdb_family=f__YIM-B00363:gtdb_genus=g__Paenibacillus_AK:gtdb_order=o__Paenibacillales:gtdb_phylum=p__Firmicutes:gtdb_species=s__Paenibacillus_AK turpanensis:heptad=MCP-36H:species=d__Bacteria_p__Firmicutes_c__Bacilli_o__Paenibacillales_f__YIM-B00363_g__Paenibacillus_AK_s__Paenibacillus_AK turpanensis])0.873:0.0303609[&&NHX:Sample_counter=:Type_counter=GTDB--2:capture_class_counter=:capture_domain_counter=:capture_family_counter=:capture_genus_counter=:capture_order_counter=:capture_phylum_counter=:capture_species_counter=:evoltype=D:gtdb_class_counter=c__Bacilli--2:gtdb_domain_counter=d__Bacteria--2:gtdb_family_counter=f__Paenibacillaceae--1||f__YIM-B00363--1:gtdb_genus_counter=g__Paenibacillus--1||g__Paenibacillus_AK--1:gtdb_order_counter=o__Paenibacillales--2:gtdb_phylum_counter=p__Firmicutes--2:gtdb_species_counter=s__Paenibacillus sp005577435--1||s__Paenibacillus_AK turpanensis--1:heptad_counter=MCP-36H--2:lbd_counter=:lca=d__Bacteria:lca_tree=o__Paenibacillales:name=N688011:ref_name_counter=])0.992:0.0714971[&&NHX:Sample_counter=:Type_counter=GTDB--3:capture_class_counter=:capture_domain_counter=:capture_family_counter=:capture_genus_counter=:capture_order_counter=:capture_phylum_counter=:capture_species_counter=:evoltype=D:gtdb_class_counter=c__Bacilli--3:gtdb_domain_counter=d__Bacteria--3:gtdb_family_counter=f__Paenibacillaceae--1||f__YIM-B00363--2:gtdb_genus_counter=g__Paenibacillus--1||g__Paenibacillus_AK--2:gtdb_order_counter=o__Paenibacillales--3:gtdb_phylum_counter=p__Firmicutes--3:gtdb_species_counter=s__Paenibacillus sp005577435--1||s__Paenibacillus_AK turpanensis--2:heptad_counter=MCP-36H--3:lbd_counter=:lca=d__Bacteria:lca_tree=o__Paenibacillales:name=N688012:ref_name_counter=],(RS_GCF_009725165.1_protein.faa_NZ_WNZW01000001.1_303@PF00015_full_PFAM.319.511:0.00378032[&&NHX:Type=GTDB:gtdb_class=c__Bacilli:gtdb_domain=d__Bacteria:gtdb_family=f__Paenibacillaceae:gtdb_genus=g__Paenibacillus_A:gtdb_order=o__Paenibacillales:gtdb_phylum=p__Firmicutes:gtdb_species=s__Paenibacillus_A woosongensis:heptad=MCP-36H:species=d__Bacteria_p__Firmicutes_c__Bacilli_o__Paenibacillales_f__Paenibacillaceae_g__Paenibacillus_A_s__Paenibacillus_A woosongensis],RS_GCF_000381905.1_protein.faa_NZ_KB907263.1_59@PF00015_full_PFAM.319.511:6e-09[&&NHX:Type=GTDB:gtdb_class=c__Bacilli:gtdb_domain=d__Bacteria:gtdb_family=f__Paenibacillaceae:gtdb_genus=g__Paenibacillus_A:gtdb_order=o__Paenibacillales:gtdb_phylum=p__Firmicutes:gtdb_species=s__Paenibacillus_A fonticola:heptad=MCP-36H:species=d__Bacteria_p__Firmicutes_c__Bacilli_o__Paenibacillales_f__Paenibacillaceae_g__Paenibacillus_A_s__Paenibacillus_A fonticola])0.98:0.0626227[&&NHX:Sample_counter=:Type_counter=GTDB--2:capture_class_counter=:capture_domain_counter=:capture_family_counter=:capture_genus_counter=:capture_order_counter=:capture_phylum_counter=:capture_species_counter=:evoltype=D:gtdb_class_counter=c__Bacilli--2:gtdb_domain_counter=d__Bacteria--2:gtdb_family_counter=f__Paenibacillaceae--2:gtdb_genus_counter=g__Paenibacillus_A--2:gtdb_order_counter=o__Paenibacillales--2:gtdb_phylum_counter=p__Firmicutes--2:gtdb_species_counter=s__Paenibacillus_A fonticola--1||s__Paenibacillus_A woosongensis--1:heptad_counter=MCP-36H--2:lbd_counter=:lca=d__Bacteria:lca_tree=g__Paenibacillus_A:name=N688015:ref_name_counter=])0.914:0.0377775[&&NHX:Sample_counter=:Type_counter=GTDB--5:capture_class_counter=:capture_domain_counter=:capture_family_counter=:capture_genus_counter=:capture_order_counter=:capture_phylum_counter=:capture_species_counter=:evoltype=D:gtdb_class_counter=c__Bacilli--5:gtdb_domain_counter=d__Bacteria--5:gtdb_family_counter=f__Paenibacillaceae--3||f__YIM-B00363--2:gtdb_genus_counter=g__Paenibacillus--1||g__Paenibacillus_A--2||g__Paenibacillus_AK--2:gtdb_order_counter=o__Paenibacillales--5:gtdb_phylum_counter=p__Firmicutes--5:gtdb_species_counter=s__Paenibacillus sp005577435--1||s__Paenibacillus_A fonticola--1||s__Paenibacillus_A woosongensis--1||s__Paenibacillus_AK turpanensis--2:heptad_counter=MCP-36H--5:lbd_counter=:lca=d__Bacteria:lca_tree=o__Paenibacillales:name=N688016:ref_name_counter=],(RS_GCF_016765675.1_protein.faa_NZ_JAESWB010000171.1_14@PF00015_full_PFAM.503.728:0.0931664[&&NHX:Type=GTDB:gtdb_class=c__Bacilli:gtdb_domain=d__Bacteria:gtdb_family=f__DSM-18226:gtdb_genus=g__Neobacillus:gtdb_order=o__Bacillales_B:gtdb_phylum=p__Firmicutes:gtdb_species=s__Neobacillus sp016765675:heptad=MCP-36H:species=d__Bacteria_p__Firmicutes_c__Bacilli_o__Bacillales_B_f__DSM-18226_g__Neobacillus_s__Neobacillus sp016765675],((RS_GCF_000821085.1_protein.faa_NZ_CCXR01000001.1_655@PF00015_full_PFAM.317.518:0.0644216[&&NHX:Type=GTDB:gtdb_class=c__Bacilli:gtdb_domain=d__Bacteria:gtdb_family=f__DSM-18226:gtdb_genus=g__Bacillus_D:gtdb_order=o__Bacillales_B:gtdb_phylum=p__Firmicutes:gtdb_species=s__Bacillus_D sp000821085:heptad=MCP-36H:species=d__Bacteria_p__Firmicutes_c__Bacilli_o__Bacillales_B_f__DSM-18226_g__Bacillus_D_s__Bacillus_D sp000821085],(RS_GCF_000613125.1_protein.faa_NZ_HG964497.1_864@PF00015_full_PFAM.322.553:5e-09[&&NHX:Type=GTDB:gtdb_class=c__Bacilli:gtdb_domain=d__Bacteria:gtdb_family=f__DSM-18226:gtdb_genus=g__Bacillus_D:gtdb_order=o__Bacillales_B:gtdb_phylum=p__Firmicutes:gtdb_species=s__Bacillus_D sp000613125:heptad=MCP-36H:species=d__Bacteria_p__Firmicutes_c__Bacilli_o__Bacillales_B_f__DSM-18226_g__Bacillus_D_s__Bacillus_D sp000613125],RS_GCF_001278805.1_protein.faa_NZ_CP012602.1_4617@PF00015_full_PFAM.318.559:0.0360089[&&NHX:Type=GTDB:gtdb_class=c__Bacilli:gtdb_domain=d__Bacteria:gtdb_family=f__DSM-18226:gtdb_genus=g__Bacillus_D:gtdb_order=o__Bacillales_B:gtdb_phylum=p__Firmicutes:gtdb_species=s__Bacillus_D sp001278805:heptad=MCP-36H:species=d__Bacteria_p__Firmicutes_c__Bacilli_o__Bacillales_B_f__DSM-18226_g__Bacillus_D_s__Bacillus_D sp001278805])0.998:0.110769[&&NHX:Sample_counter=:Type_counter=GTDB--2:capture_class_counter=:capture_domain_counter=:capture_family_counter=:capture_genus_counter=:capture_order_counter=:capture_phylum_counter=:capture_species_counter=:evoltype=D:gtdb_class_counter=c__Bacilli--2:gtdb_domain_counter=d__Bacteria--2:gtdb_family_counter=f__DSM-18226--2:gtdb_genus_counter=g__Bacillus_D--2:gtdb_order_counter=o__Bacillales_B--2:gtdb_phylum_counter=p__Firmicutes--2:gtdb_species_counter=s__Bacillus_D sp000613125--1||s__Bacillus_D sp001278805--1:heptad_counter=MCP-36H--2:lbd_counter=:lca=d__Bacteria:lca_tree=g__Bacillus_D:name=N688021:ref_name_counter=])0.954:0.0577047[&&NHX:Sample_counter=:Type_counter=GTDB--3:capture_class_counter=:capture_domain_counter=:capture_family_counter=:capture_genus_counter=:capture_order_counter=:capture_phylum_counter=:capture_species_counter=:evoltype=D:gtdb_class_counter=c__Bacilli--3:gtdb_domain_counter=d__Bacteria--3:gtdb_family_counter=f__DSM-18226--3:gtdb_genus_counter=g__Bacillus_D--3:gtdb_order_counter=o__Bacillales_B--3:gtdb_phylum_counter=p__Firmicutes--3:gtdb_species_counter=s__Bacillus_D sp000613125--1||s__Bacillus_D sp000821085--1||s__Bacillus_D sp001278805--1:heptad_counter=MCP-36H--3:lbd_counter=:lca=d__Bacteria:lca_tree=g__Bacillus_D:name=N688022:ref_name_counter=],((RS_GCF_003931855.1_protein.faa_NZ_CP034248.1_3687@PF00015_full_PFAM.36.232:0.0293187[&&NHX:Type=GTDB:gtdb_class=c__Bacilli:gtdb_domain=d__Bacteria:gtdb_family=f__Paenibacillaceae:gtdb_genus=g__Paenibacillus_A:gtdb_order=o__Paenibacillales:gtdb_phylum=p__Firmicutes:gtdb_species=s__Paenibacillus_A lentus:heptad=MCP-36H:species=d__Bacteria_p__Firmicutes_c__Bacilli_o__Paenibacillales_f__Paenibacillaceae_g__Paenibacillus_A_s__Paenibacillus_A lentus],(RS_GCF_004000745.1_protein.faa_NZ_BILV01000026.1_27@PF00015_full_PFAM.316.474:0.0361332[&&NHX:Type=GTDB:gtdb_class=c__Bacilli:gtdb_domain=d__Bacteria:gtdb_family=f__Paenibacillaceae:gtdb_genus=g__Paenibacillus_A:gtdb_order=o__Paenibacillales:gtdb_phylum=p__Firmicutes:gtdb_species=s__Paenibacillus_A barengoltzii:heptad=MCP-36H:species=d__Bacteria_p__Firmicutes_c__Bacilli_o__Paenibacillales_f__Paenibacillaceae_g__Paenibacillus_A_s__Paenibacillus_A barengoltzii],RS_GCF_004001065.1_protein.faa_NZ_BIML01000002.1_325@PF00015_full_PFAM.315.542:0.0518711[&&NHX:Type=GTDB:gtdb_class=c__Bacilli:gtdb_domain=d__Bacteria:gtdb_family=f__Paenibacillaceae:gtdb_genus=g__Paenibacillus_T:gtdb_order=o__Paenibacillales:gtdb_phylum=p__Firmicutes:gtdb_species=s__Paenibacillus_T xylaniclasticus:heptad=MCP-36H:species=d__Bacteria_p__Firmicutes_c__Bacilli_o__Paenibacillales_f__Paenibacillaceae_g__Paenibacillus_T_s__Paenibacillus_T xylaniclasticus])0.044:0.0166285[&&NHX:Sample_counter=:Type_counter=GTDB--2:capture_class_counter=:capture_domain_counter=:capture_family_counter=:capture_genus_counter=:capture_order_counter=:capture_phylum_counter=:capture_species_counter=:evoltype=D:gtdb_class_counter=c__Bacilli--2:gtdb_domain_counter=d__Bacteria--2:gtdb_family_counter=f__Paenibacillaceae--2:gtdb_genus_counter=g__Paenibacillus_A--1||g__Paenibacillus_T--1:gtdb_order_counter=o__Paenibacillales--2:gtdb_phylum_counter=p__Firmicutes--2:gtdb_species_counter=s__Paenibacillus_A barengoltzii--1||s__Paenibacillus_T xylaniclasticus--1:heptad_counter=MCP-36H--2:lbd_counter=:lca=d__Bacteria:lca_tree=f__Paenibacillaceae:name=N688026:ref_name_counter=])0.99:0.0828595[&&NHX:Sample_counter=:Type_counter=GTDB--3:capture_class_counter=:capture_domain_counter=:capture_family_counter=:capture_genus_counter=:capture_order_counter=:capture_phylum_counter=:capture_species_counter=:evoltype=D:gtdb_class_counter=c__Bacilli--3:gtdb_domain_counter=d__Bacteria--3:gtdb_family_counter=f__Paenibacillaceae--3:gtdb_genus_counter=g__Paenibacillus_A--2||g__Paenibacillus_T--1:gtdb_order_counter=o__Paenibacillales--3:gtdb_phylum_counter=p__Firmicutes--3:gtdb_species_counter=s__Paenibacillus_A barengoltzii--1||s__Paenibacillus_A lentus--1||s__Paenibacillus_T xylaniclasticus--1:heptad_counter=MCP-36H--3:lbd_counter=:lca=d__Bacteria:lca_tree=f__Paenibacillaceae:name=N688027:ref_name_counter=],GB_GCA_002408285.1_protein.faa_DHRG01000012.1_165@PF00015_full_PFAM.352.568:0.165033[&&NHX:Type=GTDB:gtdb_class=c__Peptococcia:gtdb_domain=d__Bacteria:gtdb_family=f__DRI-13:gtdb_genus=g__UBA5318:gtdb_order=o__DRI-13:gtdb_phylum=p__Firmicutes_B:gtdb_species=s__UBA5318 sp002408285:heptad=MCP-36H:species=d__Bacteria_p__Firmicutes_B_c__Peptococcia_o__DRI-13_f__DRI-13_g__UBA5318_s__UBA5318 sp002408285])0.13:0.0127206[&&NHX:Sample_counter=:Type_counter=GTDB--4:capture_class_counter=:capture_domain_counter=:capture_family_counter=:capture_genus_counter=:capture_order_counter=:capture_phylum_counter=:capture_species_counter=:evoltype=D:gtdb_class_counter=c__Bacilli--3||c__Peptococcia--1:gtdb_domain_counter=d__Bacteria--4:gtdb_family_counter=f__DRI-13--1||f__Paenibacillaceae--3:gtdb_genus_counter=g__Paenibacillus_A--2||g__Paenibacillus_T--1||g__UBA5318--1:gtdb_order_counter=o__DRI-13--1||o__Paenibacillales--3:gtdb_phylum_counter=p__Firmicutes--3||p__Firmicutes_B--1:gtdb_species_counter=s__Paenibacillus_A barengoltzii--1||s__Paenibacillus_A lentus--1||s__Paenibacillus_T xylaniclasticus--1||s__UBA5318 sp002408285--1:heptad_counter=MCP-36H--4:lbd_counter=:lca=d__Bacteria:lca_tree=d__Bacteria:name=N688029:ref_name_counter=])0.805:0.0144755[&&NHX:Sample_counter=:Type_counter=GTDB--7:capture_class_counter=:capture_domain_counter=:capture_family_counter=:capture_genus_counter=:capture_order_counter=:capture_phylum_counter=:capture_species_counter=:evoltype=D:gtdb_class_counter=c__Bacilli--6||c__Peptococcia--1:gtdb_domain_counter=d__Bacteria--7:gtdb_family_counter=f__DRI-13--1||f__DSM-18226--3||f__Paenibacillaceae--3:gtdb_genus_counter=g__Bacillus_D--3||g__Paenibacillus_A--2||g__Paenibacillus_T--1||g__UBA5318--1:gtdb_order_counter=o__Bacillales_B--3||o__DRI-13--1||o__Paenibacillales--3:gtdb_phylum_counter=p__Firmicutes--6||p__Firmicutes_B--1:gtdb_species_counter=s__Bacillus_D sp000613125--1||s__Bacillus_D sp000821085--1||s__Bacillus_D sp001278805--1||s__Paenibacillus_A barengoltzii--1||s__Paenibacillus_A lentus--1||s__Paenibacillus_T xylaniclasticus--1||s__UBA5318 sp002408285--1:heptad_counter=MCP-36H--7:lbd_counter=:lca=d__Bacteria:lca_tree=d__Bacteria:name=N688030:ref_name_counter=])0.07:0.0102714[&&NHX:Sample_counter=:Type_counter=GTDB--8:capture_class_counter=:capture_domain_counter=:capture_family_counter=:capture_genus_counter=:capture_order_counter=:capture_phylum_counter=:capture_species_counter=:evoltype=D:gtdb_class_counter=c__Bacilli--7||c__Peptococcia--1:gtdb_domain_counter=d__Bacteria--8:gtdb_family_counter=f__DRI-13--1||f__DSM-18226--4||f__Paenibacillaceae--3:gtdb_genus_counter=g__Bacillus_D--3||g__Neobacillus--1||g__Paenibacillus_A--2||g__Paenibacillus_T--1||g__UBA5318--1:gtdb_order_counter=o__Bacillales_B--4||o__DRI-13--1||o__Paenibacillales--3:gtdb_phylum_counter=p__Firmicutes--7||p__Firmicutes_B--1:gtdb_species_counter=s__Bacillus_D sp000613125--1||s__Bacillus_D sp000821085--1||s__Bacillus_D sp001278805--1||s__Neobacillus sp016765675--1||s__Paenibacillus_A barengoltzii--1||s__Paenibacillus_A lentus--1||s__Paenibacillus_T xylaniclasticus--1||s__UBA5318 sp002408285--1:heptad_counter=MCP-36H--8:lbd_counter=:lca=d__Bacteria:lca_tree=d__Bacteria:name=N688031:ref_name_counter=])0.894:0.0298379[&&NHX:Sample_counter=:Type_counter=GTDB--13:capture_class_counter=:capture_domain_counter=:capture_family_counter=:capture_genus_counter=:capture_order_counter=:capture_phylum_counter=:capture_species_counter=:evoltype=D:gtdb_class_counter=c__Bacilli--12||c__Peptococcia--1:gtdb_domain_counter=d__Bacteria--13:gtdb_family_counter=f__DRI-13--1||f__DSM-18226--4||f__Paenibacillaceae--6||f__YIM-B00363--2:gtdb_genus_counter=g__Bacillus_D--3||g__Neobacillus--1||g__Paenibacillus--1||g__Paenibacillus_A--4||g__Paenibacillus_AK--2||g__Paenibacillus_T--1||g__UBA5318--1:gtdb_order_counter=o__Bacillales_B--4||o__DRI-13--1||o__Paenibacillales--8:gtdb_phylum_counter=p__Firmicutes--12||p__Firmicutes_B--1:gtdb_species_counter=s__Bacillus_D sp000613125--1||s__Bacillus_D sp000821085--1||s__Bacillus_D sp001278805--1||s__Neobacillus sp016765675--1||s__Paenibacillus sp005577435--1||s__Paenibacillus_A barengoltzii--1||s__Paenibacillus_A fonticola--1||s__Paenibacillus_A lentus--1||s__Paenibacillus_A woosongensis--1||s__Paenibacillus_AK turpanensis--2||s__Paenibacillus_T xylaniclasticus--1||s__UBA5318 sp002408285--1:heptad_counter=MCP-36H--13:lbd_counter=:lca=d__Bacteria:lca_tree=c__Bacilli:name=N688032:ref_name_counter=],(((((RS_GCF_001682865.1_protein.faa_NZ_MAQX01000037.1_159@PF00015_full_PFAM.319.517:0.0477778[&&NHX:Type=GTDB:gtdb_class=c__Bacilli:gtdb_domain=d__Bacteria:gtdb_family=f__Paenibacillaceae:gtdb_genus=g__Paenibacillus_C:gtdb_order=o__Paenibacillales:gtdb_phylum=p__Firmicutes:gtdb_species=s__Paenibacillus_C sp001682865:heptad=MCP-36H:species=d__Bacteria_p__Firmicutes_c__Bacilli_o__Paenibacillales_f__Paenibacillaceae_g__Paenibacillus_C_s__Paenibacillus_C sp001682865],(RS_GCF_006542765.1_protein.faa_NZ_SKCD01000050.1_10@PF00015_full_PFAM.318.473:0.00482086[&&NHX:Type=GTDB:gtdb_class=c__Bacilli:gtdb_domain=d__Bacteria:gtdb_family=f__Paenibacillaceae:gtdb_genus=g__Paenibacillus_C:gtdb_order=o__Paenibacillales:gtdb_phylum=p__Firmicutes:gtdb_species=s__Paenibacillus_C luteus:heptad=MCP-36H:species=d__Bacteria_p__Firmicutes_c__Bacilli_o__Paenibacillales_f__Paenibacillaceae_g__Paenibacillus_C_s__Paenibacillus_C luteus],RS_GCF_006345825.1_protein.faa_NZ_VCIX01000058.1_18@PF00015_full_PFAM.318.529:5e-09[&&NHX:Type=GTDB:gtdb_class=c__Bacilli:gtdb_domain=d__Bacteria:gtdb_family=f__Paenibacillaceae:gtdb_genus=g__Paenibacillus_C:gtdb_order=o__Paenibacillales:gtdb_phylum=p__Firmicutes:gtdb_species=s__Paenibacillus_C paridis:heptad=MCP-36H:species=d__Bacteria_p__Firmicutes_c__Bacilli_o__Paenibacillales_f__Paenibacillaceae_g__Paenibacillus_C_s__Paenibacillus_C paridis])0.89:0.0284495[&&NHX:Sample_counter=:Type_counter=GTDB--2:capture_class_counter=:capture_domain_counter=:capture_family_counter=:capture_genus_counter=:capture_order_counter=:capture_phylum_counter=:capture_species_counter=:evoltype=D:gtdb_class_counter=c__Bacilli--2:gtdb_domain_counter=d__Bacteria--2:gtdb_family_counter=f__Paenibacillaceae--2:gtdb_genus_counter=g__Paenibacillus_C--2:gtdb_order_counter=o__Paenibacillales--2:gtdb_phylum_counter=p__Firmicutes--2:gtdb_species_counter=s__Paenibacillus_C luteus--1||s__Paenibacillus_C paridis--1:heptad_counter=MCP-36H--2:lbd_counter=:lca=d__Bacteria:lca_tree=g__Paenibacillus_C:name=N688036:ref_name_counter=])0.999:0.0832883[&&NHX:Sample_counter=:Type_counter=GTDB--3:capture_class_counter=:capture_domain_counter=:capture_family_counter=:capture_genus_counter=:capture_order_counter=:capture_phylum_counter=:capture_species_counter=:evoltype=D:gtdb_class_counter=c__Bacilli--3:gtdb_domain_counter=d__Bacteria--3:gtdb_family_counter=f__Paenibacillaceae--3:gtdb_genus_counter=g__Paenibacillus_C--3:gtdb_order_counter=o__Paenibacillales--3:gtdb_phylum_counter=p__Firmicutes--3:gtdb_species_counter=s__Paenibacillus_C luteus--1||s__Paenibacillus_C paridis--1||s__Paenibacillus_C sp001682865--1:heptad_counter=MCP-36H--3:lbd_counter=:lca=d__Bacteria:lca_tree=g__Paenibacillus_C:name=N688037:ref_name_counter=],RS_GCF_003386205.1_protein.faa_NZ_QRDY01000009.1_43@PF00015_full_PFAM.315.510:0.0302917[&&NHX:Type=GTDB:gtdb_class=c__Bacilli:gtdb_domain=d__Bacteria:gtdb_family=f__Paenibacillaceae:gtdb_genus=g__Cohnella:gtdb_order=o__Paenibacillales:gtdb_phylum=p__Firmicutes:gtdb_species=s__Cohnella lupini:heptad=MCP-36H:species=d__Bacteria_p__Firmicutes_c__Bacilli_o__Paenibacillales_f__Paenibacillaceae_g__Cohnella_s__Cohnella lupini])0.79:0.0123678[&&NHX:Sample_counter=:Type_counter=GTDB--4:capture_class_counter=:capture_domain_counter=:capture_family_counter=:capture_genus_counter=:capture_order_counter=:capture_phylum_counter=:capture_species_counter=:evoltype=D:gtdb_class_counter=c__Bacilli--4:gtdb_domain_counter=d__Bacteria--4:gtdb_family_counter=f__Paenibacillaceae--4:gtdb_genus_counter=g__Cohnella--1||g__Paenibacillus_C--3:gtdb_order_counter=o__Paenibacillales--4:gtdb_phylum_counter=p__Firmicutes--4:gtdb_species_counter=s__Cohnella lupini--1||s__Paenibacillus_C luteus--1||s__Paenibacillus_C paridis--1||s__Paenibacillus_C sp001682865--1:heptad_counter=MCP-36H--4:lbd_counter=:lca=d__Bacteria:lca_tree=f__Paenibacillaceae:name=N688039:ref_name_counter=],RS_GCF_003628305.1_protein.faa_NZ_RBZM01000011.1_189@PF00015_full_PFAM.332.508:0.0462681[&&NHX:Type=GTDB:gtdb_class=c__Bacilli:gtdb_domain=d__Bacteria:gtdb_family=f__Paenibacillaceae:gtdb_genus=g__Cohnella:gtdb_order=o__Paenibacillales:gtdb_phylum=p__Firmicutes:gtdb_species=s__Cohnella endophytica:heptad=MCP-36H:species=d__Bacteria_p__Firmicutes_c__Bacilli_o__Paenibacillales_f__Paenibacillaceae_g__Cohnella_s__Cohnella endophytica])0.966:0.0515296[&&NHX:Sample_counter=:Type_counter=GTDB--5:capture_class_counter=:capture_domain_counter=:capture_family_counter=:capture_genus_counter=:capture_order_counter=:capture_phylum_counter=:capture_species_counter=:evoltype=D:gtdb_class_counter=c__Bacilli--5:gtdb_domain_counter=d__Bacteria--5:gtdb_family_counter=f__Paenibacillaceae--5:gtdb_genus_counter=g__Cohnella--2||g__Paenibacillus_C--3:gtdb_order_counter=o__Paenibacillales--5:gtdb_phylum_counter=p__Firmicutes--5:gtdb_species_counter=s__Cohnella endophytica--1||s__Cohnella lupini--1||s__Paenibacillus_C luteus--1||s__Paenibacillus_C paridis--1||s__Paenibacillus_C sp001682865--1:heptad_counter=MCP-36H--5:lbd_counter=:lca=d__Bacteria:lca_tree=f__Paenibacillaceae:name=N688041:ref_name_counter=],(RS_GCF_018141405.1_protein.faa_NZ_CP058648.1_1359@PF00015_full_PFAM.316.473:0.0677254[&&NHX:Type=GTDB:gtdb_class=c__Clostridia:gtdb_domain=d__Bacteria:gtdb_family=f__Natronincolaceae:gtdb_genus=g__Serpentinicella:gtdb_order=o__Peptostreptococcales:gtdb_phylum=p__Firmicutes_A:gtdb_species=s__Serpentinicella alkaliphila:heptad=MCP-36H:species=d__Bacteria_p__Firmicutes_A_c__Clostridia_o__Peptostreptococcales_f__Natronincolaceae_g__Serpentinicella_s__Serpentinicella alkaliphila],RS_GCF_005222705.1_protein.faa_NZ_STGF01000002.1_59@PF00015_full_PFAM.319.560:0.133706[&&NHX:Type=GTDB:gtdb_class=c__Bacilli:gtdb_domain=d__Bacteria:gtdb_family=f__Paenibacillaceae:gtdb_genus=g__Paenibacillus_C:gtdb_order=o__Paenibacillales:gtdb_phylum=p__Firmicutes:gtdb_species=s__Paenibacillus_C sp005222705:heptad=MCP-36H:species=d__Bacteria_p__Firmicutes_c__Bacilli_o__Paenibacillales_f__Paenibacillaceae_g__Paenibacillus_C_s__Paenibacillus_C sp005222705])0.899:0.0480033[&&NHX:Sample_counter=:Type_counter=GTDB--2:capture_class_counter=:capture_domain_counter=:capture_family_counter=:capture_genus_counter=:capture_order_counter=:capture_phylum_counter=:capture_species_counter=:evoltype=D:gtdb_class_counter=c__Bacilli--1||c__Clostridia--1:gtdb_domain_counter=d__Bacteria--2:gtdb_family_counter=f__Natronincolaceae--1||f__Paenibacillaceae--1:gtdb_genus_counter=g__Paenibacillus_C--1||g__Serpentinicella--1:gtdb_order_counter=o__Paenibacillales--1||o__Peptostreptococcales--1:gtdb_phylum_counter=p__Firmicutes--1||p__Firmicutes_A--1:gtdb_species_counter=s__Paenibacillus_C sp005222705--1||s__Serpentinicella alkaliphila--1:heptad_counter=MCP-36H--2:lbd_counter=:lca=d__Bacteria:lca_tree=d__Bacteria:name=N688044:ref_name_counter=])0.923:0.0451807[&&NHX:Sample_counter=:Type_counter=GTDB--7:capture_class_counter=:capture_domain_counter=:capture_family_counter=:capture_genus_counter=:capture_order_counter=:capture_phylum_counter=:capture_species_counter=:evoltype=D:gtdb_class_counter=c__Bacilli--6||c__Clostridia--1:gtdb_domain_counter=d__Bacteria--7:gtdb_family_counter=f__Natronincolaceae--1||f__Paenibacillaceae--6:gtdb_genus_counter=g__Cohnella--2||g__Paenibacillus_C--4||g__Serpentinicella--1:gtdb_order_counter=o__Paenibacillales--6||o__Peptostreptococcales--1:gtdb_phylum_counter=p__Firmicutes--6||p__Firmicutes_A--1:gtdb_species_counter=s__Cohnella endophytica--1||s__Cohnella lupini--1||s__Paenibacillus_C luteus--1||s__Paenibacillus_C paridis--1||s__Paenibacillus_C sp001682865--1||s__Paenibacillus_C sp005222705--1||s__Serpentinicella alkaliphila--1:heptad_counter=MCP-36H--7:lbd_counter=:lca=d__Bacteria:lca_tree=d__Bacteria:name=N688045:ref_name_counter=],((8faf5170-91ce-4706-a01d-beb72d6956f5_1@MCPsignal.261.364:0.0258494[&&NHX:Sample=rhiztom1:Type=capture:besthit=93.1:bitscore=168.0:capture_class=c__Phycisphaerae:capture_domain=d__Bacteria:capture_family=f__SG8-4:capture_genus=g__PLanc-01:capture_order=o__Sedimentisphaerales:capture_phylum=p__Planctomycetota:capture_species=s__PLanc-01 sp002327785:evalue=3.87e-54:gapopen=0.0:heptad=MCP-36H:length=101.0:mismatch=7.0:qcovhsp=98.1:qend=102.0:qstart=2.0:ref_name=RS_GCF_017874175.1_protein.faa_NZ_JAGGKZ010000002.1_120@PF00015_full_PFAM.331.527:scovhsp=51.5:send=113.0:sstart=13.0],(((GB_GCA_011053775.1_protein.faa_DSJY01000018.1_218@PF00015_full_PFAM.301.519:0.0268913[&&NHX:Type=GTDB:gtdb_class=c__Bacilli:gtdb_domain=d__Bacteria:gtdb_family=f__UBA4045:gtdb_genus=g__UBA4045:gtdb_order=o__Paenibacillales:gtdb_phylum=p__Firmicutes:gtdb_species=s__UBA4045 sp011053775:heptad=MCP-36H:species=d__Bacteria_p__Firmicutes_c__Bacilli_o__Paenibacillales_f__UBA4045_g__UBA4045_s__UBA4045 sp011053775],GB_GCA_011053775.1_protein.faa_DSJY01000018.1_217@PF00015_full_PFAM.330.534:0.0641393[&&NHX:Type=GTDB:gtdb_class=c__Bacilli:gtdb_domain=d__Bacteria:gtdb_family=f__UBA4045:gtdb_genus=g__UBA4045:gtdb_order=o__Paenibacillales:gtdb_phylum=p__Firmicutes:gtdb_species=s__UBA4045 sp011053775:heptad=MCP-36H:species=d__Bacteria_p__Firmicutes_c__Bacilli_o__Paenibacillales_f__UBA4045_g__UBA4045_s__UBA4045 sp011053775])0.884:0.0178294[&&NHX:Sample_counter=:Type_counter=GTDB--2:capture_class_counter=:capture_domain_counter=:capture_family_counter=:capture_genus_counter=:capture_order_counter=:capture_phylum_counter=:capture_species_counter=:evoltype=D:gtdb_class_counter=c__Bacilli--2:gtdb_domain_counter=d__Bacteria--2:gtdb_family_counter=f__UBA4045--2:gtdb_genus_counter=g__UBA4045--2:gtdb_order_counter=o__Paenibacillales--2:gtdb_phylum_counter=p__Firmicutes--2:gtdb_species_counter=s__UBA4045 sp011053775--2:heptad_counter=MCP-36H--2:lbd_counter=:lca=d__Bacteria:lca_tree=s__UBA4045 sp011053775:name=N688049:ref_name_counter=],(RS_GCF_017874175.1_protein.faa_NZ_JAGGKZ010000002.1_119@PF00015_full_PFAM.320.518:5e-09[&&NHX:Type=GTDB:gtdb_class=c__Bacilli:gtdb_domain=d__Bacteria:gtdb_family=f__Paenibacillaceae:gtdb_genus=g__Cohnella:gtdb_order=o__Paenibacillales:gtdb_phylum=p__Firmicutes:gtdb_species=s__Cohnella suwonensis:heptad=MCP-36H:species=d__Bacteria_p__Firmicutes_c__Bacilli_o__Paenibacillales_f__Paenibacillaceae_g__Cohnella_s__Cohnella suwonensis],RS_GCF_017874175.1_protein.faa_NZ_JAGGKZ010000002.1_120@PF00015_full_PFAM.331.527:0.0152545[&&NHX:Type=GTDB:gtdb_class=c__Bacilli:gtdb_domain=d__Bacteria:gtdb_family=f__Paenibacillaceae:gtdb_genus=g__Cohnella:gtdb_order=o__Paenibacillales:gtdb_phylum=p__Firmicutes:gtdb_species=s__Cohnella suwonensis:heptad=MCP-36H:species=d__Bacteria_p__Firmicutes_c__Bacilli_o__Paenibacillales_f__Paenibacillaceae_g__Cohnella_s__Cohnella suwonensis])0.977:0.0293001[&&NHX:Sample_counter=:Type_counter=GTDB--2:capture_class_counter=:capture_domain_counter=:capture_family_counter=:capture_genus_counter=:capture_order_counter=:capture_phylum_counter=:capture_species_counter=:evoltype=D:gtdb_class_counter=c__Bacilli--2:gtdb_domain_counter=d__Bacteria--2:gtdb_family_counter=f__Paenibacillaceae--2:gtdb_genus_counter=g__Cohnella--2:gtdb_order_counter=o__Paenibacillales--2:gtdb_phylum_counter=p__Firmicutes--2:gtdb_species_counter=s__Cohnella suwonensis--2:heptad_counter=MCP-36H--2:lbd_counter=:lca=d__Bacteria:lca_tree=s__Cohnella suwonensis:name=N688052:ref_name_counter=])0.851:0.0141615[&&NHX:Sample_counter=:Type_counter=GTDB--4:capture_class_counter=:capture_domain_counter=:capture_family_counter=:capture_genus_counter=:capture_order_counter=:capture_phylum_counter=:capture_species_counter=:evoltype=D:gtdb_class_counter=c__Bacilli--4:gtdb_domain_counter=d__Bacteria--4:gtdb_family_counter=f__Paenibacillaceae--2||f__UBA4045--2:gtdb_genus_counter=g__Cohnella--2||g__UBA4045--2:gtdb_order_counter=o__Paenibacillales--4:gtdb_phylum_counter=p__Firmicutes--4:gtdb_species_counter=s__Cohnella suwonensis--2||s__UBA4045 sp011053775--2:heptad_counter=MCP-36H--4:lbd_counter=:lca=d__Bacteria:lca_tree=o__Paenibacillales:name=N688053:ref_name_counter=],RS_GCF_017874175.1_protein.faa_NZ_JAGGKZ010000002.1_117@PF00015_full_PFAM.309.517:0.0461249[&&NHX:Type=GTDB:gtdb_class=c__Bacilli:gtdb_domain=d__Bacteria:gtdb_family=f__Paenibacillaceae:gtdb_genus=g__Cohnella:gtdb_order=o__Paenibacillales:gtdb_phylum=p__Firmicutes:gtdb_species=s__Cohnella suwonensis:heptad=MCP-36H:species=d__Bacteria_p__Firmicutes_c__Bacilli_o__Paenibacillales_f__Paenibacillaceae_g__Cohnella_s__Cohnella suwonensis])0.891:0.0192162[&&NHX:Sample_counter=:Type_counter=GTDB--5:capture_class_counter=:capture_domain_counter=:capture_family_counter=:capture_genus_counter=:capture_order_counter=:capture_phylum_counter=:capture_species_counter=:evoltype=D:gtdb_class_counter=c__Bacilli--5:gtdb_domain_counter=d__Bacteria--5:gtdb_family_counter=f__Paenibacillaceae--3||f__UBA4045--2:gtdb_genus_counter=g__Cohnella--3||g__UBA4045--2:gtdb_order_counter=o__Paenibacillales--5:gtdb_phylum_counter=p__Firmicutes--5:gtdb_species_counter=s__Cohnella suwonensis--3||s__UBA4045 sp011053775--2:heptad_counter=MCP-36H--5:lbd_counter=:lca=d__Bacteria:lca_tree=o__Paenibacillales:name=N688055:ref_name_counter=])0.765:0.010347[&&NHX:Sample_counter=rhiztom1--1:Type_counter=GTDB--5||capture--1:besthit_avg=93.1:besthit_max=93.1:besthit_min=93.1:besthit_std=0:besthit_sum=93.1:bitscore_avg=168.0:bitscore_max=168.0:bitscore_min=168.0:bitscore_std=0:bitscore_sum=168.0:capture_class_counter=c__Phycisphaerae--1:capture_domain_counter=d__Bacteria--1:capture_family_counter=f__SG8-4--1:capture_genus_counter=g__PLanc-01--1:capture_order_counter=o__Sedimentisphaerales--1:capture_phylum_counter=p__Planctomycetota--1:capture_species_counter=s__PLanc-01 sp002327785--1:evalue_avg=3.87e-54:evalue_max=3.87e-54:evalue_min=3.87e-54:evalue_std=0:evalue_sum=3.87e-54:gapopen_avg=0.0:gapopen_max=0.0:gapopen_min=0.0:gapopen_std=0:gapopen_sum=0.0:gtdb_class_counter=c__Bacilli--5:gtdb_domain_counter=d__Bacteria--5:gtdb_family_counter=f__Paenibacillaceae--3||f__UBA4045--2:gtdb_genus_counter=g__Cohnella--3||g__UBA4045--2:gtdb_order_counter=o__Paenibacillales--5:gtdb_phylum_counter=p__Firmicutes--5:gtdb_species_counter=s__Cohnella suwonensis--3||s__UBA4045 sp011053775--2:heptad_counter=MCP-36H--6:lbd_counter=:lca_tree=o__Paenibacillales:length_avg=101.0:length_max=101.0:length_min=101.0:length_std=0:length_sum=101.0:mismatch_avg=7.0:mismatch_max=7.0:mismatch_min=7.0:mismatch_std=0:mismatch_sum=7.0:name=N688056:qcovhsp_avg=98.1:qcovhsp_max=98.1:qcovhsp_min=98.1:qcovhsp_std=0:qcovhsp_sum=98.1:qend_avg=102.0:qend_max=102.0:qend_min=102.0:qend_std=0:qend_sum=102.0:qstart_avg=2.0:qstart_max=2.0:qstart_min=2.0:qstart_std=0:qstart_sum=2.0:ref_name_counter=RS_GCF_017874175.1_protein.faa_NZ_JAGGKZ010000002.1_120@PF00015_full_PFAM.331.527--1:scovhsp_avg=51.5:scovhsp_max=51.5:scovhsp_min=51.5:scovhsp_std=0:scovhsp_sum=51.5:send_avg=113.0:send_max=113.0:send_min=113.0:send_std=0:send_sum=113.0:sstart_avg=13.0:sstart_max=13.0:sstart_min=13.0:sstart_std=0:sstart_sum=13.0],(RS_GCF_016424485.1_protein.faa_NZ_JAELUP010000006.1_25@PF00015_full_PFAM.307.509:0.0589869[&&NHX:Type=GTDB:gtdb_class=c__Bacilli:gtdb_domain=d__Bacteria:gtdb_family=f__Paenibacillaceae:gtdb_genus=g__Paenibacillus_D:gtdb_order=o__Paenibacillales:gtdb_phylum=p__Firmicutes:gtdb_species=s__Paenibacillus_D sp016424485:heptad=MCP-36H:species=d__Bacteria_p__Firmicutes_c__Bacilli_o__Paenibacillales_f__Paenibacillaceae_g__Paenibacillus_D_s__Paenibacillus_D sp016424485],(RS_GCF_001675045.1_protein.faa_NZ_LYPA01000064.1_374@PF00015_full_PFAM.320.507:0.0491741[&&NHX:Type=GTDB:gtdb_class=c__Bacilli:gtdb_domain=d__Bacteria:gtdb_family=f__Paenibacillaceae:gtdb_genus=g__Paenibacillus_C:gtdb_order=o__Paenibacillales:gtdb_phylum=p__Firmicutes:gtdb_species=s__Paenibacillus_C oryzae:heptad=MCP-36H:species=d__Bacteria_p__Firmicutes_c__Bacilli_o__Paenibacillales_f__Paenibacillaceae_g__Paenibacillus_C_s__Paenibacillus_C oryzae],RS_GCF_003851045.1_protein.faa_NZ_BFBX01000095.1_20@PF00015_full_PFAM.319.514:0.0454849[&&NHX:Type=GTDB:gtdb_class=c__Bacilli:gtdb_domain=d__Bacteria:gtdb_family=f__Paenibacillaceae:gtdb_genus=g__Paenibacillus_D:gtdb_order=o__Paenibacillales:gtdb_phylum=p__Firmicutes:gtdb_species=s__Paenibacillus_D sp003851045:heptad=MCP-36H:species=d__Bacteria_p__Firmicutes_c__Bacilli_o__Paenibacillales_f__Paenibacillaceae_g__Paenibacillus_D_s__Paenibacillus_D sp003851045])0.958:0.0568217[&&NHX:Sample_counter=:Type_counter=GTDB--2:capture_class_counter=:capture_domain_counter=:capture_family_counter=:capture_genus_counter=:capture_order_counter=:capture_phylum_counter=:capture_species_counter=:evoltype=D:gtdb_class_counter=c__Bacilli--2:gtdb_domain_counter=d__Bacteria--2:gtdb_family_counter=f__Paenibacillaceae--2:gtdb_genus_counter=g__Paenibacillus_C--1||g__Paenibacillus_D--1:gtdb_order_counter=o__Paenibacillales--2:gtdb_phylum_counter=p__Firmicutes--2:gtdb_species_counter=s__Paenibacillus_C oryzae--1||s__Paenibacillus_D sp003851045--1:heptad_counter=MCP-36H--2:lbd_counter=:lca=d__Bacteria:lca_tree=f__Paenibacillaceae:name=N688060:ref_name_counter=])0.995:0.0734417[&&NHX:Sample_counter=:Type_counter=GTDB--3:capture_class_counter=:capture_domain_counter=:capture_family_counter=:capture_genus_counter=:capture_order_counter=:capture_phylum_counter=:capture_species_counter=:evoltype=D:gtdb_class_counter=c__Bacilli--3:gtdb_domain_counter=d__Bacteria--3:gtdb_family_counter=f__Paenibacillaceae--3:gtdb_genus_counter=g__Paenibacillus_C--1||g__Paenibacillus_D--2:gtdb_order_counter=o__Paenibacillales--3:gtdb_phylum_counter=p__Firmicutes--3:gtdb_species_counter=s__Paenibacillus_C oryzae--1||s__Paenibacillus_D sp003851045--1||s__Paenibacillus_D sp016424485--1:heptad_counter=MCP-36H--3:lbd_counter=:lca=d__Bacteria:lca_tree=f__Paenibacillaceae:name=N688061:ref_name_counter=])0.574:0.0166698[&&NHX:Sample_counter=rhiztom1--1:Type_counter=GTDB--8||capture--1:besthit_avg=93.1:besthit_max=93.1:besthit_min=93.1:besthit_std=0:besthit_sum=93.1:bitscore_avg=168.0:bitscore_max=168.0:bitscore_min=168.0:bitscore_std=0:bitscore_sum=168.0:capture_class_counter=c__Phycisphaerae--1:capture_domain_counter=d__Bacteria--1:capture_family_counter=f__SG8-4--1:capture_genus_counter=g__PLanc-01--1:capture_order_counter=o__Sedimentisphaerales--1:capture_phylum_counter=p__Planctomycetota--1:capture_species_counter=s__PLanc-01 sp002327785--1:evalue_avg=3.87e-54:evalue_max=3.87e-54:evalue_min=3.87e-54:evalue_std=0:evalue_sum=3.87e-54:gapopen_avg=0.0:gapopen_max=0.0:gapopen_min=0.0:gapopen_std=0:gapopen_sum=0.0:gtdb_class_counter=c__Bacilli--8:gtdb_domain_counter=d__Bacteria--8:gtdb_family_counter=f__Paenibacillaceae--6||f__UBA4045--2:gtdb_genus_counter=g__Cohnella--3||g__Paenibacillus_C--1||g__Paenibacillus_D--2||g__UBA4045--2:gtdb_order_counter=o__Paenibacillales--8:gtdb_phylum_counter=p__Firmicutes--8:gtdb_species_counter=s__Cohnella suwonensis--3||s__Paenibacillus_C oryzae--1||s__Paenibacillus_D sp003851045--1||s__Paenibacillus_D sp016424485--1||s__UBA4045 sp011053775--2:heptad_counter=MCP-36H--9:lbd_counter=:lca_tree=o__Paenibacillales:length_avg=101.0:length_max=101.0:length_min=101.0:length_std=0:length_sum=101.0:mismatch_avg=7.0:mismatch_max=7.0:mismatch_min=7.0:mismatch_std=0:mismatch_sum=7.0:name=N688062:qcovhsp_avg=98.1:qcovhsp_max=98.1:qcovhsp_min=98.1:qcovhsp_std=0:qcovhsp_sum=98.1:qend_avg=102.0:qend_max=102.0:qend_min=102.0:qend_std=0:qend_sum=102.0:qstart_avg=2.0:qstart_max=2.0:qstart_min=2.0:qstart_std=0:qstart_sum=2.0:ref_name_counter=RS_GCF_017874175.1_protein.faa_NZ_JAGGKZ010000002.1_120@PF00015_full_PFAM.331.527--1:scovhsp_avg=51.5:scovhsp_max=51.5:scovhsp_min=51.5:scovhsp_std=0:scovhsp_sum=51.5:send_avg=113.0:send_max=113.0:send_min=113.0:send_std=0:send_sum=113.0:sstart_avg=13.0:sstart_max=13.0:sstart_min=13.0:sstart_std=0:sstart_sum=13.0])0.779:0.026143[&&NHX:Sample_counter=rhiztom1--1:Type_counter=GTDB--15||capture--1:besthit_avg=93.1:besthit_max=93.1:besthit_min=93.1:besthit_std=0:besthit_sum=93.1:bitscore_avg=168.0:bitscore_max=168.0:bitscore_min=168.0:bitscore_std=0:bitscore_sum=168.0:capture_class_counter=c__Phycisphaerae--1:capture_domain_counter=d__Bacteria--1:capture_family_counter=f__SG8-4--1:capture_genus_counter=g__PLanc-01--1:capture_order_counter=o__Sedimentisphaerales--1:capture_phylum_counter=p__Planctomycetota--1:capture_species_counter=s__PLanc-01 sp002327785--1:evalue_avg=3.87e-54:evalue_max=3.87e-54:evalue_min=3.87e-54:evalue_std=0:evalue_sum=3.87e-54:evoltype=D:gapopen_avg=0.0:gapopen_max=0.0:gapopen_min=0.0:gapopen_std=0:gapopen_sum=0.0:gtdb_class_counter=c__Bacilli--14||c__Clostridia--1:gtdb_domain_counter=d__Bacteria--15:gtdb_family_counter=f__Natronincolaceae--1||f__Paenibacillaceae--12||f__UBA4045--2:gtdb_genus_counter=g__Cohnella--5||g__Paenibacillus_C--5||g__Paenibacillus_D--2||g__Serpentinicella--1||g__UBA4045--2:gtdb_order_counter=o__Paenibacillales--14||o__Peptostreptococcales--1:gtdb_phylum_counter=p__Firmicutes--14||p__Firmicutes_A--1:gtdb_species_counter=s__Cohnella endophytica--1||s__Cohnella lupini--1||s__Cohnella suwonensis--3||s__Paenibacillus_C luteus--1||s__Paenibacillus_C oryzae--1||s__Paenibacillus_C paridis--1||s__Paenibacillus_C sp001682865--1||s__Paenibacillus_C sp005222705--1||s__Paenibacillus_D sp003851045--1||s__Paenibacillus_D sp016424485--1||s__Serpentinicella alkaliphila--1||s__UBA4045 sp011053775--2:heptad_counter=MCP-36H--16:lbd_counter=:lca=d__Bacteria:lca_tree=o__Paenibacillales:length_avg=101.0:length_max=101.0:length_min=101.0:length_std=0:length_sum=101.0:mismatch_avg=7.0:mismatch_max=7.0:mismatch_min=7.0:mismatch_std=0:mismatch_sum=7.0:name=N688063:qcovhsp_avg=98.1:qcovhsp_max=98.1:qcovhsp_min=98.1:qcovhsp_std=0:qcovhsp_sum=98.1:qend_avg=102.0:qend_max=102.0:qend_min=102.0:qend_std=0:qend_sum=102.0:qstart_avg=2.0:qstart_max=2.0:qstart_min=2.0:qstart_std=0:qstart_sum=2.0:ref_name_counter=RS_GCF_017874175.1_protein.faa_NZ_JAGGKZ010000002.1_120@PF00015_full_PFAM.331.527--1:scovhsp_avg=51.5:scovhsp_max=51.5:scovhsp_min=51.5:scovhsp_std=0:scovhsp_sum=51.5:send_avg=113.0:send_max=113.0:send_min=113.0:send_std=0:send_sum=113.0:sstart_avg=13.0:sstart_max=13.0:sstart_min=13.0:sstart_std=0:sstart_sum=13.0])0.91:0.0307488[&&NHX:Sample_counter=rhiztom1--1:Type_counter=GTDB--28||capture--1:besthit_avg=93.1:besthit_max=93.1:besthit_min=93.1:besthit_std=0:besthit_sum=93.1:bitscore_avg=168.0:bitscore_max=168.0:bitscore_min=168.0:bitscore_std=0:bitscore_sum=168.0:capture_class_counter=c__Phycisphaerae--1:capture_domain_counter=d__Bacteria--1:capture_family_counter=f__SG8-4--1:capture_genus_counter=g__PLanc-01--1:capture_order_counter=o__Sedimentisphaerales--1:capture_phylum_counter=p__Planctomycetota--1:capture_species_counter=s__PLanc-01 sp002327785--1:evalue_avg=3.87e-54:evalue_max=3.87e-54:evalue_min=3.87e-54:evalue_std=0:evalue_sum=3.87e-54:evoltype=D:gapopen_avg=0.0:gapopen_max=0.0:gapopen_min=0.0:gapopen_std=0:gapopen_sum=0.0:gtdb_class_counter=c__Bacilli--26||c__Clostridia--1||c__Peptococcia--1:gtdb_domain_counter=d__Bacteria--28:gtdb_family_counter=f__DRI-13--1||f__DSM-18226--4||f__Natronincolaceae--1||f__Paenibacillaceae--18||f__UBA4045--2||f__YIM-B00363--2:gtdb_genus_counter=g__Bacillus_D--3||g__Cohnella--5||g__Neobacillus--1||g__Paenibacillus--1||g__Paenibacillus_A--4||g__Paenibacillus_AK--2||g__Paenibacillus_C--5||g__Paenibacillus_D--2||g__Paenibacillus_T--1||g__Serpentinicella--1||g__UBA4045--2||g__UBA5318--1:gtdb_order_counter=o__Bacillales_B--4||o__DRI-13--1||o__Paenibacillales--22||o__Peptostreptococcales--1:gtdb_phylum_counter=p__Firmicutes--26||p__Firmicutes_A--1||p__Firmicutes_B--1:gtdb_species_counter=s__Bacillus_D sp000613125--1||s__Bacillus_D sp000821085--1||s__Bacillus_D sp001278805--1||s__Cohnella endophytica--1||s__Cohnella lupini--1||s__Cohnella suwonensis--3||s__Neobacillus sp016765675--1||s__Paenibacillus sp005577435--1||s__Paenibacillus_A barengoltzii--1||s__Paenibacillus_A fonticola--1||s__Paenibacillus_A lentus--1||s__Paenibacillus_A woosongensis--1||s__Paenibacillus_AK turpanensis--2||s__Paenibacillus_C luteus--1||s__Paenibacillus_C oryzae--1||s__Paenibacillus_C paridis--1||s__Paenibacillus_C sp001682865--1||s__Paenibacillus_C sp005222705--1||s__Paenibacillus_D sp003851045--1||s__Paenibacillus_D sp016424485--1||s__Paenibacillus_T xylaniclasticus--1||s__Serpentinicella alkaliphila--1||s__UBA4045 sp011053775--2||s__UBA5318 sp002408285--1:heptad_counter=MCP-36H--29:lbd_counter=:lca=d__Bacteria:lca_tree=c__Bacilli:length_avg=101.0:length_max=101.0:length_min=101.0:length_std=0:length_sum=101.0:mismatch_avg=7.0:mismatch_max=7.0:mismatch_min=7.0:mismatch_std=0:mismatch_sum=7.0:name=N688064:qcovhsp_avg=98.1:qcovhsp_max=98.1:qcovhsp_min=98.1:qcovhsp_std=0:qcovhsp_sum=98.1:qend_avg=102.0:qend_max=102.0:qend_min=102.0:qend_std=0:qend_sum=102.0:qstart_avg=2.0:qstart_max=2.0:qstart_min=2.0:qstart_std=0:qstart_sum=2.0:ref_name_counter=RS_GCF_017874175.1_protein.faa_NZ_JAGGKZ010000002.1_120@PF00015_full_PFAM.331.527--1:scovhsp_avg=51.5:scovhsp_max=51.5:scovhsp_min=51.5:scovhsp_std=0:scovhsp_sum=51.5:send_avg=113.0:send_max=113.0:send_min=113.0:send_std=0:send_sum=113.0:sstart_avg=13.0:sstart_max=13.0:sstart_min=13.0:sstart_std=0:sstart_sum=13.0],(((RS_GCF_016765615.1_protein.faa_NZ_JAESWA010000024.1_138@PF00015_full_PFAM.312.509:0.131126[&&NHX:Type=GTDB:gtdb_class=c__Clostridia:gtdb_domain=d__Bacteria:gtdb_family=f__Clostridiaceae:gtdb_genus=g__Clostridium_T:gtdb_order=o__Clostridiales:gtdb_phylum=p__Firmicutes_A:gtdb_species=s__Clostridium_T sp016765615:heptad=MCP-36H:species=d__Bacteria_p__Firmicutes_A_c__Clostridia_o__Clostridiales_f__Clostridiaceae_g__Clostridium_T_s__Clostridium_T sp016765615],(GB_GCA_900543345.1_protein.faa_UQRJ01000015.1_20@PF00015_full_PFAM.397.602:0.132662[&&NHX:Type=GTDB:gtdb_class=c__Bacilli:gtdb_domain=d__Bacteria:gtdb_family=f__Sporolactobacillaceae:gtdb_genus=g__Sporolactobacillus:gtdb_order=o__Bacillales_G:gtdb_phylum=p__Firmicutes:gtdb_species=s__Sporolactobacillus sp900543345:heptad=MCP-36H:species=d__Bacteria_p__Firmicutes_c__Bacilli_o__Bacillales_G_f__Sporolactobacillaceae_g__Sporolactobacillus_s__Sporolactobacillus sp900543345],RS_GCF_014647035.1_protein.faa_NZ_BMOK01000009.1_31@PF00015_full_PFAM.351.571:0.123087[&&NHX:Type=GTDB:gtdb_class=c__Bacilli:gtdb_domain=d__Bacteria:gtdb_family=f__Sporolactobacillaceae:gtdb_genus=g__Sporolactobacillus:gtdb_order=o__Bacillales_G:gtdb_phylum=p__Firmicutes:gtdb_species=s__Sporolactobacillus putidus:heptad=MCP-36H:species=d__Bacteria_p__Firmicutes_c__Bacilli_o__Bacillales_G_f__Sporolactobacillaceae_g__Sporolactobacillus_s__Sporolactobacillus putidus])0.986:0.0900929[&&NHX:Sample_counter=:Type_counter=GTDB--2:capture_class_counter=:capture_domain_counter=:capture_family_counter=:capture_genus_counter=:capture_order_counter=:capture_phylum_counter=:capture_species_counter=:evoltype=D:gtdb_class_counter=c__Bacilli--2:gtdb_domain_counter=d__Bacteria--2:gtdb_family_counter=f__Sporolactobacillaceae--2:gtdb_genus_counter=g__Sporolactobacillus--2:gtdb_order_counter=o__Bacillales_G--2:gtdb_phylum_counter=p__Firmicutes--2:gtdb_species_counter=s__Sporolactobacillus putidus--1||s__Sporolactobacillus sp900543345--1:heptad_counter=MCP-36H--2:lbd_counter=:lca=d__Bacteria:lca_tree=g__Sporolactobacillus:name=N688068:ref_name_counter=])0.813:0.0286931[&&NHX:Sample_counter=:Type_counter=GTDB--3:capture_class_counter=:capture_domain_counter=:capture_family_counter=:capture_genus_counter=:capture_order_counter=:capture_phylum_counter=:capture_species_counter=:evoltype=D:gtdb_class_counter=c__Bacilli--2||c__Clostridia--1:gtdb_domain_counter=d__Bacteria--3:gtdb_family_counter=f__Clostridiaceae--1||f__Sporolactobacillaceae--2:gtdb_genus_counter=g__Clostridium_T--1||g__Sporolactobacillus--2:gtdb_order_counter=o__Bacillales_G--2||o__Clostridiales--1:gtdb_phylum_counter=p__Firmicutes--2||p__Firmicutes_A--1:gtdb_species_counter=s__Clostridium_T sp016765615--1||s__Sporolactobacillus putidus--1||s__Sporolactobacillus sp900543345--1:heptad_counter=MCP-36H--3:lbd_counter=:lca=d__Bacteria:lca_tree=d__Bacteria:name=N688069:ref_name_counter=],((RS_GCF_012926525.1_protein.faa_NZ_JABBNI010000022.1_26@PF00015_full_PFAM.312.524:0.042771[&&NHX:Type=GTDB:gtdb_class=c__Clostridia:gtdb_domain=d__Bacteria:gtdb_family=f__Clostridiaceae:gtdb_genus=g__Clostridium_AM:gtdb_order=o__Clostridiales:gtdb_phylum=p__Firmicutes_A:gtdb_species=s__Clostridium_AM sp012926525:heptad=MCP-36H:species=d__Bacteria_p__Firmicutes_A_c__Clostridia_o__Clostridiales_f__Clostridiaceae_g__Clostridium_AM_s__Clostridium_AM sp012926525],(RS_GCF_001038625.1_protein.faa_NZ_CP011803.1_1704@PF00015_full_PFAM.310.510:0.00862724[&&NHX:Type=GTDB:gtdb_class=c__Clostridia:gtdb_domain=d__Bacteria:gtdb_family=f__Clostridiaceae:gtdb_genus=g__Clostridium_AM:gtdb_order=o__Clostridiales:gtdb_phylum=p__Firmicutes_A:gtdb_species=s__Clostridium_AM carboxidivorans:heptad=MCP-36H:species=d__Bacteria_p__Firmicutes_A_c__Clostridia_o__Clostridiales_f__Clostridiaceae_g__Clostridium_AM_s__Clostridium_AM carboxidivorans],(RS_GCF_000633595.2_protein.faa_NZ_JIBU02000053.1_30@PF00015_full_PFAM.310.508:0.00373828[&&NHX:Type=GTDB:gtdb_class=c__Clostridia:gtdb_domain=d__Bacteria:gtdb_family=f__Clostridiaceae:gtdb_genus=g__Clostridium_AM:gtdb_order=o__Clostridiales:gtdb_phylum=p__Firmicutes_A:gtdb_species=s__Clostridium_AM drakei:heptad=MCP-36H:species=d__Bacteria_p__Firmicutes_A_c__Clostridia_o__Clostridiales_f__Clostridiaceae_g__Clostridium_AM_s__Clostridium_AM drakei],RS_GCF_000968375.1_protein.faa_NZ_CP009933.1_1147@PF00015_full_PFAM.314.511:0.0111342[&&NHX:Type=GTDB:gtdb_class=c__Clostridia:gtdb_domain=d__Bacteria:gtdb_family=f__Clostridiaceae:gtdb_genus=g__Clostridium_AM:gtdb_order=o__Clostridiales:gtdb_phylum=p__Firmicutes_A:gtdb_species=s__Clostridium_AM scatologenes:heptad=MCP-36H:species=d__Bacteria_p__Firmicutes_A_c__Clostridia_o__Clostridiales_f__Clostridiaceae_g__Clostridium_AM_s__Clostridium_AM scatologenes])0.927:0.0177929[&&NHX:Sample_counter=:Type_counter=GTDB--2:capture_class_counter=:capture_domain_counter=:capture_family_counter=:capture_genus_counter=:capture_order_counter=:capture_phylum_counter=:capture_species_counter=:evoltype=D:gtdb_class_counter=c__Clostridia--2:gtdb_domain_counter=d__Bacteria--2:gtdb_family_counter=f__Clostridiaceae--2:gtdb_genus_counter=g__Clostridium_AM--2:gtdb_order_counter=o__Clostridiales--2:gtdb_phylum_counter=p__Firmicutes_A--2:gtdb_species_counter=s__Clostridium_AM drakei--1||s__Clostridium_AM scatologenes--1:heptad_counter=MCP-36H--2:lbd_counter=:lca=d__Bacteria:lca_tree=g__Clostridium_AM:name=N688074:ref_name_counter=])0.918:0.0268176[&&NHX:Sample_counter=:Type_counter=GTDB--3:capture_class_counter=:capture_domain_counter=:capture_family_counter=:capture_genus_counter=:capture_order_counter=:capture_phylum_counter=:capture_species_counter=:evoltype=D:gtdb_class_counter=c__Clostridia--3:gtdb_domain_counter=d__Bacteria--3:gtdb_family_counter=f__Clostridiaceae--3:gtdb_genus_counter=g__Clostridium_AM--3:gtdb_order_counter=o__Clostridiales--3:gtdb_phylum_counter=p__Firmicutes_A--3:gtdb_species_counter=s__Clostridium_AM carboxidivorans--1||s__Clostridium_AM drakei--1||s__Clostridium_AM scatologenes--1:heptad_counter=MCP-36H--3:lbd_counter=:lca=d__Bacteria:lca_tree=g__Clostridium_AM:name=N688075:ref_name_counter=])0.997:0.108563[&&NHX:Sample_counter=:Type_counter=GTDB--4:capture_class_counter=:capture_domain_counter=:capture_family_counter=:capture_genus_counter=:capture_order_counter=:capture_phylum_counter=:capture_species_counter=:evoltype=D:gtdb_class_counter=c__Clostridia--4:gtdb_domain_counter=d__Bacteria--4:gtdb_family_counter=f__Clostridiaceae--4:gtdb_genus_counter=g__Clostridium_AM--4:gtdb_order_counter=o__Clostridiales--4:gtdb_phylum_counter=p__Firmicutes_A--4:gtdb_species_counter=s__Clostridium_AM carboxidivorans--1||s__Clostridium_AM drakei--1||s__Clostridium_AM scatologenes--1||s__Clostridium_AM sp012926525--1:heptad_counter=MCP-36H--4:lbd_counter=:lca=d__Bacteria:lca_tree=g__Clostridium_AM:name=N688076:ref_name_counter=],(GB_GCA_012522615.1_protein.faa_JAAYKB010000066.1_4@PF00015_full_PFAM.409.641:0.128294[&&NHX:Type=GTDB:gtdb_class=c__Clostridia:gtdb_domain=d__Bacteria:gtdb_family=f__Acutalibacteraceae:gtdb_genus=g__Avimonas:gtdb_order=o__Oscillospirales:gtdb_phylum=p__Firmicutes_A:gtdb_species=s__Avimonas sp012522615:heptad=MCP-36H:species=d__Bacteria_p__Firmicutes_A_c__Clostridia_o__Oscillospirales_f__Acutalibacteraceae_g__Avimonas_s__Avimonas sp012522615],(RS_GCF_001705235.1_protein.faa_NZ_MCGV01000001.1_1843@PF00015_full_PFAM.319.506:0.13488[&&NHX:Type=GTDB:gtdb_class=c__Clostridia:gtdb_domain=d__Bacteria:gtdb_family=f__Clostridiaceae:gtdb_genus=g__Clostridium_S:gtdb_order=o__Clostridiales:gtdb_phylum=p__Firmicutes_A:gtdb_species=s__Clostridium_S pasteurianum_A:heptad=MCP-36H:species=d__Bacteria_p__Firmicutes_A_c__Clostridia_o__Clostridiales_f__Clostridiaceae_g__Clostridium_S_s__Clostridium_S pasteurianum_A],(RS_GCF_008710135.1_protein.faa_NZ_VYKK01000015.1_73@PF00015_full_PFAM.332.503:0.122178[&&NHX:Type=GTDB:gtdb_class=c__Bacilli:gtdb_domain=d__Bacteria:gtdb_family=f__Paenibacillaceae:gtdb_genus=g__Paenibacillus:gtdb_order=o__Paenibacillales:gtdb_phylum=p__Firmicutes:gtdb_species=s__Paenibacillus spiritus:heptad=MCP-36H:species=d__Bacteria_p__Firmicutes_c__Bacilli_o__Paenibacillales_f__Paenibacillaceae_g__Paenibacillus_s__Paenibacillus spiritus],(RS_GCF_000723885.1_protein.faa_NZ_CCDG010000025.1_72@PF00015_full_PFAM.322.503:0.0752048[&&NHX:Type=GTDB:gtdb_class=c__Bacilli:gtdb_domain=d__Bacteria:gtdb_family=f__Paenibacillaceae:gtdb_genus=g__Paenibacillus:gtdb_order=o__Paenibacillales:gtdb_phylum=p__Firmicutes:gtdb_species=s__Paenibacillus camerounensis:heptad=MCP-36H:species=d__Bacteria_p__Firmicutes_c__Bacilli_o__Paenibacillales_f__Paenibacillaceae_g__Paenibacillus_s__Paenibacillus camerounensis],RS_GCF_017086365.1_protein.faa_NZ_CP070969.1_2078@PF00015_full_PFAM.331.521:0.0245875[&&NHX:Type=GTDB:gtdb_class=c__Bacilli:gtdb_domain=d__Bacteria:gtdb_family=f__Paenibacillaceae:gtdb_genus=g__Paenibacillus:gtdb_order=o__Paenibacillales:gtdb_phylum=p__Firmicutes:gtdb_species=s__Paenibacillus sp017086365:heptad=MCP-36H:species=d__Bacteria_p__Firmicutes_c__Bacilli_o__Paenibacillales_f__Paenibacillaceae_g__Paenibacillus_s__Paenibacillus sp017086365])0.926:0.0567211[&&NHX:Sample_counter=:Type_counter=GTDB--2:capture_class_counter=:capture_domain_counter=:capture_family_counter=:capture_genus_counter=:capture_order_counter=:capture_phylum_counter=:capture_species_counter=:evoltype=D:gtdb_class_counter=c__Bacilli--2:gtdb_domain_counter=d__Bacteria--2:gtdb_family_counter=f__Paenibacillaceae--2:gtdb_genus_counter=g__Paenibacillus--2:gtdb_order_counter=o__Paenibacillales--2:gtdb_phylum_counter=p__Firmicutes--2:gtdb_species_counter=s__Paenibacillus camerounensis--1||s__Paenibacillus sp017086365--1:heptad_counter=MCP-36H--2:lbd_counter=:lca=d__Bacteria:lca_tree=g__Paenibacillus:name=N688082:ref_name_counter=])0.949:0.0814827[&&NHX:Sample_counter=:Type_counter=GTDB--3:capture_class_counter=:capture_domain_counter=:capture_family_counter=:capture_genus_counter=:capture_order_counter=:capture_phylum_counter=:capture_species_counter=:evoltype=D:gtdb_class_counter=c__Bacilli--3:gtdb_domain_counter=d__Bacteria--3:gtdb_family_counter=f__Paenibacillaceae--3:gtdb_genus_counter=g__Paenibacillus--3:gtdb_order_counter=o__Paenibacillales--3:gtdb_phylum_counter=p__Firmicutes--3:gtdb_species_counter=s__Paenibacillus camerounensis--1||s__Paenibacillus sp017086365--1||s__Paenibacillus spiritus--1:heptad_counter=MCP-36H--3:lbd_counter=:lca=d__Bacteria:lca_tree=g__Paenibacillus:name=N688083:ref_name_counter=])0.903:0.0571312[&&NHX:Sample_counter=:Type_counter=GTDB--4:capture_class_counter=:capture_domain_counter=:capture_family_counter=:capture_genus_counter=:capture_order_counter=:capture_phylum_counter=:capture_species_counter=:evoltype=D:gtdb_class_counter=c__Bacilli--3||c__Clostridia--1:gtdb_domain_counter=d__Bacteria--4:gtdb_family_counter=f__Clostridiaceae--1||f__Paenibacillaceae--3:gtdb_genus_counter=g__Clostridium_S--1||g__Paenibacillus--3:gtdb_order_counter=o__Clostridiales--1||o__Paenibacillales--3:gtdb_phylum_counter=p__Firmicutes--3||p__Firmicutes_A--1:gtdb_species_counter=s__Clostridium_S pasteurianum_A--1||s__Paenibacillus camerounensis--1||s__Paenibacillus sp017086365--1||s__Paenibacillus spiritus--1:heptad_counter=MCP-36H--4:lbd_counter=:lca=d__Bacteria:lca_tree=d__Bacteria:name=N688084:ref_name_counter=])0.908:0.0583545[&&NHX:Sample_counter=:Type_counter=GTDB--5:capture_class_counter=:capture_domain_counter=:capture_family_counter=:capture_genus_counter=:capture_order_counter=:capture_phylum_counter=:capture_species_counter=:evoltype=D:gtdb_class_counter=c__Bacilli--3||c__Clostridia--2:gtdb_domain_counter=d__Bacteria--5:gtdb_family_counter=f__Acutalibacteraceae--1||f__Clostridiaceae--1||f__Paenibacillaceae--3:gtdb_genus_counter=g__Avimonas--1||g__Clostridium_S--1||g__Paenibacillus--3:gtdb_order_counter=o__Clostridiales--1||o__Oscillospirales--1||o__Paenibacillales--3:gtdb_phylum_counter=p__Firmicutes--3||p__Firmicutes_A--2:gtdb_species_counter=s__Avimonas sp012522615--1||s__Clostridium_S pasteurianum_A--1||s__Paenibacillus camerounensis--1||s__Paenibacillus sp017086365--1||s__Paenibacillus spiritus--1:heptad_counter=MCP-36H--5:lbd_counter=:lca=d__Bacteria:lca_tree=d__Bacteria:name=N688085:ref_name_counter=])0.467:0.0320039[&&NHX:Sample_counter=:Type_counter=GTDB--9:capture_class_counter=:capture_domain_counter=:capture_family_counter=:capture_genus_counter=:capture_order_counter=:capture_phylum_counter=:capture_species_counter=:evoltype=D:gtdb_class_counter=c__Bacilli--3||c__Clostridia--6:gtdb_domain_counter=d__Bacteria--9:gtdb_family_counter=f__Acutalibacteraceae--1||f__Clostridiaceae--5||f__Paenibacillaceae--3:gtdb_genus_counter=g__Avimonas--1||g__Clostridium_AM--4||g__Clostridium_S--1||g__Paenibacillus--3:gtdb_order_counter=o__Clostridiales--5||o__Oscillospirales--1||o__Paenibacillales--3:gtdb_phylum_counter=p__Firmicutes--3||p__Firmicutes_A--6:gtdb_species_counter=s__Avimonas sp012522615--1||s__Clostridium_AM carboxidivorans--1||s__Clostridium_AM drakei--1||s__Clostridium_AM scatologenes--1||s__Clostridium_AM sp012926525--1||s__Clostridium_S pasteurianum_A--1||s__Paenibacillus camerounensis--1||s__Paenibacillus sp017086365--1||s__Paenibacillus spiritus--1:heptad_counter=MCP-36H--9:lbd_counter=:lca=d__Bacteria:lca_tree=d__Bacteria:name=N688086:ref_name_counter=])0.829:0.0223153[&&NHX:Sample_counter=:Type_counter=GTDB--12:capture_class_counter=:capture_domain_counter=:capture_family_counter=:capture_genus_counter=:capture_order_counter=:capture_phylum_counter=:capture_species_counter=:evoltype=D:gtdb_class_counter=c__Bacilli--5||c__Clostridia--7:gtdb_domain_counter=d__Bacteria--12:gtdb_family_counter=f__Acutalibacteraceae--1||f__Clostridiaceae--6||f__Paenibacillaceae--3||f__Sporolactobacillaceae--2:gtdb_genus_counter=g__Avimonas--1||g__Clostridium_AM--4||g__Clostridium_S--1||g__Clostridium_T--1||g__Paenibacillus--3||g__Sporolactobacillus--2:gtdb_order_counter=o__Bacillales_G--2||o__Clostridiales--6||o__Oscillospirales--1||o__Paenibacillales--3:gtdb_phylum_counter=p__Firmicutes--5||p__Firmicutes_A--7:gtdb_species_counter=s__Avimonas sp012522615--1||s__Clostridium_AM carboxidivorans--1||s__Clostridium_AM drakei--1||s__Clostridium_AM scatologenes--1||s__Clostridium_AM sp012926525--1||s__Clostridium_S pasteurianum_A--1||s__Clostridium_T sp016765615--1||s__Paenibacillus camerounensis--1||s__Paenibacillus sp017086365--1||s__Paenibacillus spiritus--1||s__Sporolactobacillus putidus--1||s__Sporolactobacillus sp900543345--1:heptad_counter=MCP-36H--12:lbd_counter=:lca=d__Bacteria:lca_tree=d__Bacteria:name=N688087:ref_name_counter=],(((RS_GCF_003583765.1_protein.faa_NZ_QXQA01000004.1_341@PF00015_full_PFAM.348.549:0.037049[&&NHX:Type=GTDB:gtdb_class=c__Bacilli:gtdb_domain=d__Bacteria:gtdb_family=f__Paenibacillaceae:gtdb_genus=g__Paenibacillus_C:gtdb_order=o__Paenibacillales:gtdb_phylum=p__Firmicutes:gtdb_species=s__Paenibacillus_C nanensis:heptad=MCP-36H:species=d__Bacteria_p__Firmicutes_c__Bacilli_o__Paenibacillales_f__Paenibacillaceae_g__Paenibacillus_C_s__Paenibacillus_C nanensis],(RS_GCF_001486505.1_protein.faa_NZ_LN909065.1_1130@PF00015_full_PFAM.358.572:5e-09[&&NHX:Type=GTDB:gtdb_class=c__Bacilli:gtdb_domain=d__Bacteria:gtdb_family=f__Paenibacillaceae:gtdb_genus=g__Paenibacillus_A:gtdb_order=o__Paenibacillales:gtdb_phylum=p__Firmicutes:gtdb_species=s__Paenibacillus_A rubinfantis:heptad=MCP-36H:species=d__Bacteria_p__Firmicutes_c__Bacilli_o__Paenibacillales_f__Paenibacillaceae_g__Paenibacillus_A_s__Paenibacillus_A rubinfantis],(RS_GCF_900021165.1_protein.faa_NZ_FCOQ01000018.1_100@PF00015_full_PFAM.350.539:0.011821[&&NHX:Type=GTDB:gtdb_class=c__Bacilli:gtdb_domain=d__Bacteria:gtdb_family=f__Paenibacillaceae:gtdb_genus=g__Paenibacillus_A:gtdb_order=o__Paenibacillales:gtdb_phylum=p__Firmicutes:gtdb_species=s__Paenibacillus_A phocaensis:heptad=MCP-36H:species=d__Bacteria_p__Firmicutes_c__Bacilli_o__Paenibacillales_f__Paenibacillaceae_g__Paenibacillus_A_s__Paenibacillus_A phocaensis],((RS_GCF_900454495.1_protein.faa_NZ_UGSI01000002.1_1671@PF00015_full_PFAM.349.512:5e-09[&&NHX:Type=GTDB:gtdb_class=c__Bacilli:gtdb_domain=d__Bacteria:gtdb_family=f__Paenibacillaceae:gtdb_genus=g__Paenibacillus_A:gtdb_order=o__Paenibacillales:gtdb_phylum=p__Firmicutes:gtdb_species=s__Paenibacillus_A macerans:heptad=MCP-36H:species=d__Bacteria_p__Firmicutes_c__Bacilli_o__Paenibacillales_f__Paenibacillaceae_g__Paenibacillus_A_s__Paenibacillus_A macerans],RS_GCF_003863965.1_protein.faa_NZ_RRCN01000001.1_6347@PF00015_full_PFAM.348.545:0.00396146[&&NHX:Type=GTDB:gtdb_class=c__Bacilli:gtdb_domain=d__Bacteria:gtdb_family=f__Paenibacillaceae:gtdb_genus=g__Paenibacillus_A:gtdb_order=o__Paenibacillales:gtdb_phylum=p__Firmicutes:gtdb_species=s__Paenibacillus_A oralis:heptad=MCP-36H:species=d__Bacteria_p__Firmicutes_c__Bacilli_o__Paenibacillales_f__Paenibacillaceae_g__Paenibacillus_A_s__Paenibacillus_A oralis])1:0.0381014[&&NHX:Sample_counter=:Type_counter=GTDB--2:capture_class_counter=:capture_domain_counter=:capture_family_counter=:capture_genus_counter=:capture_order_counter=:capture_phylum_counter=:capture_species_counter=:evoltype=D:gtdb_class_counter=c__Bacilli--2:gtdb_domain_counter=d__Bacteria--2:gtdb_family_counter=f__Paenibacillaceae--2:gtdb_genus_counter=g__Paenibacillus_A--2:gtdb_order_counter=o__Paenibacillales--2:gtdb_phylum_counter=p__Firmicutes--2:gtdb_species_counter=s__Paenibacillus_A macerans--1||s__Paenibacillus_A oralis--1:heptad_counter=MCP-36H--2:lbd_counter=:lca=d__Bacteria:lca_tree=g__Paenibacillus_A:name=N688093:ref_name_counter=],GB_GCA_900766135.1_protein.faa_CAAFUF010000028.1_9@PF00015_full_PFAM.352.512:0.00473756[&&NHX:Type=GTDB:gtdb_class=c__Bacilli:gtdb_domain=d__Bacteria:gtdb_family=f__Paenibacillaceae:gtdb_genus=g__Paenibacillus_A:gtdb_order=o__Paenibacillales:gtdb_phylum=p__Firmicutes:gtdb_species=s__Paenibacillus_A sp900766135:heptad=MCP-36H:species=d__Bacteria_p__Firmicutes_c__Bacilli_o__Paenibacillales_f__Paenibacillaceae_g__Paenibacillus_A_s__Paenibacillus_A sp900766135])0:5e-09[&&NHX:Sample_counter=:Type_counter=GTDB--3:capture_class_counter=:capture_domain_counter=:capture_family_counter=:capture_genus_counter=:capture_order_counter=:capture_phylum_counter=:capture_species_counter=:evoltype=D:gtdb_class_counter=c__Bacilli--3:gtdb_domain_counter=d__Bacteria--3:gtdb_family_counter=f__Paenibacillaceae--3:gtdb_genus_counter=g__Paenibacillus_A--3:gtdb_order_counter=o__Paenibacillales--3:gtdb_phylum_counter=p__Firmicutes--3:gtdb_species_counter=s__Paenibacillus_A macerans--1||s__Paenibacillus_A oralis--1||s__Paenibacillus_A sp900766135--1:heptad_counter=MCP-36H--3:lbd_counter=:lca=d__Bacteria:lca_tree=g__Paenibacillus_A:name=N688095:ref_name_counter=])0.86:0.00405644[&&NHX:Sample_counter=:Type_counter=GTDB--4:capture_class_counter=:capture_domain_counter=:capture_family_counter=:capture_genus_counter=:capture_order_counter=:capture_phylum_counter=:capture_species_counter=:evoltype=D:gtdb_class_counter=c__Bacilli--4:gtdb_domain_counter=d__Bacteria--4:gtdb_family_counter=f__Paenibacillaceae--4:gtdb_genus_counter=g__Paenibacillus_A--4:gtdb_order_counter=o__Paenibacillales--4:gtdb_phylum_counter=p__Firmicutes--4:gtdb_species_counter=s__Paenibacillus_A macerans--1||s__Paenibacillus_A oralis--1||s__Paenibacillus_A phocaensis--1||s__Paenibacillus_A sp900766135--1:heptad_counter=MCP-36H--4:lbd_counter=:lca=d__Bacteria:lca_tree=g__Paenibacillus_A:name=N688096:ref_name_counter=])0.994:0.074464[&&NHX:Sample_counter=:Type_counter=GTDB--5:capture_class_counter=:capture_domain_counter=:capture_family_counter=:capture_genus_counter=:capture_order_counter=:capture_phylum_counter=:capture_species_counter=:evoltype=D:gtdb_class_counter=c__Bacilli--5:gtdb_domain_counter=d__Bacteria--5:gtdb_family_counter=f__Paenibacillaceae--5:gtdb_genus_counter=g__Paenibacillus_A--5:gtdb_order_counter=o__Paenibacillales--5:gtdb_phylum_counter=p__Firmicutes--5:gtdb_species_counter=s__Paenibacillus_A macerans--1||s__Paenibacillus_A oralis--1||s__Paenibacillus_A phocaensis--1||s__Paenibacillus_A rubinfantis--1||s__Paenibacillus_A sp900766135--1:heptad_counter=MCP-36H--5:lbd_counter=:lca=d__Bacteria:lca_tree=g__Paenibacillus_A:name=N688097:ref_name_counter=])1:0.109881[&&NHX:Sample_counter=:Type_counter=GTDB--6:capture_class_counter=:capture_domain_counter=:capture_family_counter=:capture_genus_counter=:capture_order_counter=:capture_phylum_counter=:capture_species_counter=:evoltype=D:gtdb_class_counter=c__Bacilli--6:gtdb_domain_counter=d__Bacteria--6:gtdb_family_counter=f__Paenibacillaceae--6:gtdb_genus_counter=g__Paenibacillus_A--5||g__Paenibacillus_C--1:gtdb_order_counter=o__Paenibacillales--6:gtdb_phylum_counter=p__Firmicutes--6:gtdb_species_counter=s__Paenibacillus_A macerans--1||s__Paenibacillus_A oralis--1||s__Paenibacillus_A phocaensis--1||s__Paenibacillus_A rubinfantis--1||s__Paenibacillus_A sp900766135--1||s__Paenibacillus_C nanensis--1:heptad_counter=MCP-36H--6:lbd_counter=:lca=d__Bacteria:lca_tree=f__Paenibacillaceae:name=N688098:ref_name_counter=],(RS_GCF_000757885.1_protein.faa_NZ_JQCR01000002.1_1967@PF00015_full_PFAM.312.531:0.0450151[&&NHX:Type=GTDB:gtdb_class=c__Bacilli:gtdb_domain=d__Bacteria:gtdb_family=f__Paenibacillaceae:gtdb_genus=g__Paenibacillus:gtdb_order=o__Paenibacillales:gtdb_phylum=p__Firmicutes:gtdb_species=s__Paenibacillus wynnii:heptad=MCP-36H:species=d__Bacteria_p__Firmicutes_c__Bacilli_o__Paenibacillales_f__Paenibacillaceae_g__Paenibacillus_s__Paenibacillus wynnii],RS_GCF_009664975.1_protein.faa_NZ_WJXB01000004.1_196@PF00015_full_PFAM.316.539:0.0591718[&&NHX:Type=GTDB:gtdb_class=c__Bacilli:gtdb_domain=d__Bacteria:gtdb_family=f__Paenibacillaceae:gtdb_genus=g__Paenibacillus:gtdb_order=o__Paenibacillales:gtdb_phylum=p__Firmicutes:gtdb_species=s__Paenibacillus sp009664975:heptad=MCP-36H:species=d__Bacteria_p__Firmicutes_c__Bacilli_o__Paenibacillales_f__Paenibacillaceae_g__Paenibacillus_s__Paenibacillus sp009664975])1:0.147798[&&NHX:Sample_counter=:Type_counter=GTDB--2:capture_class_counter=:capture_domain_counter=:capture_family_counter=:capture_genus_counter=:capture_order_counter=:capture_phylum_counter=:capture_species_counter=:evoltype=D:gtdb_class_counter=c__Bacilli--2:gtdb_domain_counter=d__Bacteria--2:gtdb_family_counter=f__Paenibacillaceae--2:gtdb_genus_counter=g__Paenibacillus--2:gtdb_order_counter=o__Paenibacillales--2:gtdb_phylum_counter=p__Firmicutes--2:gtdb_species_counter=s__Paenibacillus sp009664975--1||s__Paenibacillus wynnii--1:heptad_counter=MCP-36H--2:lbd_counter=:lca=d__Bacteria:lca_tree=g__Paenibacillus:name=N688101:ref_name_counter=])0.818:0.0263883[&&NHX:Sample_counter=:Type_counter=GTDB--8:capture_class_counter=:capture_domain_counter=:capture_family_counter=:capture_genus_counter=:capture_order_counter=:capture_phylum_counter=:capture_species_counter=:evoltype=D:gtdb_class_counter=c__Bacilli--8:gtdb_domain_counter=d__Bacteria--8:gtdb_family_counter=f__Paenibacillaceae--8:gtdb_genus_counter=g__Paenibacillus--2||g__Paenibacillus_A--5||g__Paenibacillus_C--1:gtdb_order_counter=o__Paenibacillales--8:gtdb_phylum_counter=p__Firmicutes--8:gtdb_species_counter=s__Paenibacillus sp009664975--1||s__Paenibacillus wynnii--1||s__Paenibacillus_A macerans--1||s__Paenibacillus_A oralis--1||s__Paenibacillus_A phocaensis--1||s__Paenibacillus_A rubinfantis--1||s__Paenibacillus_A sp900766135--1||s__Paenibacillus_C nanensis--1:heptad_counter=MCP-36H--8:lbd_counter=:lca=d__Bacteria:lca_tree=f__Paenibacillaceae:name=N688102:ref_name_counter=],(RS_GCF_017874425.1_protein.faa_NZ_JAGGLL010000035.1_12@PF00015_full_PFAM.315.473:0.0881258[&&NHX:Type=GTDB:gtdb_class=c__Clostridia:gtdb_domain=d__Bacteria:gtdb_family=f__Clostridiaceae:gtdb_genus=g__Clostridium_J:gtdb_order=o__Clostridiales:gtdb_phylum=p__Firmicutes_A:gtdb_species=s__Clostridium_J punense:heptad=MCP-36H:species=d__Bacteria_p__Firmicutes_A_c__Clostridia_o__Clostridiales_f__Clostridiaceae_g__Clostridium_J_s__Clostridium_J punense],((GB_GCA_016213825.1_protein.faa_JACQZP010000019.1_94@PF00015_full_PFAM.315.473:0.00484061[&&NHX:Type=GTDB:gtdb_class=c__Clostridia:gtdb_domain=d__Bacteria:gtdb_family=f__Eubacteriaceae:gtdb_genus=g__Acetobacterium:gtdb_order=o__Eubacteriales:gtdb_phylum=p__Firmicutes_A:gtdb_species=s__Acetobacterium woodii_A:heptad=MCP-36H:species=d__Bacteria_p__Firmicutes_A_c__Clostridia_o__Eubacteriales_f__Eubacteriaceae_g__Acetobacterium_s__Acetobacterium woodii_A],(RS_GCF_000247605.1_protein.faa_NC_016894.1_1568@PF00015_full_PFAM.311.507:0.053982[&&NHX:Type=GTDB:gtdb_class=c__Clostridia:gtdb_domain=d__Bacteria:gtdb_family=f__Eubacteriaceae:gtdb_genus=g__Acetobacterium:gtdb_order=o__Eubacteriales:gtdb_phylum=p__Firmicutes_A:gtdb_species=s__Acetobacterium woodii:heptad=MCP-36H:species=d__Bacteria_p__Firmicutes_A_c__Clostridia_o__Eubacteriales_f__Eubacteriaceae_g__Acetobacterium_s__Acetobacterium woodii],(RS_GCF_003260995.1_protein.faa_NZ_CP030040.1_43@PF00015_full_PFAM.323.509:0.0192163[&&NHX:Type=GTDB:gtdb_class=c__Clostridia:gtdb_domain=d__Bacteria:gtdb_family=f__Eubacteriaceae:gtdb_genus=g__Acetobacterium:gtdb_order=o__Eubacteriales:gtdb_phylum=p__Firmicutes_A:gtdb_species=s__Acetobacterium sp003260995:heptad=MCP-36H:species=d__Bacteria_p__Firmicutes_A_c__Clostridia_o__Eubacteriales_f__Eubacteriaceae_g__Acetobacterium_s__Acetobacterium sp003260995],(GB_GCA_018903255.1_protein.faa_JAHIQT010000005.1_5@PF00015_full_PFAM.314.512:0.00373324[&&NHX:Type=GTDB:gtdb_class=c__Clostridia:gtdb_domain=d__Bacteria:gtdb_family=f__Eubacteriaceae:gtdb_genus=g__Acetobacterium:gtdb_order=o__Eubacteriales:gtdb_phylum=p__Firmicutes_A:gtdb_species=s__Acetobacterium sp018903255:heptad=MCP-36H:species=d__Bacteria_p__Firmicutes_A_c__Clostridia_o__Eubacteriales_f__Eubacteriaceae_g__Acetobacterium_s__Acetobacterium sp018903255],((GB_GCA_002841405.1_protein.faa_PGZR01000029.1_16@PF00015_full_PFAM.321.504:0.00638371[&&NHX:Type=GTDB:gtdb_class=c__Clostridia:gtdb_domain=d__Bacteria:gtdb_family=f__Eubacteriaceae:gtdb_genus=g__Acetobacterium:gtdb_order=o__Eubacteriales:gtdb_phylum=p__Firmicutes_A:gtdb_species=s__Acetobacterium sp002841405:heptad=MCP-36H:species=d__Bacteria_p__Firmicutes_A_c__Clostridia_o__Eubacteriales_f__Eubacteriaceae_g__Acetobacterium_s__Acetobacterium sp002841405],RS_GCF_001766835.1_protein.faa_NZ_LKEU01000040.1_29@PF00015_full_PFAM.287.439:0.0366141[&&NHX:Type=GTDB:gtdb_class=c__Clostridia:gtdb_domain=d__Bacteria:gtdb_family=f__Eubacteriaceae:gtdb_genus=g__Acetobacterium:gtdb_order=o__Eubacteriales:gtdb_phylum=p__Firmicutes_A:gtdb_species=s__Acetobacterium wieringae:heptad=MCP-36H:species=d__Bacteria_p__Firmicutes_A_c__Clostridia_o__Eubacteriales_f__Eubacteriaceae_g__Acetobacterium_s__Acetobacterium wieringae])0.631:0.00170403[&&NHX:Sample_counter=:Type_counter=GTDB--2:capture_class_counter=:capture_domain_counter=:capture_family_counter=:capture_genus_counter=:capture_order_counter=:capture_phylum_counter=:capture_species_counter=:evoltype=D:gtdb_class_counter=c__Clostridia--2:gtdb_domain_counter=d__Bacteria--2:gtdb_family_counter=f__Eubacteriaceae--2:gtdb_genus_counter=g__Acetobacterium--2:gtdb_order_counter=o__Eubacteriales--2:gtdb_phylum_counter=p__Firmicutes_A--2:gtdb_species_counter=s__Acetobacterium sp002841405--1||s__Acetobacterium wieringae--1:heptad_counter=MCP-36H--2:lbd_counter=:lca=d__Bacteria:lca_tree=g__Acetobacterium:name=N688110:ref_name_counter=],RS_GCF_000472665.1_protein.faa_NZ_AXAC01000015.1_42@PF00015_full_PFAM.318.473:0.00964971[&&NHX:Type=GTDB:gtdb_class=c__Clostridia:gtdb_domain=d__Bacteria:gtdb_family=f__Eubacteriaceae:gtdb_genus=g__Acetobacterium:gtdb_order=o__Eubacteriales:gtdb_phylum=p__Firmicutes_A:gtdb_species=s__Acetobacterium dehalogenans:heptad=MCP-36H:species=d__Bacteria_p__Firmicutes_A_c__Clostridia_o__Eubacteriales_f__Eubacteriaceae_g__Acetobacterium_s__Acetobacterium dehalogenans])0.797:0.00408022[&&NHX:Sample_counter=:Type_counter=GTDB--3:capture_class_counter=:capture_domain_counter=:capture_family_counter=:capture_genus_counter=:capture_order_counter=:capture_phylum_counter=:capture_species_counter=:evoltype=D:gtdb_class_counter=c__Clostridia--3:gtdb_domain_counter=d__Bacteria--3:gtdb_family_counter=f__Eubacteriaceae--3:gtdb_genus_counter=g__Acetobacterium--3:gtdb_order_counter=o__Eubacteriales--3:gtdb_phylum_counter=p__Firmicutes_A--3:gtdb_species_counter=s__Acetobacterium dehalogenans--1||s__Acetobacterium sp002841405--1||s__Acetobacterium wieringae--1:heptad_counter=MCP-36H--3:lbd_counter=:lca=d__Bacteria:lca_tree=g__Acetobacterium:name=N688112:ref_name_counter=])0.735:0.00504892[&&NHX:Sample_counter=:Type_counter=GTDB--4:capture_class_counter=:capture_domain_counter=:capture_family_counter=:capture_genus_counter=:capture_order_counter=:capture_phylum_counter=:capture_species_counter=:evoltype=D:gtdb_class_counter=c__Clostridia--4:gtdb_domain_counter=d__Bacteria--4:gtdb_family_counter=f__Eubacteriaceae--4:gtdb_genus_counter=g__Acetobacterium--4:gtdb_order_counter=o__Eubacteriales--4:gtdb_phylum_counter=p__Firmicutes_A--4:gtdb_species_counter=s__Acetobacterium dehalogenans--1||s__Acetobacterium sp002841405--1||s__Acetobacterium sp018903255--1||s__Acetobacterium wieringae--1:heptad_counter=MCP-36H--4:lbd_counter=:lca=d__Bacteria:lca_tree=g__Acetobacterium:name=N688113:ref_name_counter=])0.98:0.0210525[&&NHX:Sample_counter=:Type_counter=GTDB--5:capture_class_counter=:capture_domain_counter=:capture_family_counter=:capture_genus_counter=:capture_order_counter=:capture_phylum_counter=:capture_species_counter=:evoltype=D:gtdb_class_counter=c__Clostridia--5:gtdb_domain_counter=d__Bacteria--5:gtdb_family_counter=f__Eubacteriaceae--5:gtdb_genus_counter=g__Acetobacterium--5:gtdb_order_counter=o__Eubacteriales--5:gtdb_phylum_counter=p__Firmicutes_A--5:gtdb_species_counter=s__Acetobacterium dehalogenans--1||s__Acetobacterium sp002841405--1||s__Acetobacterium sp003260995--1||s__Acetobacterium sp018903255--1||s__Acetobacterium wieringae--1:heptad_counter=MCP-36H--5:lbd_counter=:lca=d__Bacteria:lca_tree=g__Acetobacterium:name=N688114:ref_name_counter=])0:5e-09[&&NHX:Sample_counter=:Type_counter=GTDB--6:capture_class_counter=:capture_domain_counter=:capture_family_counter=:capture_genus_counter=:capture_order_counter=:capture_phylum_counter=:capture_species_counter=:evoltype=D:gtdb_class_counter=c__Clostridia--6:gtdb_domain_counter=d__Bacteria--6:gtdb_family_counter=f__Eubacteriaceae--6:gtdb_genus_counter=g__Acetobacterium--6:gtdb_order_counter=o__Eubacteriales--6:gtdb_phylum_counter=p__Firmicutes_A--6:gtdb_species_counter=s__Acetobacterium dehalogenans--1||s__Acetobacterium sp002841405--1||s__Acetobacterium sp003260995--1||s__Acetobacterium sp018903255--1||s__Acetobacterium wieringae--1||s__Acetobacterium woodii--1:heptad_counter=MCP-36H--6:lbd_counter=:lca=d__Bacteria:lca_tree=g__Acetobacterium:name=N688115:ref_name_counter=])0.829:0.0125934[&&NHX:Sample_counter=:Type_counter=GTDB--7:capture_class_counter=:capture_domain_counter=:capture_family_counter=:capture_genus_counter=:capture_order_counter=:capture_phylum_counter=:capture_species_counter=:evoltype=D:gtdb_class_counter=c__Clostridia--7:gtdb_domain_counter=d__Bacteria--7:gtdb_family_counter=f__Eubacteriaceae--7:gtdb_genus_counter=g__Acetobacterium--7:gtdb_order_counter=o__Eubacteriales--7:gtdb_phylum_counter=p__Firmicutes_A--7:gtdb_species_counter=s__Acetobacterium dehalogenans--1||s__Acetobacterium sp002841405--1||s__Acetobacterium sp003260995--1||s__Acetobacterium sp018903255--1||s__Acetobacterium wieringae--1||s__Acetobacterium woodii--1||s__Acetobacterium woodii_A--1:heptad_counter=MCP-36H--7:lbd_counter=:lca=d__Bacteria:lca_tree=g__Acetobacterium:name=N688116:ref_name_counter=],(RS_GCF_008086595.1_protein.faa_NZ_RXYA01000007.1_97@PF00015_full_PFAM.183.342:0.0614412[&&NHX:Type=GTDB:gtdb_class=c__Clostridia:gtdb_domain=d__Bacteria:gtdb_family=f__Eubacteriaceae:gtdb_genus=g__Acetobacterium:gtdb_order=o__Eubacteriales:gtdb_phylum=p__Firmicutes_A:gtdb_species=s__Acetobacterium paludosum:heptad=MCP-36H:species=d__Bacteria_p__Firmicutes_A_c__Clostridia_o__Eubacteriales_f__Eubacteriaceae_g__Acetobacterium_s__Acetobacterium paludosum],RS_GCF_014284475.1_protein.faa_NZ_WJBC01000002.1_140@PF00015_full_PFAM.206.362:0.0478931[&&NHX:Type=GTDB:gtdb_class=c__Clostridia:gtdb_domain=d__Bacteria:gtdb_family=f__Eubacteriaceae:gtdb_genus=g__Acetobacterium:gtdb_order=o__Eubacteriales:gtdb_phylum=p__Firmicutes_A:gtdb_species=s__Acetobacterium fimetarium:heptad=MCP-36H:species=d__Bacteria_p__Firmicutes_A_c__Clostridia_o__Eubacteriales_f__Eubacteriaceae_g__Acetobacterium_s__Acetobacterium fimetarium])0.733:0.0178017[&&NHX:Sample_counter=:Type_counter=GTDB--2:capture_class_counter=:capture_domain_counter=:capture_family_counter=:capture_genus_counter=:capture_order_counter=:capture_phylum_counter=:capture_species_counter=:evoltype=D:gtdb_class_counter=c__Clostridia--2:gtdb_domain_counter=d__Bacteria--2:gtdb_family_counter=f__Eubacteriaceae--2:gtdb_genus_counter=g__Acetobacterium--2:gtdb_order_counter=o__Eubacteriales--2:gtdb_phylum_counter=p__Firmicutes_A--2:gtdb_species_counter=s__Acetobacterium fimetarium--1||s__Acetobacterium paludosum--1:heptad_counter=MCP-36H--2:lbd_counter=:lca=d__Bacteria:lca_tree=g__Acetobacterium:name=N688119:ref_name_counter=])0.976:0.066004[&&NHX:Sample_counter=:Type_counter=GTDB--9:capture_class_counter=:capture_domain_counter=:capture_family_counter=:capture_genus_counter=:capture_order_counter=:capture_phylum_counter=:capture_species_counter=:evoltype=D:gtdb_class_counter=c__Clostridia--9:gtdb_domain_counter=d__Bacteria--9:gtdb_family_counter=f__Eubacteriaceae--9:gtdb_genus_counter=g__Acetobacterium--9:gtdb_order_counter=o__Eubacteriales--9:gtdb_phylum_counter=p__Firmicutes_A--9:gtdb_species_counter=s__Acetobacterium dehalogenans--1||s__Acetobacterium fimetarium--1||s__Acetobacterium paludosum--1||s__Acetobacterium sp002841405--1||s__Acetobacterium sp003260995--1||s__Acetobacterium sp018903255--1||s__Acetobacterium wieringae--1||s__Acetobacterium woodii--1||s__Acetobacterium woodii_A--1:heptad_counter=MCP-36H--9:lbd_counter=:lca=d__Bacteria:lca_tree=g__Acetobacterium:name=N688120:ref_name_counter=])0.833:0.0364107[&&NHX:Sample_counter=:Type_counter=GTDB--10:capture_class_counter=:capture_domain_counter=:capture_family_counter=:capture_genus_counter=:capture_order_counter=:capture_phylum_counter=:capture_species_counter=:evoltype=D:gtdb_class_counter=c__Clostridia--10:gtdb_domain_counter=d__Bacteria--10:gtdb_family_counter=f__Clostridiaceae--1||f__Eubacteriaceae--9:gtdb_genus_counter=g__Acetobacterium--9||g__Clostridium_J--1:gtdb_order_counter=o__Clostridiales--1||o__Eubacteriales--9:gtdb_phylum_counter=p__Firmicutes_A--10:gtdb_species_counter=s__Acetobacterium dehalogenans--1||s__Acetobacterium fimetarium--1||s__Acetobacterium paludosum--1||s__Acetobacterium sp002841405--1||s__Acetobacterium sp003260995--1||s__Acetobacterium sp018903255--1||s__Acetobacterium wieringae--1||s__Acetobacterium woodii--1||s__Acetobacterium woodii_A--1||s__Clostridium_J punense--1:heptad_counter=MCP-36H--10:lbd_counter=:lca=d__Bacteria:lca_tree=g__Acetobacterium:name=N688121:ref_name_counter=])0.753:0.0104907[&&NHX:Sample_counter=:Type_counter=GTDB--18:capture_class_counter=:capture_domain_counter=:capture_family_counter=:capture_genus_counter=:capture_order_counter=:capture_phylum_counter=:capture_species_counter=:evoltype=D:gtdb_class_counter=c__Bacilli--8||c__Clostridia--10:gtdb_domain_counter=d__Bacteria--18:gtdb_family_counter=f__Clostridiaceae--1||f__Eubacteriaceae--9||f__Paenibacillaceae--8:gtdb_genus_counter=g__Acetobacterium--9||g__Clostridium_J--1||g__Paenibacillus--2||g__Paenibacillus_A--5||g__Paenibacillus_C--1:gtdb_order_counter=o__Clostridiales--1||o__Eubacteriales--9||o__Paenibacillales--8:gtdb_phylum_counter=p__Firmicutes--8||p__Firmicutes_A--10:gtdb_species_counter=s__Acetobacterium dehalogenans--1||s__Acetobacterium fimetarium--1||s__Acetobacterium paludosum--1||s__Acetobacterium sp002841405--1||s__Acetobacterium sp003260995--1||s__Acetobacterium sp018903255--1||s__Acetobacterium wieringae--1||s__Acetobacterium woodii--1||s__Acetobacterium woodii_A--1||s__Clostridium_J punense--1||s__Paenibacillus sp009664975--1||s__Paenibacillus wynnii--1||s__Paenibacillus_A macerans--1||s__Paenibacillus_A oralis--1||s__Paenibacillus_A phocaensis--1||s__Paenibacillus_A rubinfantis--1||s__Paenibacillus_A sp900766135--1||s__Paenibacillus_C nanensis--1:heptad_counter=MCP-36H--18:lbd_counter=:lca=d__Bacteria:lca_tree=d__Bacteria:name=N688122:ref_name_counter=])0.886:0.0231654[&&NHX:Sample_counter=:Type_counter=GTDB--30:capture_class_counter=:capture_domain_counter=:capture_family_counter=:capture_genus_counter=:capture_order_counter=:capture_phylum_counter=:capture_species_counter=:evoltype=D:gtdb_class_counter=c__Bacilli--13||c__Clostridia--17:gtdb_domain_counter=d__Bacteria--30:gtdb_family_counter=f__Acutalibacteraceae--1||f__Clostridiaceae--7||f__Eubacteriaceae--9||f__Paenibacillaceae--11||f__Sporolactobacillaceae--2:gtdb_genus_counter=g__Acetobacterium--9||g__Avimonas--1||g__Clostridium_AM--4||g__Clostridium_J--1||g__Clostridium_S--1||g__Clostridium_T--1||g__Paenibacillus--5||g__Paenibacillus_A--5||g__Paenibacillus_C--1||g__Sporolactobacillus--2:gtdb_order_counter=o__Bacillales_G--2||o__Clostridiales--7||o__Eubacteriales--9||o__Oscillospirales--1||o__Paenibacillales--11:gtdb_phylum_counter=p__Firmicutes--13||p__Firmicutes_A--17:gtdb_species_counter=s__Acetobacterium dehalogenans--1||s__Acetobacterium fimetarium--1||s__Acetobacterium paludosum--1||s__Acetobacterium sp002841405--1||s__Acetobacterium sp003260995--1||s__Acetobacterium sp018903255--1||s__Acetobacterium wieringae--1||s__Acetobacterium woodii--1||s__Acetobacterium woodii_A--1||s__Avimonas sp012522615--1||s__Clostridium_AM carboxidivorans--1||s__Clostridium_AM drakei--1||s__Clostridium_AM scatologenes--1||s__Clostridium_AM sp012926525--1||s__Clostridium_J punense--1||s__Clostridium_S pasteurianum_A--1||s__Clostridium_T sp016765615--1||s__Paenibacillus camerounensis--1||s__Paenibacillus sp009664975--1||s__Paenibacillus sp017086365--1||s__Paenibacillus spiritus--1||s__Paenibacillus wynnii--1||s__Paenibacillus_A macerans--1||s__Paenibacillus_A oralis--1||s__Paenibacillus_A phocaensis--1||s__Paenibacillus_A rubinfantis--1||s__Paenibacillus_A sp900766135--1||s__Paenibacillus_C nanensis--1||s__Sporolactobacillus putidus--1||s__Sporolactobacillus sp900543345--1:heptad_counter=MCP-36H--30:lbd_counter=:lca=d__Bacteria:lca_tree=d__Bacteria:name=N688123:ref_name_counter=])0.876:0.0207051[&&NHX:Sample_counter=rhiztom1--1:Type_counter=GTDB--58||capture--1:besthit_avg=93.1:besthit_max=93.1:besthit_min=93.1:besthit_std=0:besthit_sum=93.1:bitscore_avg=168.0:bitscore_max=168.0:bitscore_min=168.0:bitscore_std=0:bitscore_sum=168.0:capture_class_counter=c__Phycisphaerae--1:capture_domain_counter=d__Bacteria--1:capture_family_counter=f__SG8-4--1:capture_genus_counter=g__PLanc-01--1:capture_order_counter=o__Sedimentisphaerales--1:capture_phylum_counter=p__Planctomycetota--1:capture_species_counter=s__PLanc-01 sp002327785--1:evalue_avg=3.87e-54:evalue_max=3.87e-54:evalue_min=3.87e-54:evalue_std=0:evalue_sum=3.87e-54:evoltype=D:gapopen_avg=0.0:gapopen_max=0.0:gapopen_min=0.0:gapopen_std=0:gapopen_sum=0.0:gtdb_class_counter=c__Bacilli--39||c__Clostridia--18||c__Peptococcia--1:gtdb_domain_counter=d__Bacteria--58:gtdb_family_counter=f__Acutalibacteraceae--1||f__Clostridiaceae--7||f__DRI-13--1||f__DSM-18226--4||f__Eubacteriaceae--9||f__Natronincolaceae--1||f__Paenibacillaceae--29||f__Sporolactobacillaceae--2||f__UBA4045--2||f__YIM-B00363--2:gtdb_genus_counter=g__Acetobacterium--9||g__Avimonas--1||g__Bacillus_D--3||g__Clostridium_AM--4||g__Clostridium_J--1||g__Clostridium_S--1||g__Clostridium_T--1||g__Cohnella--5||g__Neobacillus--1||g__Paenibacillus--6||g__Paenibacillus_A--9||g__Paenibacillus_AK--2||g__Paenibacillus_C--6||g__Paenibacillus_D--2||g__Paenibacillus_T--1||g__Serpentinicella--1||g__Sporolactobacillus--2||g__UBA4045--2||g__UBA5318--1:gtdb_order_counter=o__Bacillales_B--4||o__Bacillales_G--2||o__Clostridiales--7||o__DRI-13--1||o__Eubacteriales--9||o__Oscillospirales--1||o__Paenibacillales--33||o__Peptostreptococcales--1:gtdb_phylum_counter=p__Firmicutes--39||p__Firmicutes_A--18||p__Firmicutes_B--1:gtdb_species_counter=s__Acetobacterium dehalogenans--1||s__Acetobacterium fimetarium--1||s__Acetobacterium paludosum--1||s__Acetobacterium sp002841405--1||s__Acetobacterium sp003260995--1||s__Acetobacterium sp018903255--1||s__Acetobacterium wieringae--1||s__Acetobacterium woodii--1||s__Acetobacterium woodii_A--1||s__Avimonas sp012522615--1||s__Bacillus_D sp000613125--1||s__Bacillus_D sp000821085--1||s__Bacillus_D sp001278805--1||s__Clostridium_AM carboxidivorans--1||s__Clostridium_AM drakei--1||s__Clostridium_AM scatologenes--1||s__Clostridium_AM sp012926525--1||s__Clostridium_J punense--1||s__Clostridium_S pasteurianum_A--1||s__Clostridium_T sp016765615--1||s__Cohnella endophytica--1||s__Cohnella lupini--1||s__Cohnella suwonensis--3||s__Neobacillus sp016765675--1||s__Paenibacillus camerounensis--1||s__Paenibacillus sp005577435--1||s__Paenibacillus sp009664975--1||s__Paenibacillus sp017086365--1||s__Paenibacillus spiritus--1||s__Paenibacillus wynnii--1||s__Paenibacillus_A barengoltzii--1||s__Paenibacillus_A fonticola--1||s__Paenibacillus_A lentus--1||s__Paenibacillus_A macerans--1||s__Paenibacillus_A oralis--1||s__Paenibacillus_A phocaensis--1||s__Paenibacillus_A rubinfantis--1||s__Paenibacillus_A sp900766135--1||s__Paenibacillus_A woosongensis--1||s__Paenibacillus_AK turpanensis--2||s__Paenibacillus_C luteus--1||s__Paenibacillus_C nanensis--1||s__Paenibacillus_C oryzae--1||s__Paenibacillus_C paridis--1||s__Paenibacillus_C sp001682865--1||s__Paenibacillus_C sp005222705--1||s__Paenibacillus_D sp003851045--1||s__Paenibacillus_D sp016424485--1||s__Paenibacillus_T xylaniclasticus--1||s__Serpentinicella alkaliphila--1||s__Sporolactobacillus putidus--1||s__Sporolactobacillus sp900543345--1||s__UBA4045 sp011053775--2||s__UBA5318 sp002408285--1:heptad_counter=MCP-36H--59:lbd_counter=:lca=d__Bacteria:lca_tree=d__Bacteria:length_avg=101.0:length_max=101.0:length_min=101.0:length_std=0:length_sum=101.0:mismatch_avg=7.0:mismatch_max=7.0:mismatch_min=7.0:mismatch_std=0:mismatch_sum=7.0:name=N688124:qcovhsp_avg=98.1:qcovhsp_max=98.1:qcovhsp_min=98.1:qcovhsp_std=0:qcovhsp_sum=98.1:qend_avg=102.0:qend_max=102.0:qend_min=102.0:qend_std=0:qend_sum=102.0:qstart_avg=2.0:qstart_max=2.0:qstart_min=2.0:qstart_std=0:qstart_sum=2.0:ref_name_counter=RS_GCF_017874175.1_protein.faa_NZ_JAGGKZ010000002.1_120@PF00015_full_PFAM.331.527--1:scovhsp_avg=51.5:scovhsp_max=51.5:scovhsp_min=51.5:scovhsp_std=0:scovhsp_sum=51.5:send_avg=113.0:send_max=113.0:send_min=113.0:send_std=0:send_sum=113.0:sstart_avg=13.0:sstart_max=13.0:sstart_min=13.0:sstart_std=0:sstart_sum=13.0])0.84:0.0106066[&&NHX:Sample_counter=rhizpot1--1||rhiztom1--2||rhiztom2--1||rhiztom3--1:Type_counter=GTDB--205||capture--5:besthit_avg=88.9:besthit_max=93.1:besthit_min=84.7:besthit_std=5.939696961966994:besthit_sum=177.8:bitscore_avg=179.0:bitscore_max=190.0:bitscore_min=168.0:bitscore_std=15.556349186104045:bitscore_sum=358.0:capture_class_counter=c__Alphaproteobacteria--1||c__Clostridia--2||c__Gammaproteobacteria--1||c__Phycisphaerae--1:capture_domain_counter=d__Bacteria--5:capture_family_counter=f__Acetivibrionaceae--1||f__Alteromonadaceae--1||f__Lutisporaceae--1||f__Rhizobiaceae--1||f__SG8-4--1:capture_genus_counter=g__BRH-c25--1||g__Hungateiclostridium--1||g__PLanc-01--1||g__Pararhizobium--1||g__Pseudoalteromonas--1:capture_order_counter=o__Acetivibrionales--1||o__Enterobacterales--1||o__Lutisporales--1||o__Rhizobiales--1||o__Sedimentisphaerales--1:capture_phylum_counter=p__Firmicutes_A--2||p__Planctomycetota--1||p__Proteobacteria--2:capture_species_counter=s__BRH-c25 sp017994115--1||s__Hungateiclostridium straminisolvens--1||s__PLanc-01 sp002327785--1||s__Pararhizobium sp900111275--1||s__Pseudoalteromonas tunicata--1:evalue_avg=1.9350000191499998e-54:evalue_max=3.87e-54:evalue_min=3.83e-62:evalue_std=2.736503216109749e-54:evalue_sum=3.8700000382999996e-54:evoltype=D:gapopen_avg=0.0:gapopen_max=0.0:gapopen_min=0.0:gapopen_std=0.0:gapopen_sum=0.0:gtdb_class_counter=c__Bacilli--53||c__Caldisericia--1||c__Clostridia--132||c__DTU084--1||c__Dehalobacteriia--4||c__Desulfitobacteriia--6||c__Dethiobacteria--3||c__Negativicutes--2||c__Peptococcia--2||c__UBA4882--1:gtdb_domain_counter=d__Bacteria--205:gtdb_family_counter=f__Acetivibrionaceae--10||f__Acutalibacteraceae--3||f__Anaerovoracaceae--2||f__BICA1-8--1||f__Butyricicoccaceae--1||f__Cellulosilyticaceae--1||f__Clostridiaceae--29||f__DRI-13--1||f__DSM-18226--8||f__DSM-27016--11||f__DSM-2933--1||f__DSM-8532--7||f__DTU013--1||f__DTU084--1||f__Defluviitaleaceae--4||f__Dehalobacteriaceae--2||f__Desulfitobacteriaceae--2||f__Desulfuribacillaceae--1||f__Dethiobacteraceae--3||f__Eubacteriaceae--9||f__Firm-18--1||f__Heliobacteriaceae--1||f__Lachnospiraceae--31||f__Lutisporaceae--5||f__NBRC-103111--1||f__Natronincolaceae--5||f__Oscillospiraceae--2||f__Paenibacillaceae--35||f__Peptostreptococcaceae--1||f__Sedimentibacteraceae--5||f__Sporolactobacillaceae--2||f__Sporomusaceae--2||f__Syntrophobotulaceae--3||f__Thermotaleaceae--1||f__UBA3941--1||f__UBA4045--4||f__UBA4068--2||f__UBA6126--1||f__UBA8346--1||f__Xylanivirgaceae--1||f__YIM-B00363--2:gtdb_genus_counter=g__Acetobacterium--9||g__Anaerobacterium--1||g__Anaerocolumna--7||g__Anaerosacchariphilus--1||g__Anaerosolibacter--1||g__Anaerovirgula--1||g__Avimonas--3||g__BICA1-8--1||g__BRH-c25--4||g__Bacillus_BD--2||g__Bacillus_BU--2||g__Bacillus_D--3||g__Clostridium--12||g__Clostridium_AK--2||g__Clostridium_AM--7||g__Clostridium_AO--1||g__Clostridium_AR--1||g__Clostridium_J--1||g__Clostridium_S--1||g__Clostridium_T--1||g__Clostridium_W--2||g__Cohnella--9||g__DTU059--1||g__DTU069--1||g__DUOX01--1||g__DUPU01--1||g__Defluviitalea_A--3||g__Dehalobacter--3||g__Desulfosporosinus--2||g__Desulfuribacillus_A--1||g__FMMP01--1||g__Firm-18--1||g__Formimonas--1||g__Gorillibacterium--1||g__Heliophilum--1||g__Herbivorax--2||g__Hungateiclostridium--8||g__Hydrogenispora--1||g__JAAYJG01--4||g__JAAYML01--1||g__JAAYOP01--1||g__JAAYSJ01--1||g__JAAZIQ01--2||g__JAAZLT01--1||g__Kineothrix--1||g__Lachnotalea--1||g__Lacrimispora--4||g__Lutispora--1||g__M1-B18--1||g__MT110--2||g__MnB-11--1||g__Mobilisporobacter--2||g__Mobilitalea--12||g__Neobacillus--1||g__Paenibacillus--6||g__Paenibacillus_A--9||g__Paenibacillus_AK--2||g__Paenibacillus_C--6||g__Paenibacillus_D--2||g__Paenibacillus_T--1||g__Paenibacillus_Z--2||g__Parasporobacterium--2||g__Peptoclostridium--1||g__Pseudobacteroides--1||g__Ruminiclostridium--10||g__Sedimentibacter--5||g__Serpentinicella--1||g__Sporolactobacillus--2||g__Sporomusa--2||g__Thermoclostridium--1||g__UBA3947--3||g__UBA4045--4||g__UBA4068--2||g__UBA5318--1||g__UBA5499--1||g__UBA6114--1||g__UBA6126--1||g__UBA7523--1||g__Velocimicrobium--1:gtdb_order_counter=o__Acetivibrionales--30||o__Bacillales_B--8||o__Bacillales_G--2||o__Caldicoprobacterales--2||o__Clostridiales--29||o__DRI-13--1||o__DTU084--1||o__Dehalobacteriales--2||o__Desulfitobacteriales--5||o__Desulfuribacillales--1||o__Dethiobacterales--3||o__Eubacteriales--9||o__Heliobacteriales--1||o__Lachnospirales--36||o__Lutisporales--5||o__Monoglobales--1||o__Oscillospirales--6||o__Paenibacillales--42||o__Peptococcales--1||o__Peptostreptococcales--9||o__Sporomusales--2||o__Tissierellales--5||o__UBA4068--2||o__UBA6126--1||o__UBA8346--1:gtdb_phylum_counter=p__Caldisericota--1||p__Firmicutes--53||p__Firmicutes_A--132||p__Firmicutes_B--12||p__Firmicutes_C--2||p__Firmicutes_D--3||p__Firmicutes_G--2:gtdb_species_counter=s__Acetobacterium dehalogenans--1||s__Acetobacterium fimetarium--1||s__Acetobacterium paludosum--1||s__Acetobacterium sp002841405--1||s__Acetobacterium sp003260995--1||s__Acetobacterium sp018903255--1||s__Acetobacterium wieringae--1||s__Acetobacterium woodii--1||s__Acetobacterium woodii_A--1||s__Anaerobacterium chartisolvens--1||s__Anaerocolumna cellulosilytica--1||s__Anaerocolumna sedimenticola--2||s__Anaerocolumna sp000702945--1||s__Anaerocolumna sp002434335--1||s__Anaerocolumna sp014218355--1||s__Anaerocolumna xylanovorans--1||s__Anaerosacchariphilus polymeriproducens--1||s__Anaerosolibacter carboniphilus--1||s__Anaerovirgula multivorans--1||s__Avimonas sp001513365--1||s__Avimonas sp012522615--1||s__Avimonas sp012839705--1||s__BICA1-8 sp000961765--1||s__BRH-c25 sp001515955--3||s__BRH-c25 sp012519325--1||s__Bacillus_BD benzoevorans--1||s__Bacillus_BD tuaregi--1||s__Bacillus_BU marasmi--1||s__Bacillus_BU sp012843265--1||s__Bacillus_D sp000613125--1||s__Bacillus_D sp000821085--1||s__Bacillus_D sp001278805--1||s__Clostridium beijerinckii--1||s__Clostridium beijerinckii_A--1||s__Clostridium chromiireducens--1||s__Clostridium puniceum--1||s__Clostridium saccharobutylicum--2||s__Clostridium saccharoperbutylacetonicum--1||s__Clostridium sp000230835--2||s__Clostridium sp002760435--1||s__Clostridium sp007115085--1||s__Clostridium sp009928485--1||s__Clostridium_AK sp900185645--2||s__Clostridium_AM carboxidivorans--2||s__Clostridium_AM drakei--2||s__Clostridium_AM scatologenes--1||s__Clostridium_AM sp012926525--1||s__Clostridium_AM sp019207025--1||s__Clostridium_AO tetanomorphum--1||s__Clostridium_AR sp016595795--1||s__Clostridium_J punense--1||s__Clostridium_S pasteurianum_A--1||s__Clostridium_T sp016765615--1||s__Clostridium_W aceticum--1||s__Clostridium_W formicaceticum--1||s__Cohnella algarum--1||s__Cohnella endophytica--2||s__Cohnella lupini--1||s__Cohnella panacarvi--1||s__Cohnella phaseoli--1||s__Cohnella suwonensis--3||s__DTU059 sp012523685--1||s__DTU069 sp012516065--1||s__DUOX01 sp012838665--1||s__DUPU01 sp012838175--1||s__Defluviitalea_A raffinosedens--1||s__Defluviitalea_A sp012519955--1||s__Defluviitalea_A sp012521175--1||s__Dehalobacter restrictus--1||s__Dehalobacter sp004343605--1||s__Dehalobacter sp009910795--1||s__Desulfosporosinus sp000224515--1||s__Desulfosporosinus youngiae--1||s__Desulfuribacillus_A stibiiarsenatis--1||s__FMMP01 sp900095725--1||s__Firm-18 sp001604215--1||s__Formimonas warabiya--1||s__Gorillibacterium massiliense--1||s__Heliophilum fasciatum--1||s__Herbivorax saccincola--1||s__Herbivorax sp012517995--1||s__Hungateiclostridium mesophilum--1||s__Hungateiclostridium sp001512505--2||s__Hungateiclostridium sp012523755--2||s__Hungateiclostridium sp012798835--1||s__Hungateiclostridium straminisolvens--1||s__Hungateiclostridium thermocellum--1||s__Hydrogenispora ethanolica--1||s__JAAYJG01 sp012522505--2||s__JAAYJG01 sp012523055--1||s__JAAYJG01 sp017995215--1||s__JAAYML01 sp012518815--1||s__JAAYOP01 sp012523085--1||s__JAAYSJ01 sp012518395--1||s__JAAZIQ01 sp012800215--1||s__JAAZIQ01 sp012800795--1||s__JAAZLT01 sp012799205--1||s__Kineothrix alysoides--1||s__Lachnotalea sp900184995--1||s__Lacrimispora celerecrescens--1||s__Lacrimispora indica--1||s__Lacrimispora saccharolytica--1||s__Lacrimispora sp015057705--1||s__Lutispora thermophila--1||s__M1-B18 sp018432235--1||s__MT110 sp015243575--2||s__MnB-11 sp012027035--1||s__Mobilisporobacter senegalensis--2||s__Mobilitalea sibirica--2||s__Mobilitalea sp002307215--3||s__Mobilitalea sp002329645--1||s__Mobilitalea sp003519685--1||s__Mobilitalea sp012519195--2||s__Mobilitalea sp012839295--1||s__Mobilitalea sp015057615--1||s__Mobilitalea sp017861355--1||s__Neobacillus sp016765675--1||s__Paenibacillus camerounensis--1||s__Paenibacillus sp005577435--1||s__Paenibacillus sp009664975--1||s__Paenibacillus sp017086365--1||s__Paenibacillus spiritus--1||s__Paenibacillus wynnii--1||s__Paenibacillus_A barengoltzii--1||s__Paenibacillus_A fonticola--1||s__Paenibacillus_A lentus--1||s__Paenibacillus_A macerans--1||s__Paenibacillus_A oralis--1||s__Paenibacillus_A phocaensis--1||s__Paenibacillus_A rubinfantis--1||s__Paenibacillus_A sp900766135--1||s__Paenibacillus_A woosongensis--1||s__Paenibacillus_AK turpanensis--2||s__Paenibacillus_C luteus--1||s__Paenibacillus_C nanensis--1||s__Paenibacillus_C oryzae--1||s__Paenibacillus_C paridis--1||s__Paenibacillus_C sp001682865--1||s__Paenibacillus_C sp005222705--1||s__Paenibacillus_D sp003851045--1||s__Paenibacillus_D sp016424485--1||s__Paenibacillus_T xylaniclasticus--1||s__Paenibacillus_Z methanolicus--1||s__Paenibacillus_Z phyllosphaerae--1||s__Parasporobacterium paucivorans--2||s__Peptoclostridium litorale--1||s__Pseudobacteroides cellulosolvens--1||s__Ruminiclostridium cellobioparum--1||s__Ruminiclostridium cellulolyticum--1||s__Ruminiclostridium herbifermentans--1||s__Ruminiclostridium hungatei--1||s__Ruminiclostridium papyrosolvens--1||s__Ruminiclostridium papyrosolvens_A--1||s__Ruminiclostridium sp000244875--1||s__Ruminiclostridium sufflavum--2||s__Ruminiclostridium termitidis--1||s__Sedimentibacter saalensis--1||s__Sedimentibacter sp002340985--1||s__Sedimentibacter sp002422545--1||s__Sedimentibacter sp003497505--1||s__Sedimentibacter sp003514865--1||s__Serpentinicella alkaliphila--1||s__Sporolactobacillus putidus--1||s__Sporolactobacillus sp900543345--1||s__Sporomusa malonica--1||s__Sporomusa sp017889705--1||s__Thermoclostridium stercorarium--1||s__UBA3947 sp900095445--3||s__UBA4045 sp002383285--1||s__UBA4045 sp002383695--1||s__UBA4045 sp011053775--2||s__UBA4068 sp002382665--1||s__UBA4068 sp002419055--1||s__UBA5318 sp002408285--1||s__UBA5499 sp002426275--1||s__UBA6114 sp002423435--1||s__UBA6126 sp002428295--1||s__UBA7523 sp002479415--1||s__Velocimicrobium sp002419585--1:heptad_counter=MCP-36H--210:lbd_counter=:lca=d__Bacteria:lca_tree=d__Bacteria:length_avg=112.5:length_max=124.0:length_min=101.0:length_std=16.263455967290593:length_sum=225.0:mismatch_avg=13.0:mismatch_max=19.0:mismatch_min=7.0:mismatch_std=8.48528137423857:mismatch_sum=26.0:name=N688125:qcovhsp_avg=97.85:qcovhsp_max=98.1:qcovhsp_min=97.6:qcovhsp_std=0.3535533905932738:qcovhsp_sum=195.7:qend_avg=113.0:qend_max=124.0:qend_min=102.0:qend_std=15.556349186104045:qend_sum=226.0:qstart_avg=1.5:qstart_max=2.0:qstart_min=1.0:qstart_std=0.7071067811865476:qstart_sum=3.0:ref_name_counter=GB_GCA_012027035.1_protein.faa_VEPD01000117.1_1@PF00015_full_PFAM.314.516--1||RS_GCF_017874175.1_protein.faa_NZ_JAGGKZ010000002.1_120@PF00015_full_PFAM.331.527--1:scovhsp_avg=56.45:scovhsp_max=61.4:scovhsp_min=51.5:scovhsp_std=7.00035713374682:scovhsp_sum=112.9:send_avg=124.5:send_max=136.0:send_min=113.0:send_std=16.263455967290593:send_sum=249.0:sstart_avg=13.0:sstart_max=13.0:sstart_min=13.0:sstart_std=0.0:sstart_sum=26.0])0.652:0.0076797[&&NHX:Sample_counter=rhizpot1--1||rhiztom1--2||rhiztom2--1||rhiztom3--1:Type_counter=GTDB--209||capture--5:besthit_avg=88.9:besthit_max=93.1:besthit_min=84.7:besthit_std=5.939696961966994:besthit_sum=177.8:bitscore_avg=179.0:bitscore_max=190.0:bitscore_min=168.0:bitscore_std=15.556349186104045:bitscore_sum=358.0:capture_class_counter=c__Alphaproteobacteria--1||c__Clostridia--2||c__Gammaproteobacteria--1||c__Phycisphaerae--1:capture_domain_counter=d__Bacteria--5:capture_family_counter=f__Acetivibrionaceae--1||f__Alteromonadaceae--1||f__Lutisporaceae--1||f__Rhizobiaceae--1||f__SG8-4--1:capture_genus_counter=g__BRH-c25--1||g__Hungateiclostridium--1||g__PLanc-01--1||g__Pararhizobium--1||g__Pseudoalteromonas--1:capture_order_counter=o__Acetivibrionales--1||o__Enterobacterales--1||o__Lutisporales--1||o__Rhizobiales--1||o__Sedimentisphaerales--1:capture_phylum_counter=p__Firmicutes_A--2||p__Planctomycetota--1||p__Proteobacteria--2:capture_species_counter=s__BRH-c25 sp017994115--1||s__Hungateiclostridium straminisolvens--1||s__PLanc-01 sp002327785--1||s__Pararhizobium sp900111275--1||s__Pseudoalteromonas tunicata--1:evalue_avg=1.9350000191499998e-54:evalue_max=3.87e-54:evalue_min=3.83e-62:evalue_std=2.736503216109749e-54:evalue_sum=3.8700000382999996e-54:evoltype=D:gapopen_avg=0.0:gapopen_max=0.0:gapopen_min=0.0:gapopen_std=0.0:gapopen_sum=0.0:gtdb_class_counter=c__Bacilli--53||c__Caldisericia--1||c__Clostridia--136||c__DTU084--1||c__Dehalobacteriia--4||c__Desulfitobacteriia--6||c__Dethiobacteria--3||c__Negativicutes--2||c__Peptococcia--2||c__UBA4882--1:gtdb_domain_counter=d__Bacteria--209:gtdb_family_counter=f__Acetivibrionaceae--14||f__Acutalibacteraceae--3||f__Anaerovoracaceae--2||f__BICA1-8--1||f__Butyricicoccaceae--1||f__Cellulosilyticaceae--1||f__Clostridiaceae--29||f__DRI-13--1||f__DSM-18226--8||f__DSM-27016--11||f__DSM-2933--1||f__DSM-8532--7||f__DTU013--1||f__DTU084--1||f__Defluviitaleaceae--4||f__Dehalobacteriaceae--2||f__Desulfitobacteriaceae--2||f__Desulfuribacillaceae--1||f__Dethiobacteraceae--3||f__Eubacteriaceae--9||f__Firm-18--1||f__Heliobacteriaceae--1||f__Lachnospiraceae--31||f__Lutisporaceae--5||f__NBRC-103111--1||f__Natronincolaceae--5||f__Oscillospiraceae--2||f__Paenibacillaceae--35||f__Peptostreptococcaceae--1||f__Sedimentibacteraceae--5||f__Sporolactobacillaceae--2||f__Sporomusaceae--2||f__Syntrophobotulaceae--3||f__Thermotaleaceae--1||f__UBA3941--1||f__UBA4045--4||f__UBA4068--2||f__UBA6126--1||f__UBA8346--1||f__Xylanivirgaceae--1||f__YIM-B00363--2:gtdb_genus_counter=g__Acetobacterium--9||g__Anaerobacterium--1||g__Anaerocolumna--7||g__Anaerosacchariphilus--1||g__Anaerosolibacter--1||g__Anaerovirgula--1||g__Avimonas--3||g__BICA1-8--1||g__BRH-c25--4||g__Bacillus_BD--2||g__Bacillus_BU--2||g__Bacillus_D--3||g__Clostridium--12||g__Clostridium_AK--2||g__Clostridium_AM--7||g__Clostridium_AO--1||g__Clostridium_AR--1||g__Clostridium_J--1||g__Clostridium_S--1||g__Clostridium_T--1||g__Clostridium_W--2||g__Cohnella--9||g__DTU059--1||g__DTU069--1||g__DUOX01--1||g__DUPU01--1||g__Defluviitalea_A--3||g__Dehalobacter--3||g__Desulfosporosinus--2||g__Desulfuribacillus_A--1||g__FMMP01--1||g__Firm-18--1||g__Formimonas--1||g__Gorillibacterium--1||g__Heliophilum--1||g__Herbivorax--6||g__Hungateiclostridium--8||g__Hydrogenispora--1||g__JAAYJG01--4||g__JAAYML01--1||g__JAAYOP01--1||g__JAAYSJ01--1||g__JAAZIQ01--2||g__JAAZLT01--1||g__Kineothrix--1||g__Lachnotalea--1||g__Lacrimispora--4||g__Lutispora--1||g__M1-B18--1||g__MT110--2||g__MnB-11--1||g__Mobilisporobacter--2||g__Mobilitalea--12||g__Neobacillus--1||g__Paenibacillus--6||g__Paenibacillus_A--9||g__Paenibacillus_AK--2||g__Paenibacillus_C--6||g__Paenibacillus_D--2||g__Paenibacillus_T--1||g__Paenibacillus_Z--2||g__Parasporobacterium--2||g__Peptoclostridium--1||g__Pseudobacteroides--1||g__Ruminiclostridium--10||g__Sedimentibacter--5||g__Serpentinicella--1||g__Sporolactobacillus--2||g__Sporomusa--2||g__Thermoclostridium--1||g__UBA3947--3||g__UBA4045--4||g__UBA4068--2||g__UBA5318--1||g__UBA5499--1||g__UBA6114--1||g__UBA6126--1||g__UBA7523--1||g__Velocimicrobium--1:gtdb_order_counter=o__Acetivibrionales--34||o__Bacillales_B--8||o__Bacillales_G--2||o__Caldicoprobacterales--2||o__Clostridiales--29||o__DRI-13--1||o__DTU084--1||o__Dehalobacteriales--2||o__Desulfitobacteriales--5||o__Desulfuribacillales--1||o__Dethiobacterales--3||o__Eubacteriales--9||o__Heliobacteriales--1||o__Lachnospirales--36||o__Lutisporales--5||o__Monoglobales--1||o__Oscillospirales--6||o__Paenibacillales--42||o__Peptococcales--1||o__Peptostreptococcales--9||o__Sporomusales--2||o__Tissierellales--5||o__UBA4068--2||o__UBA6126--1||o__UBA8346--1:gtdb_phylum_counter=p__Caldisericota--1||p__Firmicutes--53||p__Firmicutes_A--136||p__Firmicutes_B--12||p__Firmicutes_C--2||p__Firmicutes_D--3||p__Firmicutes_G--2:gtdb_species_counter=s__Acetobacterium dehalogenans--1||s__Acetobacterium fimetarium--1||s__Acetobacterium paludosum--1||s__Acetobacterium sp002841405--1||s__Acetobacterium sp003260995--1||s__Acetobacterium sp018903255--1||s__Acetobacterium wieringae--1||s__Acetobacterium woodii--1||s__Acetobacterium woodii_A--1||s__Anaerobacterium chartisolvens--1||s__Anaerocolumna cellulosilytica--1||s__Anaerocolumna sedimenticola--2||s__Anaerocolumna sp000702945--1||s__Anaerocolumna sp002434335--1||s__Anaerocolumna sp014218355--1||s__Anaerocolumna xylanovorans--1||s__Anaerosacchariphilus polymeriproducens--1||s__Anaerosolibacter carboniphilus--1||s__Anaerovirgula multivorans--1||s__Avimonas sp001513365--1||s__Avimonas sp012522615--1||s__Avimonas sp012839705--1||s__BICA1-8 sp000961765--1||s__BRH-c25 sp001515955--3||s__BRH-c25 sp012519325--1||s__Bacillus_BD benzoevorans--1||s__Bacillus_BD tuaregi--1||s__Bacillus_BU marasmi--1||s__Bacillus_BU sp012843265--1||s__Bacillus_D sp000613125--1||s__Bacillus_D sp000821085--1||s__Bacillus_D sp001278805--1||s__Clostridium beijerinckii--1||s__Clostridium beijerinckii_A--1||s__Clostridium chromiireducens--1||s__Clostridium puniceum--1||s__Clostridium saccharobutylicum--2||s__Clostridium saccharoperbutylacetonicum--1||s__Clostridium sp000230835--2||s__Clostridium sp002760435--1||s__Clostridium sp007115085--1||s__Clostridium sp009928485--1||s__Clostridium_AK sp900185645--2||s__Clostridium_AM carboxidivorans--2||s__Clostridium_AM drakei--2||s__Clostridium_AM scatologenes--1||s__Clostridium_AM sp012926525--1||s__Clostridium_AM sp019207025--1||s__Clostridium_AO tetanomorphum--1||s__Clostridium_AR sp016595795--1||s__Clostridium_J punense--1||s__Clostridium_S pasteurianum_A--1||s__Clostridium_T sp016765615--1||s__Clostridium_W aceticum--1||s__Clostridium_W formicaceticum--1||s__Cohnella algarum--1||s__Cohnella endophytica--2||s__Cohnella lupini--1||s__Cohnella panacarvi--1||s__Cohnella phaseoli--1||s__Cohnella suwonensis--3||s__DTU059 sp012523685--1||s__DTU069 sp012516065--1||s__DUOX01 sp012838665--1||s__DUPU01 sp012838175--1||s__Defluviitalea_A raffinosedens--1||s__Defluviitalea_A sp012519955--1||s__Defluviitalea_A sp012521175--1||s__Dehalobacter restrictus--1||s__Dehalobacter sp004343605--1||s__Dehalobacter sp009910795--1||s__Desulfosporosinus sp000224515--1||s__Desulfosporosinus youngiae--1||s__Desulfuribacillus_A stibiiarsenatis--1||s__FMMP01 sp900095725--1||s__Firm-18 sp001604215--1||s__Formimonas warabiya--1||s__Gorillibacterium massiliense--1||s__Heliophilum fasciatum--1||s__Herbivorax alkalicellulosi--1||s__Herbivorax saccincola--2||s__Herbivorax sp012517995--2||s__Herbivorax sp012841175--1||s__Hungateiclostridium mesophilum--1||s__Hungateiclostridium sp001512505--2||s__Hungateiclostridium sp012523755--2||s__Hungateiclostridium sp012798835--1||s__Hungateiclostridium straminisolvens--1||s__Hungateiclostridium thermocellum--1||s__Hydrogenispora ethanolica--1||s__JAAYJG01 sp012522505--2||s__JAAYJG01 sp012523055--1||s__JAAYJG01 sp017995215--1||s__JAAYML01 sp012518815--1||s__JAAYOP01 sp012523085--1||s__JAAYSJ01 sp012518395--1||s__JAAZIQ01 sp012800215--1||s__JAAZIQ01 sp012800795--1||s__JAAZLT01 sp012799205--1||s__Kineothrix alysoides--1||s__Lachnotalea sp900184995--1||s__Lacrimispora celerecrescens--1||s__Lacrimispora indica--1||s__Lacrimispora saccharolytica--1||s__Lacrimispora sp015057705--1||s__Lutispora thermophila--1||s__M1-B18 sp018432235--1||s__MT110 sp015243575--2||s__MnB-11 sp012027035--1||s__Mobilisporobacter senegalensis--2||s__Mobilitalea sibirica--2||s__Mobilitalea sp002307215--3||s__Mobilitalea sp002329645--1||s__Mobilitalea sp003519685--1||s__Mobilitalea sp012519195--2||s__Mobilitalea sp012839295--1||s__Mobilitalea sp015057615--1||s__Mobilitalea sp017861355--1||s__Neobacillus sp016765675--1||s__Paenibacillus camerounensis--1||s__Paenibacillus sp005577435--1||s__Paenibacillus sp009664975--1||s__Paenibacillus sp017086365--1||s__Paenibacillus spiritus--1||s__Paenibacillus wynnii--1||s__Paenibacillus_A barengoltzii--1||s__Paenibacillus_A fonticola--1||s__Paenibacillus_A lentus--1||s__Paenibacillus_A macerans--1||s__Paenibacillus_A oralis--1||s__Paenibacillus_A phocaensis--1||s__Paenibacillus_A rubinfantis--1||s__Paenibacillus_A sp900766135--1||s__Paenibacillus_A woosongensis--1||s__Paenibacillus_AK turpanensis--2||s__Paenibacillus_C luteus--1||s__Paenibacillus_C nanensis--1||s__Paenibacillus_C oryzae--1||s__Paenibacillus_C paridis--1||s__Paenibacillus_C sp001682865--1||s__Paenibacillus_C sp005222705--1||s__Paenibacillus_D sp003851045--1||s__Paenibacillus_D sp016424485--1||s__Paenibacillus_T xylaniclasticus--1||s__Paenibacillus_Z methanolicus--1||s__Paenibacillus_Z phyllosphaerae--1||s__Parasporobacterium paucivorans--2||s__Peptoclostridium litorale--1||s__Pseudobacteroides cellulosolvens--1||s__Ruminiclostridium cellobioparum--1||s__Ruminiclostridium cellulolyticum--1||s__Ruminiclostridium herbifermentans--1||s__Ruminiclostridium hungatei--1||s__Ruminiclostridium papyrosolvens--1||s__Ruminiclostridium papyrosolvens_A--1||s__Ruminiclostridium sp000244875--1||s__Ruminiclostridium sufflavum--2||s__Ruminiclostridium termitidis--1||s__Sedimentibacter saalensis--1||s__Sedimentibacter sp002340985--1||s__Sedimentibacter sp002422545--1||s__Sedimentibacter sp003497505--1||s__Sedimentibacter sp003514865--1||s__Serpentinicella alkaliphila--1||s__Sporolactobacillus putidus--1||s__Sporolactobacillus sp900543345--1||s__Sporomusa malonica--1||s__Sporomusa sp017889705--1||s__Thermoclostridium stercorarium--1||s__UBA3947 sp900095445--3||s__UBA4045 sp002383285--1||s__UBA4045 sp002383695--1||s__UBA4045 sp011053775--2||s__UBA4068 sp002382665--1||s__UBA4068 sp002419055--1||s__UBA5318 sp002408285--1||s__UBA5499 sp002426275--1||s__UBA6114 sp002423435--1||s__UBA6126 sp002428295--1||s__UBA7523 sp002479415--1||s__Velocimicrobium sp002419585--1:heptad_counter=MCP-36H--214:lbd_counter=:lca=d__Bacteria:lca_tree=d__Bacteria:length_avg=112.5:length_max=124.0:length_min=101.0:length_std=16.263455967290593:length_sum=225.0:mismatch_avg=13.0:mismatch_max=19.0:mismatch_min=7.0:mismatch_std=8.48528137423857:mismatch_sum=26.0:name=N688126:qcovhsp_avg=97.85:qcovhsp_max=98.1:qcovhsp_min=97.6:qcovhsp_std=0.3535533905932738:qcovhsp_sum=195.7:qend_avg=113.0:qend_max=124.0:qend_min=102.0:qend_std=15.556349186104045:qend_sum=226.0:qstart_avg=1.5:qstart_max=2.0:qstart_min=1.0:qstart_std=0.7071067811865476:qstart_sum=3.0:ref_name_counter=GB_GCA_012027035.1_protein.faa_VEPD01000117.1_1@PF00015_full_PFAM.314.516--1||RS_GCF_017874175.1_protein.faa_NZ_JAGGKZ010000002.1_120@PF00015_full_PFAM.331.527--1:scovhsp_avg=56.45:scovhsp_max=61.4:scovhsp_min=51.5:scovhsp_std=7.00035713374682:scovhsp_sum=112.9:send_avg=124.5:send_max=136.0:send_min=113.0:send_std=16.263455967290593:send_sum=249.0:sstart_avg=13.0:sstart_max=13.0:sstart_min=13.0:sstart_std=0.0:sstart_sum=26.0])0.925:0.0255037[&&NHX:Sample_counter=rhizpot1--1||rhizpot3--1||rhiztom1--7||rhiztom2--1||rhiztom3--1:Type_counter=GTDB--260||capture--11:besthit_avg=88.05714285714285:besthit_max=98.8:besthit_min=68.4:besthit_std=9.635499838765869:besthit_sum=616.4:bitscore_avg=201.85714285714286:bitscore_max=247.0:bitscore_min=141.0:bitscore_std=43.54472249472784:bitscore_sum=1413.0:capture_class_counter=c__Alphaproteobacteria--2||c__Bacilli--2||c__Clostridia--5||c__Gammaproteobacteria--1||c__Phycisphaerae--1:capture_domain_counter=d__Bacteria--11:capture_family_counter=f__Acetivibrionaceae--1||f__Alteromonadaceae--1||f__Lutisporaceae--1||f__Oscillospiraceae--3||f__Planococcaceae--1||f__Rhizobiaceae--1||f__Rhodobacteraceae--1||f__SG8-4--1||f__YIM-B00363--1:capture_genus_counter=g__BRH-c25--1||g__ER4--3||g__Hungateiclostridium--1||g__MT2928--1||g__PLanc-01--1||g__Paenibacillus_AE--1||g__Pararhizobium--1||g__Pseudoalteromonas--1||g__Psychrobacillus--1:capture_order_counter=o__Acetivibrionales--1||o__Bacillales_A--1||o__Enterobacterales--1||o__Lutisporales--1||o__Oscillospirales--3||o__Paenibacillales--1||o__Rhizobiales--1||o__Rhodobacterales--1||o__Sedimentisphaerales--1:capture_phylum_counter=p__Firmicutes--2||p__Firmicutes_A--5||p__Planctomycetota--1||p__Proteobacteria--3:capture_species_counter=s__BRH-c25 sp017994115--1||s__ER4 sp015068395--3||s__Hungateiclostridium straminisolvens--1||s__MT2928 sp015679265--1||s__PLanc-01 sp002327785--1||s__Paenibacillus_AE antri--1||s__Pararhizobium sp900111275--1||s__Pseudoalteromonas tunicata--1||s__Psychrobacillus psychrodurans--1:evalue_avg=2.842857143414514e-45:evalue_max=1.99e-44:evalue_min=1.44e-84:evalue_std=7.521493012637844e-45:evalue_sum=1.99000000039016e-44:evoltype=D:gapopen_avg=0.14285714285714285:gapopen_max=1.0:gapopen_min=0.0:gapopen_std=0.37796447300922725:gapopen_sum=1.0:gtdb_class_counter=c__Bacilli--62||c__Caldisericia--1||c__Clostridia--161||c__DTU084--1||c__Dehalobacteriia--4||c__Desulfitobacteriia--17||c__Desulfotomaculia--1||c__Dethiobacteria--3||c__Negativicutes--3||c__Peptococcia--3||c__Planctomycetia--1||c__Syntrophomonadia--1||c__UBA4882--2:gtdb_domain_counter=d__Bacteria--260:gtdb_family_counter=f__Acetivibrionaceae--18||f__Acidibacillaceae--1||f__Acutalibacteraceae--4||f__Anaerovoracaceae--2||f__BICA1-8--1||f__Butyricicoccaceae--1||f__Cellulosilyticaceae--1||f__Ch109--1||f__Clostridiaceae--34||f__DRI-13--2||f__DSM-18226--10||f__DSM-27016--11||f__DSM-2933--6||f__DSM-8532--8||f__DTU013--2||f__DTU084--1||f__Defluviitaleaceae--6||f__Dehalobacteriaceae--2||f__Desulfitobacteriaceae--13||f__Desulfocucumaceae--1||f__Desulfuribacillaceae--1||f__Dethiobacteraceae--3||f__Ethanoligenenaceae--1||f__Eubacteriaceae--9||f__Firm-18--1||f__Heliobacteriaceae--1||f__Lachnospiraceae--32||f__Lutisporaceae--5||f__NBRC-103111--2||f__Natronincolaceae--5||f__Oscillospiraceae--3||f__Paenibacillaceae--36||f__Peptostreptococcaceae--1||f__Ruminococcaceae--1||f__Sedimentibacteraceae--5||f__Sporolactobacillaceae--2||f__Sporomusaceae--3||f__Syntrophobotulaceae--3||f__Thermoguttaceae--1||f__Thermotaleaceae--2||f__UBA3941--1||f__UBA4045--4||f__UBA4068--2||f__UBA6126--1||f__UBA8346--2||f__Vallitaleaceae--1||f__Xylanivirgaceae--1||f__YIM-B00363--6:gtdb_genus_counter=g__Acetivibrio--2||g__Acetobacterium--9||g__Anaerobacterium--1||g__Anaerocolumna--7||g__Anaerosacchariphilus--1||g__Anaerosolibacter--1||g__Anaerovirgula--1||g__Avimonas--3||g__BICA1-8--1||g__BRH-c25--4||g__Bacillus_BD--2||g__Bacillus_BU--4||g__Bacillus_D--3||g__Caproiciproducens--1||g__Ch109--1||g__Clostridium--13||g__Clostridium_AE--1||g__Clostridium_AK--2||g__Clostridium_AM--9||g__Clostridium_AO--1||g__Clostridium_AR--1||g__Clostridium_J--1||g__Clostridium_K--1||g__Clostridium_S--1||g__Clostridium_T--1||g__Clostridium_W--2||g__Cohnella--9||g__DTU059--2||g__DTU069--1||g__DUOX01--1||g__DUPU01--1||g__Defluviitalea_A--5||g__Dehalobacter--3||g__Desulfosporosinus--13||g__Desulfuribacillus_A--1||g__FMMP01--1||g__Firm-18--1||g__Formimonas--1||g__Gorillibacterium--1||g__HGW-1--1||g__Heliophilum--1||g__Herbivorax--8||g__Hungateiclostridium--8||g__Hydrogenispora--2||g__JAAXTT01--1||g__JAAYJG01--4||g__JAAYML01--1||g__JAAYOP01--1||g__JAAYSJ01--1||g__JAAZIQ01--2||g__JAAZLT01--1||g__JABEUY01--1||g__Kineothrix--1||g__Lachnotalea--1||g__Lacrimispora--4||g__Lutispora--1||g__M1-B18--1||g__MT110--2||g__Marinisporobacter--1||g__MnB-11--1||g__Mobilisporobacter--2||g__Mobilitalea--12||g__Neobacillus--1||g__PHAD01--1||g__Paenibacillus--6||g__Paenibacillus_A--9||g__Paenibacillus_AA--1||g__Paenibacillus_AE--4||g__Paenibacillus_AK--2||g__Paenibacillus_C--6||g__Paenibacillus_D--2||g__Paenibacillus_T--1||g__Paenibacillus_Z--3||g__Parasporobacterium--2||g__Peptoclostridium--1||g__Pseudobacteroides--6||g__Ruminiclostridium--10||g__Ruminiclostridium_D--1||g__Ruminiclostridium_E--1||g__Sedimentibacter--5||g__Serpentinicella--1||g__Sporobacter--1||g__Sporolactobacillus--2||g__Sporomusa--3||g__TB5--1||g__Thermoclostridium--1||g__UBA1305--1||g__UBA3947--3||g__UBA4045--4||g__UBA4068--2||g__UBA5318--1||g__UBA5499--1||g__UBA6114--1||g__UBA6126--1||g__UBA7523--1||g__Velocimicrobium--1||g__WRMR01--1:gtdb_order_counter=o__Acetivibrionales--45||o__Alicyclobacillales--1||o__Bacillales_B--10||o__Bacillales_G--2||o__Caldicoprobacterales--2||o__Ch66--1||o__Clostridiales--34||o__DRI-13--2||o__DTU084--1||o__Dehalobacteriales--2||o__Desulfitobacteriales--16||o__Desulfotomaculales--1||o__Desulfuribacillales--1||o__Dethiobacterales--3||o__Eubacteriales--9||o__Heliobacteriales--1||o__Lachnospirales--40||o__Lutisporales--5||o__Monoglobales--1||o__Oscillospirales--10||o__Paenibacillales--48||o__Peptococcales--1||o__Peptostreptococcales--10||o__Pirellulales--1||o__Sporomusales--3||o__Tissierellales--5||o__UBA4068--2||o__UBA6126--1||o__UBA8346--2:gtdb_phylum_counter=p__Caldisericota--1||p__Firmicutes--62||p__Firmicutes_A--161||p__Firmicutes_B--26||p__Firmicutes_C--3||p__Firmicutes_D--3||p__Firmicutes_G--3||p__Planctomycetota--1:gtdb_species_counter=s__Acetivibrio clariflavus--1||s__Acetivibrio sp012519925--1||s__Acetobacterium dehalogenans--1||s__Acetobacterium fimetarium--1||s__Acetobacterium paludosum--1||s__Acetobacterium sp002841405--1||s__Acetobacterium sp003260995--1||s__Acetobacterium sp018903255--1||s__Acetobacterium wieringae--1||s__Acetobacterium woodii--1||s__Acetobacterium woodii_A--1||s__Anaerobacterium chartisolvens--1||s__Anaerocolumna cellulosilytica--1||s__Anaerocolumna sedimenticola--2||s__Anaerocolumna sp000702945--1||s__Anaerocolumna sp002434335--1||s__Anaerocolumna sp014218355--1||s__Anaerocolumna xylanovorans--1||s__Anaerosacchariphilus polymeriproducens--1||s__Anaerosolibacter carboniphilus--1||s__Anaerovirgula multivorans--1||s__Avimonas sp001513365--1||s__Avimonas sp012522615--1||s__Avimonas sp012839705--1||s__BICA1-8 sp000961765--1||s__BRH-c25 sp001515955--3||s__BRH-c25 sp012519325--1||s__Bacillus_BD benzoevorans--1||s__Bacillus_BD tuaregi--1||s__Bacillus_BU marasmi--2||s__Bacillus_BU sp012843265--2||s__Bacillus_D sp000613125--1||s__Bacillus_D sp000821085--1||s__Bacillus_D sp001278805--1||s__Caproiciproducens sp002378845--1||s__Ch109 sp013178275--1||s__Clostridium beijerinckii--1||s__Clostridium beijerinckii_A--1||s__Clostridium chromiireducens--1||s__Clostridium puniceum--1||s__Clostridium saccharobutylicum--2||s__Clostridium saccharoperbutylacetonicum--1||s__Clostridium sp000230835--2||s__Clostridium sp002760435--1||s__Clostridium sp007115085--1||s__Clostridium sp009928485--1||s__Clostridium uliginosum--1||s__Clostridium_AE oryzae--1||s__Clostridium_AK sp900185645--2||s__Clostridium_AM carboxidivorans--2||s__Clostridium_AM drakei--2||s__Clostridium_AM magnum--1||s__Clostridium_AM scatologenes--1||s__Clostridium_AM sp012926525--1||s__Clostridium_AM sp019207025--2||s__Clostridium_AO tetanomorphum--1||s__Clostridium_AR sp016595795--1||s__Clostridium_J punense--1||s__Clostridium_K cellulovorans--1||s__Clostridium_S pasteurianum_A--1||s__Clostridium_T sp016765615--1||s__Clostridium_W aceticum--1||s__Clostridium_W formicaceticum--1||s__Cohnella algarum--1||s__Cohnella endophytica--2||s__Cohnella lupini--1||s__Cohnella panacarvi--1||s__Cohnella phaseoli--1||s__Cohnella suwonensis--3||s__DTU059 sp002376415--1||s__DTU059 sp012523685--1||s__DTU069 sp012516065--1||s__DUOX01 sp012838665--1||s__DUPU01 sp012838175--1||s__Defluviitalea_A raffinosedens--2||s__Defluviitalea_A sp012519955--1||s__Defluviitalea_A sp012521175--2||s__Dehalobacter restrictus--1||s__Dehalobacter sp004343605--1||s__Dehalobacter sp009910795--1||s__Desulfosporosinus acididurans--1||s__Desulfosporosinus acidiphilus--1||s__Desulfosporosinus fructosivorans--2||s__Desulfosporosinus lacus--1||s__Desulfosporosinus sp000224515--1||s__Desulfosporosinus sp000765145--1||s__Desulfosporosinus sp001516045--1||s__Desulfosporosinus sp003132105--1||s__Desulfosporosinus sp003513495--1||s__Desulfosporosinus youngiae--3||s__Desulfuribacillus_A stibiiarsenatis--1||s__FMMP01 sp900095725--1||s__Firm-18 sp001604215--1||s__Formimonas warabiya--1||s__Gorillibacterium massiliense--1||s__HGW-1 sp002841625--1||s__Heliophilum fasciatum--1||s__Herbivorax alkalicellulosi--1||s__Herbivorax saccincola--3||s__Herbivorax sp012517995--3||s__Herbivorax sp012841175--1||s__Hungateiclostridium mesophilum--1||s__Hungateiclostridium sp001512505--2||s__Hungateiclostridium sp012523755--2||s__Hungateiclostridium sp012798835--1||s__Hungateiclostridium straminisolvens--1||s__Hungateiclostridium thermocellum--1||s__Hydrogenispora ethanolica--2||s__JAAXTT01 sp013336365--1||s__JAAYJG01 sp012522505--2||s__JAAYJG01 sp012523055--1||s__JAAYJG01 sp017995215--1||s__JAAYML01 sp012518815--1||s__JAAYOP01 sp012523085--1||s__JAAYSJ01 sp012518395--1||s__JAAZIQ01 sp012800215--1||s__JAAZIQ01 sp012800795--1||s__JAAZLT01 sp012799205--1||s__JABEUY01 sp013044175--1||s__Kineothrix alysoides--1||s__Lachnotalea sp900184995--1||s__Lacrimispora celerecrescens--1||s__Lacrimispora indica--1||s__Lacrimispora saccharolytica--1||s__Lacrimispora sp015057705--1||s__Lutispora thermophila--1||s__M1-B18 sp018432235--1||s__MT110 sp015243575--2||s__Marinisporobacter balticus--1||s__MnB-11 sp012027035--1||s__Mobilisporobacter senegalensis--2||s__Mobilitalea sibirica--2||s__Mobilitalea sp002307215--3||s__Mobilitalea sp002329645--1||s__Mobilitalea sp003519685--1||s__Mobilitalea sp012519195--2||s__Mobilitalea sp012839295--1||s__Mobilitalea sp015057615--1||s__Mobilitalea sp017861355--1||s__Neobacillus sp016765675--1||s__PHAD01 sp002841595--1||s__Paenibacillus camerounensis--1||s__Paenibacillus sp005577435--1||s__Paenibacillus sp009664975--1||s__Paenibacillus sp017086365--1||s__Paenibacillus spiritus--1||s__Paenibacillus wynnii--1||s__Paenibacillus_A barengoltzii--1||s__Paenibacillus_A fonticola--1||s__Paenibacillus_A lentus--1||s__Paenibacillus_A macerans--1||s__Paenibacillus_A oralis--1||s__Paenibacillus_A phocaensis--1||s__Paenibacillus_A rubinfantis--1||s__Paenibacillus_A sp900766135--1||s__Paenibacillus_A woosongensis--1||s__Paenibacillus_AA koleovorans--1||s__Paenibacillus_AE antri--3||s__Paenibacillus_AE sp016482785--1||s__Paenibacillus_AK turpanensis--2||s__Paenibacillus_C luteus--1||s__Paenibacillus_C nanensis--1||s__Paenibacillus_C oryzae--1||s__Paenibacillus_C paridis--1||s__Paenibacillus_C sp001682865--1||s__Paenibacillus_C sp005222705--1||s__Paenibacillus_D sp003851045--1||s__Paenibacillus_D sp016424485--1||s__Paenibacillus_T xylaniclasticus--1||s__Paenibacillus_Z albus--1||s__Paenibacillus_Z methanolicus--1||s__Paenibacillus_Z phyllosphaerae--1||s__Parasporobacterium paucivorans--2||s__Peptoclostridium litorale--1||s__Pseudobacteroides cellulosolvens--6||s__Ruminiclostridium cellobioparum--1||s__Ruminiclostridium cellulolyticum--1||s__Ruminiclostridium herbifermentans--1||s__Ruminiclostridium hungatei--1||s__Ruminiclostridium papyrosolvens--1||s__Ruminiclostridium papyrosolvens_A--1||s__Ruminiclostridium sp000244875--1||s__Ruminiclostridium sufflavum--2||s__Ruminiclostridium termitidis--1||s__Ruminiclostridium_D sp002306975--1||s__Ruminiclostridium_E sp009778605--1||s__Sedimentibacter saalensis--1||s__Sedimentibacter sp002340985--1||s__Sedimentibacter sp002422545--1||s__Sedimentibacter sp003497505--1||s__Sedimentibacter sp003514865--1||s__Serpentinicella alkaliphila--1||s__Sporobacter sp002307055--1||s__Sporolactobacillus putidus--1||s__Sporolactobacillus sp900543345--1||s__Sporomusa acidovorans--1||s__Sporomusa malonica--1||s__Sporomusa sp017889705--1||s__TB5 sp016591975--1||s__Thermoclostridium stercorarium--1||s__UBA1305 sp002307275--1||s__UBA3947 sp900095445--3||s__UBA4045 sp002383285--1||s__UBA4045 sp002383695--1||s__UBA4045 sp011053775--2||s__UBA4068 sp002382665--1||s__UBA4068 sp002419055--1||s__UBA5318 sp002408285--1||s__UBA5499 sp002426275--1||s__UBA6114 sp002423435--1||s__UBA6126 sp002428295--1||s__UBA7523 sp002479415--1||s__Velocimicrobium sp002419585--1||s__WRMR01 sp009776995--1:heptad_counter=MCP-36H--271:lbd_counter=:lca=d__Bacteria:lca_tree=d__Bacteria:length_avg=131.71428571428572:length_max=155.0:length_min=80.0:length_std=30.8475514193822:length_sum=922.0:mismatch_avg=17.0:mismatch_max=48.0:mismatch_min=1.0:mismatch_std=14.944341180973263:mismatch_sum=119.0:name=N688127:qcovhsp_avg=99.3:qcovhsp_max=100.0:qcovhsp_min=97.6:qcovhsp_std=1.0246950765959624:qcovhsp_sum=695.1:qend_avg=131.71428571428572:qend_max=154.0:qend_min=80.0:qend_std=30.55985539731433:qend_sum=922.0:qstart_avg=1.1428571428571428:qstart_max=2.0:qstart_min=1.0:qstart_std=0.37796447300922725:qstart_sum=8.0:ref_name_counter=GB_GCA_012027035.1_protein.faa_VEPD01000117.1_1@PF00015_full_PFAM.314.516--1||RS_GCF_005765165.1_protein.faa_NZ_VCIW01000021.1_4@PF00015_full_PFAM.316.473--1||RS_GCF_005765165.1_protein.faa_NZ_VCIW01000021.1_5@PF00015_full_PFAM.312.498--3||RS_GCF_009664975.1_protein.faa_NZ_WJXB01000004.1_196@PF00015_full_PFAM.316.539--1||RS_GCF_017874175.1_protein.faa_NZ_JAGGKZ010000002.1_120@PF00015_full_PFAM.331.527--1:scovhsp_avg=68.82857142857144:scovhsp_max=82.8:scovhsp_min=51.0:scovhsp_std=14.487778100375305:scovhsp_sum=481.8:send_avg=143.28571428571428:send_max=167.0:send_min=90.0:send_std=31.319399130646836:send_sum=1003.0:sstart_avg=12.571428571428571:sstart_max=14.0:sstart_min=9.0:sstart_std=1.9023794624226837:sstart_sum=88.0])0.989:0.0477779[&&NHX:Sample_counter=rhizpot1--2||rhizpot3--1||rhiztom1--7||rhiztom2--1||rhiztom3--1:Type_counter=GTDB--304||capture--12:besthit_avg=88.05714285714285:besthit_max=98.8:besthit_min=68.4:besthit_std=9.63549983876587:besthit_sum=616.4:bitscore_avg=201.85714285714286:bitscore_max=247.0:bitscore_min=141.0:bitscore_std=43.54472249472784:bitscore_sum=1413.0:capture_class_counter=c__Alphaproteobacteria--2||c__Bacilli--2||c__Clostridia--5||c__Gammaproteobacteria--2||c__Phycisphaerae--1:capture_domain_counter=d__Bacteria--12:capture_family_counter=f__Acetivibrionaceae--1||f__Aeromonadaceae--1||f__Alteromonadaceae--1||f__Lutisporaceae--1||f__Oscillospiraceae--3||f__Planococcaceae--1||f__Rhizobiaceae--1||f__Rhodobacteraceae--1||f__SG8-4--1||f__YIM-B00363--1:capture_genus_counter=g__BRH-c25--1||g__ER4--3||g__Hungateiclostridium--1||g__MT2928--1||g__Oceanisphaera--1||g__PLanc-01--1||g__Paenibacillus_AE--1||g__Pararhizobium--1||g__Pseudoalteromonas--1||g__Psychrobacillus--1:capture_order_counter=o__Acetivibrionales--1||o__Bacillales_A--1||o__Enterobacterales--2||o__Lutisporales--1||o__Oscillospirales--3||o__Paenibacillales--1||o__Rhizobiales--1||o__Rhodobacterales--1||o__Sedimentisphaerales--1:capture_phylum_counter=p__Firmicutes--2||p__Firmicutes_A--5||p__Planctomycetota--1||p__Proteobacteria--4:capture_species_counter=s__BRH-c25 sp017994115--1||s__ER4 sp015068395--3||s__Hungateiclostridium straminisolvens--1||s__MT2928 sp015679265--1||s__Oceanisphaera avium--1||s__PLanc-01 sp002327785--1||s__Paenibacillus_AE antri--1||s__Pararhizobium sp900111275--1||s__Pseudoalteromonas tunicata--1||s__Psychrobacillus psychrodurans--1:evalue_avg=2.842857143414514e-45:evalue_max=1.99e-44:evalue_min=1.44e-84:evalue_std=7.521493012637844e-45:evalue_sum=1.99000000039016e-44:evoltype=D:gapopen_avg=0.14285714285714285:gapopen_max=1.0:gapopen_min=0.0:gapopen_std=0.37796447300922725:gapopen_sum=1.0:gtdb_class_counter=c__Bacilli--62||c__Caldisericia--1||c__Clostridia--170||c__DTU084--1||c__Dehalobacteriia--5||c__Desulfitobacteriia--17||c__Desulfotomaculia--1||c__Dethiobacteria--3||c__Negativicutes--29||c__Peptococcia--3||c__Planctomycetia--1||c__Syntrophomonadia--7||c__UBA4882--4:gtdb_domain_counter=d__Bacteria--304:gtdb_family_counter=f__Acetivibrionaceae--22||f__Acidibacillaceae--1||f__Acutalibacteraceae--4||f__Anaerovoracaceae--2||f__BICA1-8--1||f__Butyricicoccaceae--1||f__Cellulosilyticaceae--1||f__Ch109--1||f__Clostridiaceae--34||f__DRI-13--2||f__DSM-18226--10||f__DSM-27016--14||f__DSM-2933--7||f__DSM-8532--8||f__DTU013--3||f__DTU084--1||f__Defluviitaleaceae--6||f__Dehalobacteriaceae--3||f__Dendrosporobacteraceae--2||f__Desulfitobacteriaceae--13||f__Desulfocucumaceae--1||f__Desulfuribacillaceae--1||f__Dethiobacteraceae--3||f__Ethanoligenenaceae--1||f__Eubacteriaceae--9||f__Firm-18--1||f__Heliobacteriaceae--1||f__Lachnospiraceae--32||f__Lutisporaceae--5||f__NBRC-103111--2||f__Natronincolaceae--5||f__Oscillospiraceae--3||f__Paenibacillaceae--36||f__Peptostreptococcaceae--1||f__Propionisporaceae--6||f__Ruminococcaceae--1||f__Sedimentibacteraceae--5||f__Sporolactobacillaceae--2||f__Sporomusaceae--11||f__Syntrophobotulaceae--3||f__Syntrophomonadaceae--6||f__Thermoguttaceae--1||f__Thermotaleaceae--2||f__UBA10575--2||f__UBA3941--1||f__UBA4045--4||f__UBA4068--2||f__UBA6126--1||f__UBA7701--3||f__UBA8346--2||f__UMGS1260--5||f__UPPP01--2||f__Vallitaleaceae--1||f__Xylanivirgaceae--1||f__YIM-B00363--6:gtdb_genus_counter=g__Acetivibrio--5||g__Acetobacterium--9||g__Anaerobacterium--1||g__Anaerocolumna--7||g__Anaerosacchariphilus--1||g__Anaerosolibacter--1||g__Anaerovirgula--1||g__Avimonas--3||g__BICA1-8--1||g__BRH-c25--4||g__Bacillus_BD--2||g__Bacillus_BU--4||g__Bacillus_D--3||g__CTSoil-075--1||g__CTSoil-081--2||g__CYSP01--1||g__Caproiciproducens--1||g__Ch109--1||g__Clostridium--13||g__Clostridium_AE--1||g__Clostridium_AK--2||g__Clostridium_AM--9||g__Clostridium_AO--1||g__Clostridium_AR--1||g__Clostridium_J--1||g__Clostridium_K--1||g__Clostridium_S--1||g__Clostridium_T--1||g__Clostridium_W--2||g__Cohnella--9||g__DTU059--2||g__DTU069--1||g__DUOX01--1||g__DUPU01--1||g__Defluviitalea_A--5||g__Dehalobacter--3||g__Dendrosporobacter--2||g__Desulfosporosinus--13||g__Desulfuribacillus_A--1||g__FMMP01--1||g__Firm-18--1||g__Formimonas--2||g__Gorillibacterium--1||g__HGW-1--1||g__Heliophilum--1||g__Herbivorax--8||g__Hungateiclostridium--9||g__Hydrogenispora--2||g__JAAXTT01--1||g__JAAYGU01--1||g__JAAYJG01--4||g__JAAYML01--1||g__JAAYOP01--1||g__JAAYSJ01--1||g__JAAZIQ01--2||g__JAAZLT01--1||g__JABEUY01--1||g__Kineothrix--1||g__Lachnotalea--1||g__Lacrimispora--4||g__Lucifera--2||g__Lutispora--1||g__M1-B18--1||g__MT110--2||g__Marinisporobacter--1||g__MnB-11--1||g__Mobilisporobacter--2||g__Mobilitalea--12||g__Neobacillus--1||g__PHAD01--1||g__Paenibacillus--6||g__Paenibacillus_A--9||g__Paenibacillus_AA--1||g__Paenibacillus_AE--4||g__Paenibacillus_AK--2||g__Paenibacillus_C--6||g__Paenibacillus_D--2||g__Paenibacillus_T--1||g__Paenibacillus_Z--3||g__Parasporobacterium--2||g__Pelorhabdus--2||g__Pelosinus--2||g__Peptoclostridium--1||g__Propionispora--2||g__Pseudobacteroides--7||g__Ruminiclostridium--13||g__Ruminiclostridium_D--1||g__Ruminiclostridium_E--1||g__Sedimentibacter--5||g__Serpentinicella--1||g__Sporobacter--1||g__Sporolactobacillus--2||g__Sporomusa--11||g__Syntrophomonas--2||g__Syntrophomonas_B--2||g__TB5--1||g__Thermoclostridium--1||g__UBA1305--2||g__UBA1368--1||g__UBA3947--3||g__UBA4045--4||g__UBA4068--2||g__UBA5314--1||g__UBA5318--1||g__UBA5486--1||g__UBA5499--1||g__UBA6114--1||g__UBA6126--1||g__UBA7523--1||g__UBA7701--1||g__UMGS1260--3||g__Velocimicrobium--1||g__WRMR01--1:gtdb_order_counter=o__Acetivibrionales--54||o__Alicyclobacillales--1||o__Bacillales_B--10||o__Bacillales_G--2||o__Caldicoprobacterales--2||o__Ch66--1||o__Clostridiales--34||o__DRI-13--2||o__DSM-1736--2||o__DTU084--1||o__Dehalobacteriales--3||o__Desulfitobacteriales--16||o__Desulfotomaculales--1||o__Desulfuribacillales--1||o__Dethiobacterales--3||o__Eubacteriales--9||o__Heliobacteriales--1||o__Lachnospirales--40||o__Lutisporales--5||o__Monoglobales--1||o__Oscillospirales--10||o__Paenibacillales--48||o__Peptococcales--1||o__Peptostreptococcales--10||o__Pirellulales--1||o__Propionisporales--6||o__Sporomusales--16||o__Syntrophomonadales--6||o__Tissierellales--5||o__UBA10575--2||o__UBA4068--2||o__UBA6126--1||o__UBA8346--2||o__UMGS1260--5:gtdb_phylum_counter=p__Caldisericota--1||p__Firmicutes--62||p__Firmicutes_A--170||p__Firmicutes_B--33||p__Firmicutes_C--29||p__Firmicutes_D--3||p__Firmicutes_G--5||p__Planctomycetota--1:gtdb_species_counter=s__Acetivibrio cellulolyticus--1||s__Acetivibrio clariflavus--2||s__Acetivibrio sp012519925--2||s__Acetobacterium dehalogenans--1||s__Acetobacterium fimetarium--1||s__Acetobacterium paludosum--1||s__Acetobacterium sp002841405--1||s__Acetobacterium sp003260995--1||s__Acetobacterium sp018903255--1||s__Acetobacterium wieringae--1||s__Acetobacterium woodii--1||s__Acetobacterium woodii_A--1||s__Anaerobacterium chartisolvens--1||s__Anaerocolumna cellulosilytica--1||s__Anaerocolumna sedimenticola--2||s__Anaerocolumna sp000702945--1||s__Anaerocolumna sp002434335--1||s__Anaerocolumna sp014218355--1||s__Anaerocolumna xylanovorans--1||s__Anaerosacchariphilus polymeriproducens--1||s__Anaerosolibacter carboniphilus--1||s__Anaerovirgula multivorans--1||s__Avimonas sp001513365--1||s__Avimonas sp012522615--1||s__Avimonas sp012839705--1||s__BICA1-8 sp000961765--1||s__BRH-c25 sp001515955--3||s__BRH-c25 sp012519325--1||s__Bacillus_BD benzoevorans--1||s__Bacillus_BD tuaregi--1||s__Bacillus_BU marasmi--2||s__Bacillus_BU sp012843265--2||s__Bacillus_D sp000613125--1||s__Bacillus_D sp000821085--1||s__Bacillus_D sp001278805--1||s__CTSoil-075 sp017889585--1||s__CTSoil-081 sp017889725--2||s__CYSP01 sp001298735--1||s__Caproiciproducens sp002378845--1||s__Ch109 sp013178275--1||s__Clostridium beijerinckii--1||s__Clostridium beijerinckii_A--1||s__Clostridium chromiireducens--1||s__Clostridium puniceum--1||s__Clostridium saccharobutylicum--2||s__Clostridium saccharoperbutylacetonicum--1||s__Clostridium sp000230835--2||s__Clostridium sp002760435--1||s__Clostridium sp007115085--1||s__Clostridium sp009928485--1||s__Clostridium uliginosum--1||s__Clostridium_AE oryzae--1||s__Clostridium_AK sp900185645--2||s__Clostridium_AM carboxidivorans--2||s__Clostridium_AM drakei--2||s__Clostridium_AM magnum--1||s__Clostridium_AM scatologenes--1||s__Clostridium_AM sp012926525--1||s__Clostridium_AM sp019207025--2||s__Clostridium_AO tetanomorphum--1||s__Clostridium_AR sp016595795--1||s__Clostridium_J punense--1||s__Clostridium_K cellulovorans--1||s__Clostridium_S pasteurianum_A--1||s__Clostridium_T sp016765615--1||s__Clostridium_W aceticum--1||s__Clostridium_W formicaceticum--1||s__Cohnella algarum--1||s__Cohnella endophytica--2||s__Cohnella lupini--1||s__Cohnella panacarvi--1||s__Cohnella phaseoli--1||s__Cohnella suwonensis--3||s__DTU059 sp002376415--1||s__DTU059 sp012523685--1||s__DTU069 sp012516065--1||s__DUOX01 sp012838665--1||s__DUPU01 sp012838175--1||s__Defluviitalea_A raffinosedens--2||s__Defluviitalea_A sp012519955--1||s__Defluviitalea_A sp012521175--2||s__Dehalobacter restrictus--1||s__Dehalobacter sp004343605--1||s__Dehalobacter sp009910795--1||s__Dendrosporobacter sp003990955--2||s__Desulfosporosinus acididurans--1||s__Desulfosporosinus acidiphilus--1||s__Desulfosporosinus fructosivorans--2||s__Desulfosporosinus lacus--1||s__Desulfosporosinus sp000224515--1||s__Desulfosporosinus sp000765145--1||s__Desulfosporosinus sp001516045--1||s__Desulfosporosinus sp003132105--1||s__Desulfosporosinus sp003513495--1||s__Desulfosporosinus youngiae--3||s__Desulfuribacillus_A stibiiarsenatis--1||s__FMMP01 sp900095725--1||s__Firm-18 sp001604215--1||s__Formimonas warabiya--2||s__Gorillibacterium massiliense--1||s__HGW-1 sp002841625--1||s__Heliophilum fasciatum--1||s__Herbivorax alkalicellulosi--1||s__Herbivorax saccincola--3||s__Herbivorax sp012517995--3||s__Herbivorax sp012841175--1||s__Hungateiclostridium mesophilum--1||s__Hungateiclostridium sp001512505--2||s__Hungateiclostridium sp012523755--3||s__Hungateiclostridium sp012798835--1||s__Hungateiclostridium straminisolvens--1||s__Hungateiclostridium thermocellum--1||s__Hydrogenispora ethanolica--2||s__JAAXTT01 sp013336365--1||s__JAAYGU01 sp012727535--1||s__JAAYJG01 sp012522505--2||s__JAAYJG01 sp012523055--1||s__JAAYJG01 sp017995215--1||s__JAAYML01 sp012518815--1||s__JAAYOP01 sp012523085--1||s__JAAYSJ01 sp012518395--1||s__JAAZIQ01 sp012800215--1||s__JAAZIQ01 sp012800795--1||s__JAAZLT01 sp012799205--1||s__JABEUY01 sp013044175--1||s__Kineothrix alysoides--1||s__Lachnotalea sp900184995--1||s__Lacrimispora celerecrescens--1||s__Lacrimispora indica--1||s__Lacrimispora saccharolytica--1||s__Lacrimispora sp015057705--1||s__Lucifera butyrica--2||s__Lutispora thermophila--1||s__M1-B18 sp018432235--1||s__MT110 sp015243575--2||s__Marinisporobacter balticus--1||s__MnB-11 sp012027035--1||s__Mobilisporobacter senegalensis--2||s__Mobilitalea sibirica--2||s__Mobilitalea sp002307215--3||s__Mobilitalea sp002329645--1||s__Mobilitalea sp003519685--1||s__Mobilitalea sp012519195--2||s__Mobilitalea sp012839295--1||s__Mobilitalea sp015057615--1||s__Mobilitalea sp017861355--1||s__Neobacillus sp016765675--1||s__PHAD01 sp002841595--1||s__Paenibacillus camerounensis--1||s__Paenibacillus sp005577435--1||s__Paenibacillus sp009664975--1||s__Paenibacillus sp017086365--1||s__Paenibacillus spiritus--1||s__Paenibacillus wynnii--1||s__Paenibacillus_A barengoltzii--1||s__Paenibacillus_A fonticola--1||s__Paenibacillus_A lentus--1||s__Paenibacillus_A macerans--1||s__Paenibacillus_A oralis--1||s__Paenibacillus_A phocaensis--1||s__Paenibacillus_A rubinfantis--1||s__Paenibacillus_A sp900766135--1||s__Paenibacillus_A woosongensis--1||s__Paenibacillus_AA koleovorans--1||s__Paenibacillus_AE antri--3||s__Paenibacillus_AE sp016482785--1||s__Paenibacillus_AK turpanensis--2||s__Paenibacillus_C luteus--1||s__Paenibacillus_C nanensis--1||s__Paenibacillus_C oryzae--1||s__Paenibacillus_C paridis--1||s__Paenibacillus_C sp001682865--1||s__Paenibacillus_C sp005222705--1||s__Paenibacillus_D sp003851045--1||s__Paenibacillus_D sp016424485--1||s__Paenibacillus_T xylaniclasticus--1||s__Paenibacillus_Z albus--1||s__Paenibacillus_Z methanolicus--1||s__Paenibacillus_Z phyllosphaerae--1||s__Parasporobacterium paucivorans--2||s__Pelorhabdus rhamnosifermentans--2||s__Pelosinus fermentans_A--1||s__Pelosinus sp000725345--1||s__Peptoclostridium litorale--1||s__Propionispora hippei--1||s__Propionispora vibrioides--1||s__Pseudobacteroides cellulosolvens--7||s__Ruminiclostridium cellobioparum--2||s__Ruminiclostridium cellulolyticum--1||s__Ruminiclostridium herbifermentans--1||s__Ruminiclostridium hungatei--2||s__Ruminiclostridium papyrosolvens--1||s__Ruminiclostridium papyrosolvens_A--1||s__Ruminiclostridium sp000244875--1||s__Ruminiclostridium sufflavum--2||s__Ruminiclostridium termitidis--2||s__Ruminiclostridium_D sp002306975--1||s__Ruminiclostridium_E sp009778605--1||s__Sedimentibacter saalensis--1||s__Sedimentibacter sp002340985--1||s__Sedimentibacter sp002422545--1||s__Sedimentibacter sp003497505--1||s__Sedimentibacter sp003514865--1||s__Serpentinicella alkaliphila--1||s__Sporobacter sp002307055--1||s__Sporolactobacillus putidus--1||s__Sporolactobacillus sp900543345--1||s__Sporomusa acidovorans--1||s__Sporomusa malonica--1||s__Sporomusa ovata--1||s__Sporomusa silvacetica--2||s__Sporomusa sp007830295--2||s__Sporomusa sp017889675--3||s__Sporomusa sp017889705--1||s__Syntrophomonas methylbutyratica--1||s__Syntrophomonas wolfei--1||s__Syntrophomonas_B sp012729495--2||s__TB5 sp016591975--1||s__Thermoclostridium stercorarium--1||s__UBA1305 sp002307275--2||s__UBA1368 sp002305965--1||s__UBA3947 sp900095445--3||s__UBA4045 sp002383285--1||s__UBA4045 sp002383695--1||s__UBA4045 sp011053775--2||s__UBA4068 sp002382665--1||s__UBA4068 sp002419055--1||s__UBA5314 sp002410325--1||s__UBA5318 sp002408285--1||s__UBA5486 sp002427045--1||s__UBA5499 sp002426275--1||s__UBA6114 sp002423435--1||s__UBA6126 sp002428295--1||s__UBA7523 sp002479415--1||s__UBA7701 sp002482545--1||s__UMGS1260 sp900550105--3||s__Velocimicrobium sp002419585--1||s__WRMR01 sp009776995--1:heptad_counter=MCP-36H--316:lbd_counter=:lca=d__Bacteria:lca_tree=d__Bacteria:length_avg=131.71428571428572:length_max=155.0:length_min=80.0:length_std=30.847551419382196:length_sum=922.0:mismatch_avg=17.0:mismatch_max=48.0:mismatch_min=1.0:mismatch_std=14.944341180973263:mismatch_sum=119.0:name=N688128:qcovhsp_avg=99.3:qcovhsp_max=100.0:qcovhsp_min=97.6:qcovhsp_std=1.0246950765959626:qcovhsp_sum=695.1:qend_avg=131.71428571428572:qend_max=154.0:qend_min=80.0:qend_std=30.55985539731433:qend_sum=922.0:qstart_avg=1.1428571428571428:qstart_max=2.0:qstart_min=1.0:qstart_std=0.37796447300922725:qstart_sum=8.0:ref_name_counter=GB_GCA_012027035.1_protein.faa_VEPD01000117.1_1@PF00015_full_PFAM.314.516--1||RS_GCF_005765165.1_protein.faa_NZ_VCIW01000021.1_4@PF00015_full_PFAM.316.473--1||RS_GCF_005765165.1_protein.faa_NZ_VCIW01000021.1_5@PF00015_full_PFAM.312.498--3||RS_GCF_009664975.1_protein.faa_NZ_WJXB01000004.1_196@PF00015_full_PFAM.316.539--1||RS_GCF_017874175.1_protein.faa_NZ_JAGGKZ010000002.1_120@PF00015_full_PFAM.331.527--1:scovhsp_avg=68.82857142857144:scovhsp_max=82.8:scovhsp_min=51.0:scovhsp_std=14.487778100375305:scovhsp_sum=481.8:send_avg=143.28571428571428:send_max=167.0:send_min=90.0:send_std=31.31939913064684:send_sum=1003.0:sstart_avg=12.571428571428571:sstart_max=14.0:sstart_min=9.0:sstart_std=1.9023794624226837:sstart_sum=88.0])0.941:0.0343091[&&NHX:Sample_counter=rhizpot1--2||rhizpot3--1||rhiztom1--7||rhiztom2--1||rhiztom3--1:Type_counter=GTDB--326||capture--12:besthit_avg=88.05714285714285:besthit_max=98.8:besthit_min=68.4:besthit_std=9.63549983876587:besthit_sum=616.4:bitscore_avg=201.85714285714286:bitscore_max=247.0:bitscore_min=141.0:bitscore_std=43.54472249472784:bitscore_sum=1413.0:capture_class_counter=c__Alphaproteobacteria--2||c__Bacilli--2||c__Clostridia--5||c__Gammaproteobacteria--2||c__Phycisphaerae--1:capture_domain_counter=d__Bacteria--12:capture_family_counter=f__Acetivibrionaceae--1||f__Aeromonadaceae--1||f__Alteromonadaceae--1||f__Lutisporaceae--1||f__Oscillospiraceae--3||f__Planococcaceae--1||f__Rhizobiaceae--1||f__Rhodobacteraceae--1||f__SG8-4--1||f__YIM-B00363--1:capture_genus_counter=g__BRH-c25--1||g__ER4--3||g__Hungateiclostridium--1||g__MT2928--1||g__Oceanisphaera--1||g__PLanc-01--1||g__Paenibacillus_AE--1||g__Pararhizobium--1||g__Pseudoalteromonas--1||g__Psychrobacillus--1:capture_order_counter=o__Acetivibrionales--1||o__Bacillales_A--1||o__Enterobacterales--2||o__Lutisporales--1||o__Oscillospirales--3||o__Paenibacillales--1||o__Rhizobiales--1||o__Rhodobacterales--1||o__Sedimentisphaerales--1:capture_phylum_counter=p__Firmicutes--2||p__Firmicutes_A--5||p__Planctomycetota--1||p__Proteobacteria--4:capture_species_counter=s__BRH-c25 sp017994115--1||s__ER4 sp015068395--3||s__Hungateiclostridium straminisolvens--1||s__MT2928 sp015679265--1||s__Oceanisphaera avium--1||s__PLanc-01 sp002327785--1||s__Paenibacillus_AE antri--1||s__Pararhizobium sp900111275--1||s__Pseudoalteromonas tunicata--1||s__Psychrobacillus psychrodurans--1:evalue_avg=2.842857143414514e-45:evalue_max=1.99e-44:evalue_min=1.44e-84:evalue_std=7.521493012637844e-45:evalue_sum=1.99000000039016e-44:evoltype=D:gapopen_avg=0.14285714285714285:gapopen_max=1.0:gapopen_min=0.0:gapopen_std=0.37796447300922725:gapopen_sum=1.0:gtdb_class_counter=c__Bacilli--62||c__Caldisericia--1||c__Clostridia--181||c__DTU084--1||c__Dehalobacteriia--5||c__Desulfitobacteriia--17||c__Desulfotomaculia--2||c__Dethiobacteria--3||c__Negativicutes--29||c__Peptococcia--3||c__Planctomycetia--1||c__Syntrophomonadia--9||c__UBA4882--12:gtdb_domain_counter=d__Bacteria--326:gtdb_family_counter=f__Acetivibrionaceae--28||f__Acidibacillaceae--1||f__Acutalibacteraceae--4||f__Anaerovoracaceae--2||f__BICA1-8--1||f__Butyricicoccaceae--1||f__Cellulosilyticaceae--1||f__Ch109--1||f__Clostridiaceae--36||f__DRI-13--2||f__DSM-18226--10||f__DSM-27016--14||f__DSM-2933--7||f__DSM-8532--8||f__DTU013--3||f__DTU084--1||f__Defluviitaleaceae--6||f__Dehalobacteriaceae--3||f__Dendrosporobacteraceae--2||f__Desulfitobacteriaceae--13||f__Desulfocucumaceae--1||f__Desulfofarciminaceae--1||f__Desulfuribacillaceae--1||f__Dethiobacteraceae--3||f__Ethanoligenenaceae--1||f__Eubacteriaceae--9||f__Firm-18--1||f__Heliobacteriaceae--1||f__Lachnospiraceae--33||f__Lutisporaceae--6||f__NBRC-103111--2||f__Natronincolaceae--5||f__Oscillospiraceae--4||f__Paenibacillaceae--36||f__Peptostreptococcaceae--1||f__Propionisporaceae--6||f__Ruminococcaceae--1||f__Sedimentibacteraceae--5||f__Sporolactobacillaceae--2||f__Sporomusaceae--11||f__Syntrophobotulaceae--3||f__Syntrophomonadaceae--8||f__Thermoguttaceae--1||f__Thermotaleaceae--2||f__UBA10575--2||f__UBA3941--1||f__UBA4045--4||f__UBA4068--2||f__UBA6126--1||f__UBA7701--3||f__UBA8346--10||f__UMGS1260--5||f__UPPP01--2||f__Vallitaleaceae--1||f__Xylanivirgaceae--1||f__YIM-B00363--6:gtdb_genus_counter=g__Acetivibrio--8||g__Acetobacterium--9||g__Anaerobacterium--1||g__Anaerocolumna--7||g__Anaerosacchariphilus--1||g__Anaerosolibacter--1||g__Anaerovirgula--1||g__Avimonas--3||g__BICA1-8--1||g__BRH-c25--5||g__Bacillus_BD--2||g__Bacillus_BU--4||g__Bacillus_D--3||g__CTSoil-075--1||g__CTSoil-081--2||g__CYSP01--1||g__Caproiciproducens--1||g__Ch109--1||g__Clostridium--13||g__Clostridium_AE--1||g__Clostridium_AF--2||g__Clostridium_AK--2||g__Clostridium_AM--9||g__Clostridium_AO--1||g__Clostridium_AR--1||g__Clostridium_J--1||g__Clostridium_K--1||g__Clostridium_S--1||g__Clostridium_T--1||g__Clostridium_W--2||g__Cohnella--9||g__DTU059--2||g__DTU069--1||g__DUOX01--1||g__DUPU01--1||g__Defluviitalea_A--5||g__Dehalobacter--3||g__Dendrosporobacter--2||g__Desulfofarcimen--1||g__Desulfosporosinus--13||g__Desulfuribacillus_A--1||g__FMMP01--1||g__Firm-18--1||g__Formimonas--2||g__Gorillibacterium--1||g__HGW-1--1||g__Heliophilum--1||g__Herbivorax--8||g__Hungateiclostridium--12||g__Hydrogenispora--10||g__JAAXTT01--1||g__JAAYGU01--1||g__JAAYJG01--4||g__JAAYML01--1||g__JAAYOP01--1||g__JAAYSJ01--1||g__JAAZIQ01--2||g__JAAZLT01--1||g__JABEUY01--1||g__Kineothrix--1||g__Lachnotalea--1||g__Lacrimispora--4||g__Lucifera--2||g__Lutispora--1||g__M1-B18--1||g__MT110--2||g__Marinisporobacter--1||g__MnB-11--1||g__Mobilisporobacter--2||g__Mobilitalea--13||g__Neobacillus--1||g__PHAA01--1||g__PHAD01--1||g__Paenibacillus--6||g__Paenibacillus_A--9||g__Paenibacillus_AA--1||g__Paenibacillus_AE--4||g__Paenibacillus_AK--2||g__Paenibacillus_C--6||g__Paenibacillus_D--2||g__Paenibacillus_T--1||g__Paenibacillus_Z--3||g__Papillibacter--1||g__Parasporobacterium--2||g__Pelorhabdus--2||g__Pelosinus--2||g__Peptoclostridium--1||g__Propionispora--2||g__Pseudobacteroides--7||g__Ruminiclostridium--13||g__Ruminiclostridium_D--1||g__Ruminiclostridium_E--1||g__Sedimentibacter--5||g__Serpentinicella--1||g__Sporobacter--1||g__Sporolactobacillus--2||g__Sporomusa--11||g__Syntrophomonas--2||g__Syntrophomonas_A--1||g__Syntrophomonas_B--2||g__TB5--1||g__Thermoclostridium--1||g__UBA1305--2||g__UBA1368--1||g__UBA3947--3||g__UBA4045--4||g__UBA4068--2||g__UBA5314--1||g__UBA5318--1||g__UBA5486--1||g__UBA5499--1||g__UBA6114--1||g__UBA6126--1||g__UBA7523--1||g__UBA7701--1||g__UMGS1260--3||g__Velocimicrobium--1||g__WRMR01--1:gtdb_order_counter=o__Acetivibrionales--60||o__Alicyclobacillales--1||o__Bacillales_B--10||o__Bacillales_G--2||o__Caldicoprobacterales--2||o__Ch66--1||o__Clostridiales--36||o__DRI-13--2||o__DSM-1736--2||o__DTU084--1||o__Dehalobacteriales--3||o__Desulfitobacteriales--16||o__Desulfotomaculales--2||o__Desulfuribacillales--1||o__Dethiobacterales--3||o__Eubacteriales--9||o__Heliobacteriales--1||o__Lachnospirales--41||o__Lutisporales--6||o__Monoglobales--1||o__Oscillospirales--11||o__Paenibacillales--48||o__Peptococcales--1||o__Peptostreptococcales--10||o__Pirellulales--1||o__Propionisporales--6||o__Sporomusales--16||o__Syntrophomonadales--8||o__Tissierellales--5||o__UBA10575--2||o__UBA4068--2||o__UBA6126--1||o__UBA8346--10||o__UMGS1260--5:gtdb_phylum_counter=p__Caldisericota--1||p__Firmicutes--62||p__Firmicutes_A--181||p__Firmicutes_B--36||p__Firmicutes_C--29||p__Firmicutes_D--3||p__Firmicutes_G--13||p__Planctomycetota--1:gtdb_species_counter=s__Acetivibrio cellulolyticus--3||s__Acetivibrio clariflavus--2||s__Acetivibrio sp012519925--3||s__Acetobacterium dehalogenans--1||s__Acetobacterium fimetarium--1||s__Acetobacterium paludosum--1||s__Acetobacterium sp002841405--1||s__Acetobacterium sp003260995--1||s__Acetobacterium sp018903255--1||s__Acetobacterium wieringae--1||s__Acetobacterium woodii--1||s__Acetobacterium woodii_A--1||s__Anaerobacterium chartisolvens--1||s__Anaerocolumna cellulosilytica--1||s__Anaerocolumna sedimenticola--2||s__Anaerocolumna sp000702945--1||s__Anaerocolumna sp002434335--1||s__Anaerocolumna sp014218355--1||s__Anaerocolumna xylanovorans--1||s__Anaerosacchariphilus polymeriproducens--1||s__Anaerosolibacter carboniphilus--1||s__Anaerovirgula multivorans--1||s__Avimonas sp001513365--1||s__Avimonas sp012522615--1||s__Avimonas sp012839705--1||s__BICA1-8 sp000961765--1||s__BRH-c25 sp001515955--3||s__BRH-c25 sp012519325--2||s__Bacillus_BD benzoevorans--1||s__Bacillus_BD tuaregi--1||s__Bacillus_BU marasmi--2||s__Bacillus_BU sp012843265--2||s__Bacillus_D sp000613125--1||s__Bacillus_D sp000821085--1||s__Bacillus_D sp001278805--1||s__CTSoil-075 sp017889585--1||s__CTSoil-081 sp017889725--2||s__CYSP01 sp001298735--1||s__Caproiciproducens sp002378845--1||s__Ch109 sp013178275--1||s__Clostridium beijerinckii--1||s__Clostridium beijerinckii_A--1||s__Clostridium chromiireducens--1||s__Clostridium puniceum--1||s__Clostridium saccharobutylicum--2||s__Clostridium saccharoperbutylacetonicum--1||s__Clostridium sp000230835--2||s__Clostridium sp002760435--1||s__Clostridium sp007115085--1||s__Clostridium sp009928485--1||s__Clostridium uliginosum--1||s__Clostridium_AE oryzae--1||s__Clostridium_AF grantii--2||s__Clostridium_AK sp900185645--2||s__Clostridium_AM carboxidivorans--2||s__Clostridium_AM drakei--2||s__Clostridium_AM magnum--1||s__Clostridium_AM scatologenes--1||s__Clostridium_AM sp012926525--1||s__Clostridium_AM sp019207025--2||s__Clostridium_AO tetanomorphum--1||s__Clostridium_AR sp016595795--1||s__Clostridium_J punense--1||s__Clostridium_K cellulovorans--1||s__Clostridium_S pasteurianum_A--1||s__Clostridium_T sp016765615--1||s__Clostridium_W aceticum--1||s__Clostridium_W formicaceticum--1||s__Cohnella algarum--1||s__Cohnella endophytica--2||s__Cohnella lupini--1||s__Cohnella panacarvi--1||s__Cohnella phaseoli--1||s__Cohnella suwonensis--3||s__DTU059 sp002376415--1||s__DTU059 sp012523685--1||s__DTU069 sp012516065--1||s__DUOX01 sp012838665--1||s__DUPU01 sp012838175--1||s__Defluviitalea_A raffinosedens--2||s__Defluviitalea_A sp012519955--1||s__Defluviitalea_A sp012521175--2||s__Dehalobacter restrictus--1||s__Dehalobacter sp004343605--1||s__Dehalobacter sp009910795--1||s__Dendrosporobacter sp003990955--2||s__Desulfofarcimen acetoxidans--1||s__Desulfosporosinus acididurans--1||s__Desulfosporosinus acidiphilus--1||s__Desulfosporosinus fructosivorans--2||s__Desulfosporosinus lacus--1||s__Desulfosporosinus sp000224515--1||s__Desulfosporosinus sp000765145--1||s__Desulfosporosinus sp001516045--1||s__Desulfosporosinus sp003132105--1||s__Desulfosporosinus sp003513495--1||s__Desulfosporosinus youngiae--3||s__Desulfuribacillus_A stibiiarsenatis--1||s__FMMP01 sp900095725--1||s__Firm-18 sp001604215--1||s__Formimonas warabiya--2||s__Gorillibacterium massiliense--1||s__HGW-1 sp002841625--1||s__Heliophilum fasciatum--1||s__Herbivorax alkalicellulosi--1||s__Herbivorax saccincola--3||s__Herbivorax sp012517995--3||s__Herbivorax sp012841175--1||s__Hungateiclostridium mesophilum--2||s__Hungateiclostridium sp001512505--2||s__Hungateiclostridium sp012523755--3||s__Hungateiclostridium sp012798835--1||s__Hungateiclostridium straminisolvens--2||s__Hungateiclostridium thermocellum--2||s__Hydrogenispora ethanolica--10||s__JAAXTT01 sp013336365--1||s__JAAYGU01 sp012727535--1||s__JAAYJG01 sp012522505--2||s__JAAYJG01 sp012523055--1||s__JAAYJG01 sp017995215--1||s__JAAYML01 sp012518815--1||s__JAAYOP01 sp012523085--1||s__JAAYSJ01 sp012518395--1||s__JAAZIQ01 sp012800215--1||s__JAAZIQ01 sp012800795--1||s__JAAZLT01 sp012799205--1||s__JABEUY01 sp013044175--1||s__Kineothrix alysoides--1||s__Lachnotalea sp900184995--1||s__Lacrimispora celerecrescens--1||s__Lacrimispora indica--1||s__Lacrimispora saccharolytica--1||s__Lacrimispora sp015057705--1||s__Lucifera butyrica--2||s__Lutispora thermophila--1||s__M1-B18 sp018432235--1||s__MT110 sp015243575--2||s__Marinisporobacter balticus--1||s__MnB-11 sp012027035--1||s__Mobilisporobacter senegalensis--2||s__Mobilitalea sibirica--2||s__Mobilitalea sp002307215--3||s__Mobilitalea sp002329645--1||s__Mobilitalea sp003519685--1||s__Mobilitalea sp012519195--2||s__Mobilitalea sp012735495--1||s__Mobilitalea sp012839295--1||s__Mobilitalea sp015057615--1||s__Mobilitalea sp017861355--1||s__Neobacillus sp016765675--1||s__PHAA01 sp002840245--1||s__PHAD01 sp002841595--1||s__Paenibacillus camerounensis--1||s__Paenibacillus sp005577435--1||s__Paenibacillus sp009664975--1||s__Paenibacillus sp017086365--1||s__Paenibacillus spiritus--1||s__Paenibacillus wynnii--1||s__Paenibacillus_A barengoltzii--1||s__Paenibacillus_A fonticola--1||s__Paenibacillus_A lentus--1||s__Paenibacillus_A macerans--1||s__Paenibacillus_A oralis--1||s__Paenibacillus_A phocaensis--1||s__Paenibacillus_A rubinfantis--1||s__Paenibacillus_A sp900766135--1||s__Paenibacillus_A woosongensis--1||s__Paenibacillus_AA koleovorans--1||s__Paenibacillus_AE antri--3||s__Paenibacillus_AE sp016482785--1||s__Paenibacillus_AK turpanensis--2||s__Paenibacillus_C luteus--1||s__Paenibacillus_C nanensis--1||s__Paenibacillus_C oryzae--1||s__Paenibacillus_C paridis--1||s__Paenibacillus_C sp001682865--1||s__Paenibacillus_C sp005222705--1||s__Paenibacillus_D sp003851045--1||s__Paenibacillus_D sp016424485--1||s__Paenibacillus_T xylaniclasticus--1||s__Paenibacillus_Z albus--1||s__Paenibacillus_Z methanolicus--1||s__Paenibacillus_Z phyllosphaerae--1||s__Papillibacter cinnamivorans--1||s__Parasporobacterium paucivorans--2||s__Pelorhabdus rhamnosifermentans--2||s__Pelosinus fermentans_A--1||s__Pelosinus sp000725345--1||s__Peptoclostridium litorale--1||s__Propionispora hippei--1||s__Propionispora vibrioides--1||s__Pseudobacteroides cellulosolvens--7||s__Ruminiclostridium cellobioparum--2||s__Ruminiclostridium cellulolyticum--1||s__Ruminiclostridium herbifermentans--1||s__Ruminiclostridium hungatei--2||s__Ruminiclostridium papyrosolvens--1||s__Ruminiclostridium papyrosolvens_A--1||s__Ruminiclostridium sp000244875--1||s__Ruminiclostridium sufflavum--2||s__Ruminiclostridium termitidis--2||s__Ruminiclostridium_D sp002306975--1||s__Ruminiclostridium_E sp009778605--1||s__Sedimentibacter saalensis--1||s__Sedimentibacter sp002340985--1||s__Sedimentibacter sp002422545--1||s__Sedimentibacter sp003497505--1||s__Sedimentibacter sp003514865--1||s__Serpentinicella alkaliphila--1||s__Sporobacter sp002307055--1||s__Sporolactobacillus putidus--1||s__Sporolactobacillus sp900543345--1||s__Sporomusa acidovorans--1||s__Sporomusa malonica--1||s__Sporomusa ovata--1||s__Sporomusa silvacetica--2||s__Sporomusa sp007830295--2||s__Sporomusa sp017889675--3||s__Sporomusa sp017889705--1||s__Syntrophomonas methylbutyratica--1||s__Syntrophomonas wolfei--1||s__Syntrophomonas_A palmitatica--1||s__Syntrophomonas_B sp012729495--2||s__TB5 sp016591975--1||s__Thermoclostridium stercorarium--1||s__UBA1305 sp002307275--2||s__UBA1368 sp002305965--1||s__UBA3947 sp900095445--3||s__UBA4045 sp002383285--1||s__UBA4045 sp002383695--1||s__UBA4045 sp011053775--2||s__UBA4068 sp002382665--1||s__UBA4068 sp002419055--1||s__UBA5314 sp002410325--1||s__UBA5318 sp002408285--1||s__UBA5486 sp002427045--1||s__UBA5499 sp002426275--1||s__UBA6114 sp002423435--1||s__UBA6126 sp002428295--1||s__UBA7523 sp002479415--1||s__UBA7701 sp002482545--1||s__UMGS1260 sp900550105--3||s__Velocimicrobium sp002419585--1||s__WRMR01 sp009776995--1:heptad_counter=MCP-36H--338:lbd_counter=:lca=d__Bacteria:lca_tree=d__Bacteria:length_avg=131.71428571428572:length_max=155.0:length_min=80.0:length_std=30.847551419382196:length_sum=922.0:mismatch_avg=17.0:mismatch_max=48.0:mismatch_min=1.0:mismatch_std=14.944341180973263:mismatch_sum=119.0:name=N688129:qcovhsp_avg=99.3:qcovhsp_max=100.0:qcovhsp_min=97.6:qcovhsp_std=1.0246950765959626:qcovhsp_sum=695.1:qend_avg=131.71428571428572:qend_max=154.0:qend_min=80.0:qend_std=30.55985539731433:qend_sum=922.0:qstart_avg=1.1428571428571428:qstart_max=2.0:qstart_min=1.0:qstart_std=0.37796447300922725:qstart_sum=8.0:ref_name_counter=GB_GCA_012027035.1_protein.faa_VEPD01000117.1_1@PF00015_full_PFAM.314.516--1||RS_GCF_005765165.1_protein.faa_NZ_VCIW01000021.1_4@PF00015_full_PFAM.316.473--1||RS_GCF_005765165.1_protein.faa_NZ_VCIW01000021.1_5@PF00015_full_PFAM.312.498--3||RS_GCF_009664975.1_protein.faa_NZ_WJXB01000004.1_196@PF00015_full_PFAM.316.539--1||RS_GCF_017874175.1_protein.faa_NZ_JAGGKZ010000002.1_120@PF00015_full_PFAM.331.527--1:scovhsp_avg=68.82857142857144:scovhsp_max=82.8:scovhsp_min=51.0:scovhsp_std=14.487778100375305:scovhsp_sum=481.8:send_avg=143.28571428571428:send_max=167.0:send_min=90.0:send_std=31.31939913064684:send_sum=1003.0:sstart_avg=12.571428571428571:sstart_max=14.0:sstart_min=9.0:sstart_std=1.9023794624226837:sstart_sum=88.0],((((GB_GCA_003452395.1_protein.faa_DMOI01000033.1_6@PF00015_full_PFAM.445.679:0.0978156[&&NHX:Type=GTDB:gtdb_class=c__Clostridia:gtdb_domain=d__Bacteria:gtdb_family=f__UBA12420:gtdb_genus=g__UBA12420:gtdb_order=o__Lachnospirales:gtdb_phylum=p__Firmicutes_A:gtdb_species=s__UBA12420 sp003452395:heptad=MCP-36H:species=d__Bacteria_p__Firmicutes_A_c__Clostridia_o__Lachnospirales_f__UBA12420_g__UBA12420_s__UBA12420 sp003452395],(GB_GCA_003452395.1_protein.faa_DMOI01000047.1_76@PF00015_full_PFAM.492.722:0.0349194[&&NHX:Type=GTDB:gtdb_class=c__Clostridia:gtdb_domain=d__Bacteria:gtdb_family=f__UBA12420:gtdb_genus=g__UBA12420:gtdb_order=o__Lachnospirales:gtdb_phylum=p__Firmicutes_A:gtdb_species=s__UBA12420 sp003452395:heptad=MCP-36H:species=d__Bacteria_p__Firmicutes_A_c__Clostridia_o__Lachnospirales_f__UBA12420_g__UBA12420_s__UBA12420 sp003452395],GB_GCA_001797255.1_protein.faa_MGOW01000034.1_16@PF00015_full_PFAM.492.680:0.0462479[&&NHX:Type=GTDB:gtdb_class=c__Clostridia:gtdb_domain=d__Bacteria:gtdb_family=f__UBA12420:gtdb_genus=g__UBA12420:gtdb_order=o__Lachnospirales:gtdb_phylum=p__Firmicutes_A:gtdb_species=s__UBA12420 sp001797255:heptad=MCP-36H:species=d__Bacteria_p__Firmicutes_A_c__Clostridia_o__Lachnospirales_f__UBA12420_g__UBA12420_s__UBA12420 sp001797255])0.796:0.0322942[&&NHX:Sample_counter=:Type_counter=GTDB--2:capture_class_counter=:capture_domain_counter=:capture_family_counter=:capture_genus_counter=:capture_order_counter=:capture_phylum_counter=:capture_species_counter=:evoltype=D:gtdb_class_counter=c__Clostridia--2:gtdb_domain_counter=d__Bacteria--2:gtdb_family_counter=f__UBA12420--2:gtdb_genus_counter=g__UBA12420--2:gtdb_order_counter=o__Lachnospirales--2:gtdb_phylum_counter=p__Firmicutes_A--2:gtdb_species_counter=s__UBA12420 sp001797255--1||s__UBA12420 sp003452395--1:heptad_counter=MCP-36H--2:lbd_counter=:lca=d__Bacteria:lca_tree=g__UBA12420:name=N688133:ref_name_counter=])0.975:0.0803874[&&NHX:Sample_counter=:Type_counter=GTDB--3:capture_class_counter=:capture_domain_counter=:capture_family_counter=:capture_genus_counter=:capture_order_counter=:capture_phylum_counter=:capture_species_counter=:evoltype=D:gtdb_class_counter=c__Clostridia--3:gtdb_domain_counter=d__Bacteria--3:gtdb_family_counter=f__UBA12420--3:gtdb_genus_counter=g__UBA12420--3:gtdb_order_counter=o__Lachnospirales--3:gtdb_phylum_counter=p__Firmicutes_A--3:gtdb_species_counter=s__UBA12420 sp001797255--1||s__UBA12420 sp003452395--2:heptad_counter=MCP-36H--3:lbd_counter=:lca=d__Bacteria:lca_tree=g__UBA12420:name=N688134:ref_name_counter=],(GB_GCA_012515725.1_protein.faa_JAAYXU010000070.1_4@PF00015_full_PFAM.320.509:0.143538[&&NHX:Type=GTDB:gtdb_class=c__Clostridia:gtdb_domain=d__Bacteria:gtdb_family=f__UMGS416:gtdb_genus=g__JAAYXU01:gtdb_order=o__Christensenellales:gtdb_phylum=p__Firmicutes_A:gtdb_species=s__JAAYXU01 sp012515725:heptad=MCP-36H:species=d__Bacteria_p__Firmicutes_A_c__Clostridia_o__Christensenellales_f__UMGS416_g__JAAYXU01_s__JAAYXU01 sp012515725],(GB_GCA_016938455.1_protein.faa_JAFGUQ010000145.1_15@PF00015_full_PFAM.329.532:0.0371504[&&NHX:Type=GTDB:gtdb_class=c__Clostridia:gtdb_domain=d__Bacteria:gtdb_family=f__DUPQ01:gtdb_genus=g__JAFGUQ01:gtdb_order=o__DUPQ01:gtdb_phylum=p__Firmicutes_A:gtdb_species=s__JAFGUQ01 sp016938455:heptad=MCP-36H:species=d__Bacteria_p__Firmicutes_A_c__Clostridia_o__DUPQ01_f__DUPQ01_g__JAFGUQ01_s__JAFGUQ01 sp016938455],GB_GCA_016938455.1_protein.faa_JAFGUQ010000095.1_1@PF00015_full_PFAM.310.508:0.0405942[&&NHX:Type=GTDB:gtdb_class=c__Clostridia:gtdb_domain=d__Bacteria:gtdb_family=f__DUPQ01:gtdb_genus=g__JAFGUQ01:gtdb_order=o__DUPQ01:gtdb_phylum=p__Firmicutes_A:gtdb_species=s__JAFGUQ01 sp016938455:heptad=MCP-36H:species=d__Bacteria_p__Firmicutes_A_c__Clostridia_o__DUPQ01_f__DUPQ01_g__JAFGUQ01_s__JAFGUQ01 sp016938455])0.998:0.108974[&&NHX:Sample_counter=:Type_counter=GTDB--2:capture_class_counter=:capture_domain_counter=:capture_family_counter=:capture_genus_counter=:capture_order_counter=:capture_phylum_counter=:capture_species_counter=:evoltype=D:gtdb_class_counter=c__Clostridia--2:gtdb_domain_counter=d__Bacteria--2:gtdb_family_counter=f__DUPQ01--2:gtdb_genus_counter=g__JAFGUQ01--2:gtdb_order_counter=o__DUPQ01--2:gtdb_phylum_counter=p__Firmicutes_A--2:gtdb_species_counter=s__JAFGUQ01 sp016938455--2:heptad_counter=MCP-36H--2:lbd_counter=:lca=d__Bacteria:lca_tree=s__JAFGUQ01 sp016938455:name=N688138:ref_name_counter=])0.476:0.0185187[&&NHX:Sample_counter=:Type_counter=GTDB--3:capture_class_counter=:capture_domain_counter=:capture_family_counter=:capture_genus_counter=:capture_order_counter=:capture_phylum_counter=:capture_species_counter=:evoltype=D:gtdb_class_counter=c__Clostridia--3:gtdb_domain_counter=d__Bacteria--3:gtdb_family_counter=f__DUPQ01--2||f__UMGS416--1:gtdb_genus_counter=g__JAAYXU01--1||g__JAFGUQ01--2:gtdb_order_counter=o__Christensenellales--1||o__DUPQ01--2:gtdb_phylum_counter=p__Firmicutes_A--3:gtdb_species_counter=s__JAAYXU01 sp012515725--1||s__JAFGUQ01 sp016938455--2:heptad_counter=MCP-36H--3:lbd_counter=:lca=d__Bacteria:lca_tree=c__Clostridia:name=N688139:ref_name_counter=])0.111:0.0130302[&&NHX:Sample_counter=:Type_counter=GTDB--6:capture_class_counter=:capture_domain_counter=:capture_family_counter=:capture_genus_counter=:capture_order_counter=:capture_phylum_counter=:capture_species_counter=:evoltype=D:gtdb_class_counter=c__Clostridia--6:gtdb_domain_counter=d__Bacteria--6:gtdb_family_counter=f__DUPQ01--2||f__UBA12420--3||f__UMGS416--1:gtdb_genus_counter=g__JAAYXU01--1||g__JAFGUQ01--2||g__UBA12420--3:gtdb_order_counter=o__Christensenellales--1||o__DUPQ01--2||o__Lachnospirales--3:gtdb_phylum_counter=p__Firmicutes_A--6:gtdb_species_counter=s__JAAYXU01 sp012515725--1||s__JAFGUQ01 sp016938455--2||s__UBA12420 sp001797255--1||s__UBA12420 sp003452395--2:heptad_counter=MCP-36H--6:lbd_counter=:lca=d__Bacteria:lca_tree=c__Clostridia:name=N688140:ref_name_counter=],RS_GCF_019207025.1_protein.faa_NZ_JAEEGC010000233.1_5@PF00015_full_PFAM.1.152:0.182267[&&NHX:Type=GTDB:gtdb_class=c__Clostridia:gtdb_domain=d__Bacteria:gtdb_family=f__Clostridiaceae:gtdb_genus=g__Clostridium_AM:gtdb_order=o__Clostridiales:gtdb_phylum=p__Firmicutes_A:gtdb_species=s__Clostridium_AM sp019207025:heptad=MCP-36H:species=d__Bacteria_p__Firmicutes_A_c__Clostridia_o__Clostridiales_f__Clostridiaceae_g__Clostridium_AM_s__Clostridium_AM sp019207025])0.899:0.0433014[&&NHX:Sample_counter=:Type_counter=GTDB--7:capture_class_counter=:capture_domain_counter=:capture_family_counter=:capture_genus_counter=:capture_order_counter=:capture_phylum_counter=:capture_species_counter=:evoltype=D:gtdb_class_counter=c__Clostridia--7:gtdb_domain_counter=d__Bacteria--7:gtdb_family_counter=f__Clostridiaceae--1||f__DUPQ01--2||f__UBA12420--3||f__UMGS416--1:gtdb_genus_counter=g__Clostridium_AM--1||g__JAAYXU01--1||g__JAFGUQ01--2||g__UBA12420--3:gtdb_order_counter=o__Christensenellales--1||o__Clostridiales--1||o__DUPQ01--2||o__Lachnospirales--3:gtdb_phylum_counter=p__Firmicutes_A--7:gtdb_species_counter=s__Clostridium_AM sp019207025--1||s__JAAYXU01 sp012515725--1||s__JAFGUQ01 sp016938455--2||s__UBA12420 sp001797255--1||s__UBA12420 sp003452395--2:heptad_counter=MCP-36H--7:lbd_counter=:lca=d__Bacteria:lca_tree=c__Clostridia:name=N688142:ref_name_counter=],((GB_GCA_012727965.1_protein.faa_JAAYFZ010000247.1_1@PF00015_full_PFAM.592.838:0.171541[&&NHX:Type=GTDB:gtdb_class=c__Clostridia:gtdb_domain=d__Bacteria:gtdb_family=f__UBA5734:gtdb_genus=g__JAAYFZ01:gtdb_order=o__Saccharofermentanales:gtdb_phylum=p__Firmicutes_A:gtdb_species=s__JAAYFZ01 sp012727965:heptad=MCP-36H:species=d__Bacteria_p__Firmicutes_A_c__Clostridia_o__Saccharofermentanales_f__UBA5734_g__JAAYFZ01_s__JAAYFZ01 sp012727965],GB_GCA_017997315.1_protein.faa_JAGOFF010000184.1_4@PF00015_full_PFAM.164.340:0.143716)0.98:0.143886[&&NHX:Sample_counter=:Type_counter=GTDB--1:capture_class_counter=:capture_domain_counter=:capture_family_counter=:capture_genus_counter=:capture_order_counter=:capture_phylum_counter=:capture_species_counter=:gtdb_class_counter=c__Clostridia--1:gtdb_domain_counter=d__Bacteria--1:gtdb_family_counter=f__UBA5734--1:gtdb_genus_counter=g__JAAYFZ01--1:gtdb_order_counter=o__Saccharofermentanales--1:gtdb_phylum_counter=p__Firmicutes_A--1:gtdb_species_counter=s__JAAYFZ01 sp012727965--1:heptad_counter=MCP-36H--1:lbd_counter=:lca_tree=s__JAAYFZ01 sp012727965:name=N688145:ref_name_counter=],(((RS_GCF_000340885.1_protein.faa_NC_020291.1_5405@PF00015_full_PFAM.622.838:0.0594505[&&NHX:Type=GTDB:gtdb_class=c__Clostridia:gtdb_domain=d__Bacteria:gtdb_family=f__Clostridiaceae:gtdb_genus=g__Clostridium:gtdb_order=o__Clostridiales:gtdb_phylum=p__Firmicutes_A:gtdb_species=s__Clostridium saccharoperbutylacetonicum:heptad=MCP-36H:species=d__Bacteria_p__Firmicutes_A_c__Clostridia_o__Clostridiales_f__Clostridiaceae_g__Clostridium_s__Clostridium saccharoperbutylacetonicum],RS_GCF_000230835.1_protein.faa_NZ_CM001240.1_5712@PF00015_full_PFAM.618.823:0.0639699[&&NHX:Type=GTDB:gtdb_class=c__Clostridia:gtdb_domain=d__Bacteria:gtdb_family=f__Clostridiaceae:gtdb_genus=g__Clostridium:gtdb_order=o__Clostridiales:gtdb_phylum=p__Firmicutes_A:gtdb_species=s__Clostridium sp000230835:heptad=MCP-36H:species=d__Bacteria_p__Firmicutes_A_c__Clostridia_o__Clostridiales_f__Clostridiaceae_g__Clostridium_s__Clostridium sp000230835])0.893:0.0192898[&&NHX:Sample_counter=:Type_counter=GTDB--2:capture_class_counter=:capture_domain_counter=:capture_family_counter=:capture_genus_counter=:capture_order_counter=:capture_phylum_counter=:capture_species_counter=:evoltype=D:gtdb_class_counter=c__Clostridia--2:gtdb_domain_counter=d__Bacteria--2:gtdb_family_counter=f__Clostridiaceae--2:gtdb_genus_counter=g__Clostridium--2:gtdb_order_counter=o__Clostridiales--2:gtdb_phylum_counter=p__Firmicutes_A--2:gtdb_species_counter=s__Clostridium saccharoperbutylacetonicum--1||s__Clostridium sp000230835--1:heptad_counter=MCP-36H--2:lbd_counter=:lca=d__Bacteria:lca_tree=g__Clostridium:name=N688148:ref_name_counter=],(RS_GCF_018223745.1_protein.faa_NZ_CP073653.1_4804@PF00015_full_PFAM.624.849:0.0221283[&&NHX:Type=GTDB:gtdb_class=c__Clostridia:gtdb_domain=d__Bacteria:gtdb_family=f__Clostridiaceae:gtdb_genus=g__Clostridium:gtdb_order=o__Clostridiales:gtdb_phylum=p__Firmicutes_A:gtdb_species=s__Clostridium beijerinckii:heptad=MCP-36H:species=d__Bacteria_p__Firmicutes_A_c__Clostridia_o__Clostridiales_f__Clostridiaceae_g__Clostridium_s__Clostridium beijerinckii],RS_GCF_000621745.1_protein.faa_NZ_JHXK01000005.1_259@PF00015_full_PFAM.625.836:0.0323244[&&NHX:Type=GTDB:gtdb_class=c__Clostridia:gtdb_domain=d__Bacteria:gtdb_family=f__Clostridiaceae:gtdb_genus=g__Clostridium:gtdb_order=o__Clostridiales:gtdb_phylum=p__Firmicutes_A:gtdb_species=s__Clostridium beijerinckii_A:heptad=MCP-36H:species=d__Bacteria_p__Firmicutes_A_c__Clostridia_o__Clostridiales_f__Clostridiaceae_g__Clostridium_s__Clostridium beijerinckii_A])0.97:0.0321809[&&NHX:Sample_counter=:Type_counter=GTDB--2:capture_class_counter=:capture_domain_counter=:capture_family_counter=:capture_genus_counter=:capture_order_counter=:capture_phylum_counter=:capture_species_counter=:evoltype=D:gtdb_class_counter=c__Clostridia--2:gtdb_domain_counter=d__Bacteria--2:gtdb_family_counter=f__Clostridiaceae--2:gtdb_genus_counter=g__Clostridium--2:gtdb_order_counter=o__Clostridiales--2:gtdb_phylum_counter=p__Firmicutes_A--2:gtdb_species_counter=s__Clostridium beijerinckii--1||s__Clostridium beijerinckii_A--1:heptad_counter=MCP-36H--2:lbd_counter=:lca=d__Bacteria:lca_tree=g__Clostridium:name=N688151:ref_name_counter=])0.835:0.0178544[&&NHX:Sample_counter=:Type_counter=GTDB--4:capture_class_counter=:capture_domain_counter=:capture_family_counter=:capture_genus_counter=:capture_order_counter=:capture_phylum_counter=:capture_species_counter=:evoltype=D:gtdb_class_counter=c__Clostridia--4:gtdb_domain_counter=d__Bacteria--4:gtdb_family_counter=f__Clostridiaceae--4:gtdb_genus_counter=g__Clostridium--4:gtdb_order_counter=o__Clostridiales--4:gtdb_phylum_counter=p__Firmicutes_A--4:gtdb_species_counter=s__Clostridium beijerinckii--1||s__Clostridium beijerinckii_A--1||s__Clostridium saccharoperbutylacetonicum--1||s__Clostridium sp000230835--1:heptad_counter=MCP-36H--4:lbd_counter=:lca=d__Bacteria:lca_tree=g__Clostridium:name=N688152:ref_name_counter=],RS_GCF_002760435.1_protein.faa_NZ_AUUU01000224.1_3@PF00015_full_PFAM.620.826:0.0338348[&&NHX:Type=GTDB:gtdb_class=c__Clostridia:gtdb_domain=d__Bacteria:gtdb_family=f__Clostridiaceae:gtdb_genus=g__Clostridium:gtdb_order=o__Clostridiales:gtdb_phylum=p__Firmicutes_A:gtdb_species=s__Clostridium sp002760435:heptad=MCP-36H:species=d__Bacteria_p__Firmicutes_A_c__Clostridia_o__Clostridiales_f__Clostridiaceae_g__Clostridium_s__Clostridium sp002760435])1:0.194696[&&NHX:Sample_counter=:Type_counter=GTDB--5:capture_class_counter=:capture_domain_counter=:capture_family_counter=:capture_genus_counter=:capture_order_counter=:capture_phylum_counter=:capture_species_counter=:evoltype=D:gtdb_class_counter=c__Clostridia--5:gtdb_domain_counter=d__Bacteria--5:gtdb_family_counter=f__Clostridiaceae--5:gtdb_genus_counter=g__Clostridium--5:gtdb_order_counter=o__Clostridiales--5:gtdb_phylum_counter=p__Firmicutes_A--5:gtdb_species_counter=s__Clostridium beijerinckii--1||s__Clostridium beijerinckii_A--1||s__Clostridium saccharoperbutylacetonicum--1||s__Clostridium sp000230835--1||s__Clostridium sp002760435--1:heptad_counter=MCP-36H--5:lbd_counter=:lca=d__Bacteria:lca_tree=g__Clostridium:name=N688154:ref_name_counter=])0.959:0.103717[&&NHX:Sample_counter=:Type_counter=GTDB--6:capture_class_counter=:capture_domain_counter=:capture_family_counter=:capture_genus_counter=:capture_order_counter=:capture_phylum_counter=:capture_species_counter=:gtdb_class_counter=c__Clostridia--6:gtdb_domain_counter=d__Bacteria--6:gtdb_family_counter=f__Clostridiaceae--5||f__UBA5734--1:gtdb_genus_counter=g__Clostridium--5||g__JAAYFZ01--1:gtdb_order_counter=o__Clostridiales--5||o__Saccharofermentanales--1:gtdb_phylum_counter=p__Firmicutes_A--6:gtdb_species_counter=s__Clostridium beijerinckii--1||s__Clostridium beijerinckii_A--1||s__Clostridium saccharoperbutylacetonicum--1||s__Clostridium sp000230835--1||s__Clostridium sp002760435--1||s__JAAYFZ01 sp012727965--1:heptad_counter=MCP-36H--6:lbd_counter=:lca_tree=c__Clostridia:name=N688155:ref_name_counter=])0.407:0.0115873[&&NHX:Sample_counter=:Type_counter=GTDB--13:capture_class_counter=:capture_domain_counter=:capture_family_counter=:capture_genus_counter=:capture_order_counter=:capture_phylum_counter=:capture_species_counter=:evoltype=D:gtdb_class_counter=c__Clostridia--13:gtdb_domain_counter=d__Bacteria--13:gtdb_family_counter=f__Clostridiaceae--6||f__DUPQ01--2||f__UBA12420--3||f__UBA5734--1||f__UMGS416--1:gtdb_genus_counter=g__Clostridium--5||g__Clostridium_AM--1||g__JAAYFZ01--1||g__JAAYXU01--1||g__JAFGUQ01--2||g__UBA12420--3:gtdb_order_counter=o__Christensenellales--1||o__Clostridiales--6||o__DUPQ01--2||o__Lachnospirales--3||o__Saccharofermentanales--1:gtdb_phylum_counter=p__Firmicutes_A--13:gtdb_species_counter=s__Clostridium beijerinckii--1||s__Clostridium beijerinckii_A--1||s__Clostridium saccharoperbutylacetonicum--1||s__Clostridium sp000230835--1||s__Clostridium sp002760435--1||s__Clostridium_AM sp019207025--1||s__JAAYFZ01 sp012727965--1||s__JAAYXU01 sp012515725--1||s__JAFGUQ01 sp016938455--2||s__UBA12420 sp001797255--1||s__UBA12420 sp003452395--2:heptad_counter=MCP-36H--13:lbd_counter=:lca=d__Bacteria:lca_tree=c__Clostridia:name=N688156:ref_name_counter=])0.838:0.0241736[&&NHX:Sample_counter=rhizpot1--2||rhizpot3--1||rhiztom1--7||rhiztom2--1||rhiztom3--1:Type_counter=GTDB--339||capture--12:besthit_avg=88.05714285714285:besthit_max=98.8:besthit_min=68.4:besthit_std=9.63549983876587:besthit_sum=616.4:bitscore_avg=201.85714285714286:bitscore_max=247.0:bitscore_min=141.0:bitscore_std=43.54472249472784:bitscore_sum=1413.0:capture_class_counter=c__Alphaproteobacteria--2||c__Bacilli--2||c__Clostridia--5||c__Gammaproteobacteria--2||c__Phycisphaerae--1:capture_domain_counter=d__Bacteria--12:capture_family_counter=f__Acetivibrionaceae--1||f__Aeromonadaceae--1||f__Alteromonadaceae--1||f__Lutisporaceae--1||f__Oscillospiraceae--3||f__Planococcaceae--1||f__Rhizobiaceae--1||f__Rhodobacteraceae--1||f__SG8-4--1||f__YIM-B00363--1:capture_genus_counter=g__BRH-c25--1||g__ER4--3||g__Hungateiclostridium--1||g__MT2928--1||g__Oceanisphaera--1||g__PLanc-01--1||g__Paenibacillus_AE--1||g__Pararhizobium--1||g__Pseudoalteromonas--1||g__Psychrobacillus--1:capture_order_counter=o__Acetivibrionales--1||o__Bacillales_A--1||o__Enterobacterales--2||o__Lutisporales--1||o__Oscillospirales--3||o__Paenibacillales--1||o__Rhizobiales--1||o__Rhodobacterales--1||o__Sedimentisphaerales--1:capture_phylum_counter=p__Firmicutes--2||p__Firmicutes_A--5||p__Planctomycetota--1||p__Proteobacteria--4:capture_species_counter=s__BRH-c25 sp017994115--1||s__ER4 sp015068395--3||s__Hungateiclostridium straminisolvens--1||s__MT2928 sp015679265--1||s__Oceanisphaera avium--1||s__PLanc-01 sp002327785--1||s__Paenibacillus_AE antri--1||s__Pararhizobium sp900111275--1||s__Pseudoalteromonas tunicata--1||s__Psychrobacillus psychrodurans--1:evalue_avg=2.842857143414514e-45:evalue_max=1.99e-44:evalue_min=1.44e-84:evalue_std=7.521493012637844e-45:evalue_sum=1.99000000039016e-44:evoltype=D:gapopen_avg=0.14285714285714285:gapopen_max=1.0:gapopen_min=0.0:gapopen_std=0.37796447300922725:gapopen_sum=1.0:gtdb_class_counter=c__Bacilli--62||c__Caldisericia--1||c__Clostridia--194||c__DTU084--1||c__Dehalobacteriia--5||c__Desulfitobacteriia--17||c__Desulfotomaculia--2||c__Dethiobacteria--3||c__Negativicutes--29||c__Peptococcia--3||c__Planctomycetia--1||c__Syntrophomonadia--9||c__UBA4882--12:gtdb_domain_counter=d__Bacteria--339:gtdb_family_counter=f__Acetivibrionaceae--28||f__Acidibacillaceae--1||f__Acutalibacteraceae--4||f__Anaerovoracaceae--2||f__BICA1-8--1||f__Butyricicoccaceae--1||f__Cellulosilyticaceae--1||f__Ch109--1||f__Clostridiaceae--42||f__DRI-13--2||f__DSM-18226--10||f__DSM-27016--14||f__DSM-2933--7||f__DSM-8532--8||f__DTU013--3||f__DTU084--1||f__DUPQ01--2||f__Defluviitaleaceae--6||f__Dehalobacteriaceae--3||f__Dendrosporobacteraceae--2||f__Desulfitobacteriaceae--13||f__Desulfocucumaceae--1||f__Desulfofarciminaceae--1||f__Desulfuribacillaceae--1||f__Dethiobacteraceae--3||f__Ethanoligenenaceae--1||f__Eubacteriaceae--9||f__Firm-18--1||f__Heliobacteriaceae--1||f__Lachnospiraceae--33||f__Lutisporaceae--6||f__NBRC-103111--2||f__Natronincolaceae--5||f__Oscillospiraceae--4||f__Paenibacillaceae--36||f__Peptostreptococcaceae--1||f__Propionisporaceae--6||f__Ruminococcaceae--1||f__Sedimentibacteraceae--5||f__Sporolactobacillaceae--2||f__Sporomusaceae--11||f__Syntrophobotulaceae--3||f__Syntrophomonadaceae--8||f__Thermoguttaceae--1||f__Thermotaleaceae--2||f__UBA10575--2||f__UBA12420--3||f__UBA3941--1||f__UBA4045--4||f__UBA4068--2||f__UBA5734--1||f__UBA6126--1||f__UBA7701--3||f__UBA8346--10||f__UMGS1260--5||f__UMGS416--1||f__UPPP01--2||f__Vallitaleaceae--1||f__Xylanivirgaceae--1||f__YIM-B00363--6:gtdb_genus_counter=g__Acetivibrio--8||g__Acetobacterium--9||g__Anaerobacterium--1||g__Anaerocolumna--7||g__Anaerosacchariphilus--1||g__Anaerosolibacter--1||g__Anaerovirgula--1||g__Avimonas--3||g__BICA1-8--1||g__BRH-c25--5||g__Bacillus_BD--2||g__Bacillus_BU--4||g__Bacillus_D--3||g__CTSoil-075--1||g__CTSoil-081--2||g__CYSP01--1||g__Caproiciproducens--1||g__Ch109--1||g__Clostridium--18||g__Clostridium_AE--1||g__Clostridium_AF--2||g__Clostridium_AK--2||g__Clostridium_AM--10||g__Clostridium_AO--1||g__Clostridium_AR--1||g__Clostridium_J--1||g__Clostridium_K--1||g__Clostridium_S--1||g__Clostridium_T--1||g__Clostridium_W--2||g__Cohnella--9||g__DTU059--2||g__DTU069--1||g__DUOX01--1||g__DUPU01--1||g__Defluviitalea_A--5||g__Dehalobacter--3||g__Dendrosporobacter--2||g__Desulfofarcimen--1||g__Desulfosporosinus--13||g__Desulfuribacillus_A--1||g__FMMP01--1||g__Firm-18--1||g__Formimonas--2||g__Gorillibacterium--1||g__HGW-1--1||g__Heliophilum--1||g__Herbivorax--8||g__Hungateiclostridium--12||g__Hydrogenispora--10||g__JAAXTT01--1||g__JAAYFZ01--1||g__JAAYGU01--1||g__JAAYJG01--4||g__JAAYML01--1||g__JAAYOP01--1||g__JAAYSJ01--1||g__JAAYXU01--1||g__JAAZIQ01--2||g__JAAZLT01--1||g__JABEUY01--1||g__JAFGUQ01--2||g__Kineothrix--1||g__Lachnotalea--1||g__Lacrimispora--4||g__Lucifera--2||g__Lutispora--1||g__M1-B18--1||g__MT110--2||g__Marinisporobacter--1||g__MnB-11--1||g__Mobilisporobacter--2||g__Mobilitalea--13||g__Neobacillus--1||g__PHAA01--1||g__PHAD01--1||g__Paenibacillus--6||g__Paenibacillus_A--9||g__Paenibacillus_AA--1||g__Paenibacillus_AE--4||g__Paenibacillus_AK--2||g__Paenibacillus_C--6||g__Paenibacillus_D--2||g__Paenibacillus_T--1||g__Paenibacillus_Z--3||g__Papillibacter--1||g__Parasporobacterium--2||g__Pelorhabdus--2||g__Pelosinus--2||g__Peptoclostridium--1||g__Propionispora--2||g__Pseudobacteroides--7||g__Ruminiclostridium--13||g__Ruminiclostridium_D--1||g__Ruminiclostridium_E--1||g__Sedimentibacter--5||g__Serpentinicella--1||g__Sporobacter--1||g__Sporolactobacillus--2||g__Sporomusa--11||g__Syntrophomonas--2||g__Syntrophomonas_A--1||g__Syntrophomonas_B--2||g__TB5--1||g__Thermoclostridium--1||g__UBA12420--3||g__UBA1305--2||g__UBA1368--1||g__UBA3947--3||g__UBA4045--4||g__UBA4068--2||g__UBA5314--1||g__UBA5318--1||g__UBA5486--1||g__UBA5499--1||g__UBA6114--1||g__UBA6126--1||g__UBA7523--1||g__UBA7701--1||g__UMGS1260--3||g__Velocimicrobium--1||g__WRMR01--1:gtdb_order_counter=o__Acetivibrionales--60||o__Alicyclobacillales--1||o__Bacillales_B--10||o__Bacillales_G--2||o__Caldicoprobacterales--2||o__Ch66--1||o__Christensenellales--1||o__Clostridiales--42||o__DRI-13--2||o__DSM-1736--2||o__DTU084--1||o__DUPQ01--2||o__Dehalobacteriales--3||o__Desulfitobacteriales--16||o__Desulfotomaculales--2||o__Desulfuribacillales--1||o__Dethiobacterales--3||o__Eubacteriales--9||o__Heliobacteriales--1||o__Lachnospirales--44||o__Lutisporales--6||o__Monoglobales--1||o__Oscillospirales--11||o__Paenibacillales--48||o__Peptococcales--1||o__Peptostreptococcales--10||o__Pirellulales--1||o__Propionisporales--6||o__Saccharofermentanales--1||o__Sporomusales--16||o__Syntrophomonadales--8||o__Tissierellales--5||o__UBA10575--2||o__UBA4068--2||o__UBA6126--1||o__UBA8346--10||o__UMGS1260--5:gtdb_phylum_counter=p__Caldisericota--1||p__Firmicutes--62||p__Firmicutes_A--194||p__Firmicutes_B--36||p__Firmicutes_C--29||p__Firmicutes_D--3||p__Firmicutes_G--13||p__Planctomycetota--1:gtdb_species_counter=s__Acetivibrio cellulolyticus--3||s__Acetivibrio clariflavus--2||s__Acetivibrio sp012519925--3||s__Acetobacterium dehalogenans--1||s__Acetobacterium fimetarium--1||s__Acetobacterium paludosum--1||s__Acetobacterium sp002841405--1||s__Acetobacterium sp003260995--1||s__Acetobacterium sp018903255--1||s__Acetobacterium wieringae--1||s__Acetobacterium woodii--1||s__Acetobacterium woodii_A--1||s__Anaerobacterium chartisolvens--1||s__Anaerocolumna cellulosilytica--1||s__Anaerocolumna sedimenticola--2||s__Anaerocolumna sp000702945--1||s__Anaerocolumna sp002434335--1||s__Anaerocolumna sp014218355--1||s__Anaerocolumna xylanovorans--1||s__Anaerosacchariphilus polymeriproducens--1||s__Anaerosolibacter carboniphilus--1||s__Anaerovirgula multivorans--1||s__Avimonas sp001513365--1||s__Avimonas sp012522615--1||s__Avimonas sp012839705--1||s__BICA1-8 sp000961765--1||s__BRH-c25 sp001515955--3||s__BRH-c25 sp012519325--2||s__Bacillus_BD benzoevorans--1||s__Bacillus_BD tuaregi--1||s__Bacillus_BU marasmi--2||s__Bacillus_BU sp012843265--2||s__Bacillus_D sp000613125--1||s__Bacillus_D sp000821085--1||s__Bacillus_D sp001278805--1||s__CTSoil-075 sp017889585--1||s__CTSoil-081 sp017889725--2||s__CYSP01 sp001298735--1||s__Caproiciproducens sp002378845--1||s__Ch109 sp013178275--1||s__Clostridium beijerinckii--2||s__Clostridium beijerinckii_A--2||s__Clostridium chromiireducens--1||s__Clostridium puniceum--1||s__Clostridium saccharobutylicum--2||s__Clostridium saccharoperbutylacetonicum--2||s__Clostridium sp000230835--3||s__Clostridium sp002760435--2||s__Clostridium sp007115085--1||s__Clostridium sp009928485--1||s__Clostridium uliginosum--1||s__Clostridium_AE oryzae--1||s__Clostridium_AF grantii--2||s__Clostridium_AK sp900185645--2||s__Clostridium_AM carboxidivorans--2||s__Clostridium_AM drakei--2||s__Clostridium_AM magnum--1||s__Clostridium_AM scatologenes--1||s__Clostridium_AM sp012926525--1||s__Clostridium_AM sp019207025--3||s__Clostridium_AO tetanomorphum--1||s__Clostridium_AR sp016595795--1||s__Clostridium_J punense--1||s__Clostridium_K cellulovorans--1||s__Clostridium_S pasteurianum_A--1||s__Clostridium_T sp016765615--1||s__Clostridium_W aceticum--1||s__Clostridium_W formicaceticum--1||s__Cohnella algarum--1||s__Cohnella endophytica--2||s__Cohnella lupini--1||s__Cohnella panacarvi--1||s__Cohnella phaseoli--1||s__Cohnella suwonensis--3||s__DTU059 sp002376415--1||s__DTU059 sp012523685--1||s__DTU069 sp012516065--1||s__DUOX01 sp012838665--1||s__DUPU01 sp012838175--1||s__Defluviitalea_A raffinosedens--2||s__Defluviitalea_A sp012519955--1||s__Defluviitalea_A sp012521175--2||s__Dehalobacter restrictus--1||s__Dehalobacter sp004343605--1||s__Dehalobacter sp009910795--1||s__Dendrosporobacter sp003990955--2||s__Desulfofarcimen acetoxidans--1||s__Desulfosporosinus acididurans--1||s__Desulfosporosinus acidiphilus--1||s__Desulfosporosinus fructosivorans--2||s__Desulfosporosinus lacus--1||s__Desulfosporosinus sp000224515--1||s__Desulfosporosinus sp000765145--1||s__Desulfosporosinus sp001516045--1||s__Desulfosporosinus sp003132105--1||s__Desulfosporosinus sp003513495--1||s__Desulfosporosinus youngiae--3||s__Desulfuribacillus_A stibiiarsenatis--1||s__FMMP01 sp900095725--1||s__Firm-18 sp001604215--1||s__Formimonas warabiya--2||s__Gorillibacterium massiliense--1||s__HGW-1 sp002841625--1||s__Heliophilum fasciatum--1||s__Herbivorax alkalicellulosi--1||s__Herbivorax saccincola--3||s__Herbivorax sp012517995--3||s__Herbivorax sp012841175--1||s__Hungateiclostridium mesophilum--2||s__Hungateiclostridium sp001512505--2||s__Hungateiclostridium sp012523755--3||s__Hungateiclostridium sp012798835--1||s__Hungateiclostridium straminisolvens--2||s__Hungateiclostridium thermocellum--2||s__Hydrogenispora ethanolica--10||s__JAAXTT01 sp013336365--1||s__JAAYFZ01 sp012727965--1||s__JAAYGU01 sp012727535--1||s__JAAYJG01 sp012522505--2||s__JAAYJG01 sp012523055--1||s__JAAYJG01 sp017995215--1||s__JAAYML01 sp012518815--1||s__JAAYOP01 sp012523085--1||s__JAAYSJ01 sp012518395--1||s__JAAYXU01 sp012515725--1||s__JAAZIQ01 sp012800215--1||s__JAAZIQ01 sp012800795--1||s__JAAZLT01 sp012799205--1||s__JABEUY01 sp013044175--1||s__JAFGUQ01 sp016938455--2||s__Kineothrix alysoides--1||s__Lachnotalea sp900184995--1||s__Lacrimispora celerecrescens--1||s__Lacrimispora indica--1||s__Lacrimispora saccharolytica--1||s__Lacrimispora sp015057705--1||s__Lucifera butyrica--2||s__Lutispora thermophila--1||s__M1-B18 sp018432235--1||s__MT110 sp015243575--2||s__Marinisporobacter balticus--1||s__MnB-11 sp012027035--1||s__Mobilisporobacter senegalensis--2||s__Mobilitalea sibirica--2||s__Mobilitalea sp002307215--3||s__Mobilitalea sp002329645--1||s__Mobilitalea sp003519685--1||s__Mobilitalea sp012519195--2||s__Mobilitalea sp012735495--1||s__Mobilitalea sp012839295--1||s__Mobilitalea sp015057615--1||s__Mobilitalea sp017861355--1||s__Neobacillus sp016765675--1||s__PHAA01 sp002840245--1||s__PHAD01 sp002841595--1||s__Paenibacillus camerounensis--1||s__Paenibacillus sp005577435--1||s__Paenibacillus sp009664975--1||s__Paenibacillus sp017086365--1||s__Paenibacillus spiritus--1||s__Paenibacillus wynnii--1||s__Paenibacillus_A barengoltzii--1||s__Paenibacillus_A fonticola--1||s__Paenibacillus_A lentus--1||s__Paenibacillus_A macerans--1||s__Paenibacillus_A oralis--1||s__Paenibacillus_A phocaensis--1||s__Paenibacillus_A rubinfantis--1||s__Paenibacillus_A sp900766135--1||s__Paenibacillus_A woosongensis--1||s__Paenibacillus_AA koleovorans--1||s__Paenibacillus_AE antri--3||s__Paenibacillus_AE sp016482785--1||s__Paenibacillus_AK turpanensis--2||s__Paenibacillus_C luteus--1||s__Paenibacillus_C nanensis--1||s__Paenibacillus_C oryzae--1||s__Paenibacillus_C paridis--1||s__Paenibacillus_C sp001682865--1||s__Paenibacillus_C sp005222705--1||s__Paenibacillus_D sp003851045--1||s__Paenibacillus_D sp016424485--1||s__Paenibacillus_T xylaniclasticus--1||s__Paenibacillus_Z albus--1||s__Paenibacillus_Z methanolicus--1||s__Paenibacillus_Z phyllosphaerae--1||s__Papillibacter cinnamivorans--1||s__Parasporobacterium paucivorans--2||s__Pelorhabdus rhamnosifermentans--2||s__Pelosinus fermentans_A--1||s__Pelosinus sp000725345--1||s__Peptoclostridium litorale--1||s__Propionispora hippei--1||s__Propionispora vibrioides--1||s__Pseudobacteroides cellulosolvens--7||s__Ruminiclostridium cellobioparum--2||s__Ruminiclostridium cellulolyticum--1||s__Ruminiclostridium herbifermentans--1||s__Ruminiclostridium hungatei--2||s__Ruminiclostridium papyrosolvens--1||s__Ruminiclostridium papyrosolvens_A--1||s__Ruminiclostridium sp000244875--1||s__Ruminiclostridium sufflavum--2||s__Ruminiclostridium termitidis--2||s__Ruminiclostridium_D sp002306975--1||s__Ruminiclostridium_E sp009778605--1||s__Sedimentibacter saalensis--1||s__Sedimentibacter sp002340985--1||s__Sedimentibacter sp002422545--1||s__Sedimentibacter sp003497505--1||s__Sedimentibacter sp003514865--1||s__Serpentinicella alkaliphila--1||s__Sporobacter sp002307055--1||s__Sporolactobacillus putidus--1||s__Sporolactobacillus sp900543345--1||s__Sporomusa acidovorans--1||s__Sporomusa malonica--1||s__Sporomusa ovata--1||s__Sporomusa silvacetica--2||s__Sporomusa sp007830295--2||s__Sporomusa sp017889675--3||s__Sporomusa sp017889705--1||s__Syntrophomonas methylbutyratica--1||s__Syntrophomonas wolfei--1||s__Syntrophomonas_A palmitatica--1||s__Syntrophomonas_B sp012729495--2||s__TB5 sp016591975--1||s__Thermoclostridium stercorarium--1||s__UBA12420 sp001797255--1||s__UBA12420 sp003452395--2||s__UBA1305 sp002307275--2||s__UBA1368 sp002305965--1||s__UBA3947 sp900095445--3||s__UBA4045 sp002383285--1||s__UBA4045 sp002383695--1||s__UBA4045 sp011053775--2||s__UBA4068 sp002382665--1||s__UBA4068 sp002419055--1||s__UBA5314 sp002410325--1||s__UBA5318 sp002408285--1||s__UBA5486 sp002427045--1||s__UBA5499 sp002426275--1||s__UBA6114 sp002423435--1||s__UBA6126 sp002428295--1||s__UBA7523 sp002479415--1||s__UBA7701 sp002482545--1||s__UMGS1260 sp900550105--3||s__Velocimicrobium sp002419585--1||s__WRMR01 sp009776995--1:heptad_counter=MCP-36H--351:lbd_counter=:lca=d__Bacteria:lca_tree=d__Bacteria:length_avg=131.71428571428572:length_max=155.0:length_min=80.0:length_std=30.847551419382196:length_sum=922.0:mismatch_avg=17.0:mismatch_max=48.0:mismatch_min=1.0:mismatch_std=14.944341180973263:mismatch_sum=119.0:name=N688157:qcovhsp_avg=99.3:qcovhsp_max=100.0:qcovhsp_min=97.6:qcovhsp_std=1.0246950765959626:qcovhsp_sum=695.1:qend_avg=131.71428571428572:qend_max=154.0:qend_min=80.0:qend_std=30.55985539731433:qend_sum=922.0:qstart_avg=1.1428571428571428:qstart_max=2.0:qstart_min=1.0:qstart_std=0.37796447300922725:qstart_sum=8.0:ref_name_counter=GB_GCA_012027035.1_protein.faa_VEPD01000117.1_1@PF00015_full_PFAM.314.516--1||RS_GCF_005765165.1_protein.faa_NZ_VCIW01000021.1_4@PF00015_full_PFAM.316.473--1||RS_GCF_005765165.1_protein.faa_NZ_VCIW01000021.1_5@PF00015_full_PFAM.312.498--3||RS_GCF_009664975.1_protein.faa_NZ_WJXB01000004.1_196@PF00015_full_PFAM.316.539--1||RS_GCF_017874175.1_protein.faa_NZ_JAGGKZ010000002.1_120@PF00015_full_PFAM.331.527--1:scovhsp_avg=68.82857142857144:scovhsp_max=82.8:scovhsp_min=51.0:scovhsp_std=14.487778100375305:scovhsp_sum=481.8:send_avg=143.28571428571428:send_max=167.0:send_min=90.0:send_std=31.31939913064684:send_sum=1003.0:sstart_avg=12.571428571428571:sstart_max=14.0:sstart_min=9.0:sstart_std=1.9023794624226837:sstart_sum=88.0],((GB_GCA_000953215.1_protein.faa_LM995447.1_1497@PF00015_full_PFAM.613.801:0.145251[&&NHX:Type=GTDB:gtdb_class=c__Clostridia:gtdb_domain=d__Bacteria:gtdb_family=f__Ethanoligenenaceae:gtdb_genus=g__Ruminiclostridium_D:gtdb_order=o__Oscillospirales:gtdb_phylum=p__Firmicutes_A:gtdb_species=s__Ruminiclostridium_D cellulosi:heptad=MCP-36H:species=d__Bacteria_p__Firmicutes_A_c__Clostridia_o__Oscillospirales_f__Ethanoligenenaceae_g__Ruminiclostridium_D_s__Ruminiclostridium_D cellulosi],44abe52b-2e04-4a9f-b93f-746a27072792_2@MCPsignal.21.177:0.189766[&&NHX:Sample=rhiztom1:Type=capture:besthit=68.8:bitscore=188.0:capture_class=c__Phycisphaerae:capture_domain=d__Bacteria:capture_family=f__Anaerohalosphaeraceae:capture_genus=g__JAFGGE01:capture_order=o__Sedimentisphaerales:capture_phylum=p__Planctomycetota:capture_species=s__JAFGGE01 sp016930745:evalue=4.57e-61:gapopen=0.0:heptad=MCP-36H:length=154.0:mismatch=48.0:qcovhsp=98.7:qend=154.0:qstart=1.0:ref_name=RS_GCF_000145275.1_protein.faa_NC_014393.1_4022@PF00015_full_PFAM.259.448:scovhsp=81.5:send=164.0:sstart=11.0])0.929:0.0638428[&&NHX:Sample_counter=rhiztom1--1:Type_counter=GTDB--1||capture--1:besthit_avg=68.8:besthit_max=68.8:besthit_min=68.8:besthit_std=0:besthit_sum=68.8:bitscore_avg=188.0:bitscore_max=188.0:bitscore_min=188.0:bitscore_std=0:bitscore_sum=188.0:capture_class_counter=c__Phycisphaerae--1:capture_domain_counter=d__Bacteria--1:capture_family_counter=f__Anaerohalosphaeraceae--1:capture_genus_counter=g__JAFGGE01--1:capture_order_counter=o__Sedimentisphaerales--1:capture_phylum_counter=p__Planctomycetota--1:capture_species_counter=s__JAFGGE01 sp016930745--1:evalue_avg=4.57e-61:evalue_max=4.57e-61:evalue_min=4.57e-61:evalue_std=0:evalue_sum=4.57e-61:gapopen_avg=0.0:gapopen_max=0.0:gapopen_min=0.0:gapopen_std=0:gapopen_sum=0.0:gtdb_class_counter=c__Clostridia--1:gtdb_domain_counter=d__Bacteria--1:gtdb_family_counter=f__Ethanoligenenaceae--1:gtdb_genus_counter=g__Ruminiclostridium_D--1:gtdb_order_counter=o__Oscillospirales--1:gtdb_phylum_counter=p__Firmicutes_A--1:gtdb_species_counter=s__Ruminiclostridium_D cellulosi--1:heptad_counter=MCP-36H--2:lbd_counter=:lca_tree=s__Ruminiclostridium_D cellulosi:length_avg=154.0:length_max=154.0:length_min=154.0:length_std=0:length_sum=154.0:mismatch_avg=48.0:mismatch_max=48.0:mismatch_min=48.0:mismatch_std=0:mismatch_sum=48.0:name=N688160:qcovhsp_avg=98.7:qcovhsp_max=98.7:qcovhsp_min=98.7:qcovhsp_std=0:qcovhsp_sum=98.7:qend_avg=154.0:qend_max=154.0:qend_min=154.0:qend_std=0:qend_sum=154.0:qstart_avg=1.0:qstart_max=1.0:qstart_min=1.0:qstart_std=0:qstart_sum=1.0:ref_name_counter=RS_GCF_000145275.1_protein.faa_NC_014393.1_4022@PF00015_full_PFAM.259.448--1:scovhsp_avg=81.5:scovhsp_max=81.5:scovhsp_min=81.5:scovhsp_std=0:scovhsp_sum=81.5:send_avg=164.0:send_max=164.0:send_min=164.0:send_std=0:send_sum=164.0:sstart_avg=11.0:sstart_max=11.0:sstart_min=11.0:sstart_std=0:sstart_sum=11.0],(((RS_GCF_001038625.1_protein.faa_NZ_CP011803.1_1872@PF00015_full_PFAM.455.679:0.0205982[&&NHX:Type=GTDB:gtdb_class=c__Clostridia:gtdb_domain=d__Bacteria:gtdb_family=f__Clostridiaceae:gtdb_genus=g__Clostridium_AM:gtdb_order=o__Clostridiales:gtdb_phylum=p__Firmicutes_A:gtdb_species=s__Clostridium_AM carboxidivorans:heptad=MCP-36H:species=d__Bacteria_p__Firmicutes_A_c__Clostridia_o__Clostridiales_f__Clostridiaceae_g__Clostridium_AM_s__Clostridium_AM carboxidivorans],(RS_GCF_000633595.2_protein.faa_NZ_JIBU02000031.1_47@PF00015_full_PFAM.452.684:0.0103099,RS_GCF_000968375.1_protein.faa_NZ_CP009933.1_970@PF00015_full_PFAM.455.684:0.00962234)0.781:0.0174293[&&NHX:Sample_counter=:Type_counter=:capture_class_counter=:capture_domain_counter=:capture_family_counter=:capture_genus_counter=:capture_order_counter=:capture_phylum_counter=:capture_species_counter=:gtdb_class_counter=:gtdb_domain_counter=:gtdb_family_counter=:gtdb_genus_counter=:gtdb_order_counter=:gtdb_phylum_counter=:gtdb_species_counter=:heptad_counter=:lbd_counter=:name=N688164:ref_name_counter=])1:0.0943191[&&NHX:Sample_counter=:Type_counter=GTDB--1:capture_class_counter=:capture_domain_counter=:capture_family_counter=:capture_genus_counter=:capture_order_counter=:capture_phylum_counter=:capture_species_counter=:gtdb_class_counter=c__Clostridia--1:gtdb_domain_counter=d__Bacteria--1:gtdb_family_counter=f__Clostridiaceae--1:gtdb_genus_counter=g__Clostridium_AM--1:gtdb_order_counter=o__Clostridiales--1:gtdb_phylum_counter=p__Firmicutes_A--1:gtdb_species_counter=s__Clostridium_AM carboxidivorans--1:heptad_counter=MCP-36H--1:lbd_counter=:lca_tree=s__Clostridium_AM carboxidivorans:name=N688165:ref_name_counter=],(((GB_GCA_014380625.1_protein.faa_JACMJL010000179.1_2@PF00015_full_PFAM.583.811:0.0278502[&&NHX:Type=GTDB:gtdb_class=c__Clostridia:gtdb_domain=d__Bacteria:gtdb_family=f__Clostridiaceae:gtdb_genus=g__JACMJL01:gtdb_order=o__Clostridiales:gtdb_phylum=p__Firmicutes_A:gtdb_species=s__JACMJL01 sp014380625:heptad=MCP-36H:species=d__Bacteria_p__Firmicutes_A_c__Clostridia_o__Clostridiales_f__Clostridiaceae_g__JACMJL01_s__JACMJL01 sp014380625],(((RS_GCF_001877035.1_protein.faa_NZ_CP015756.1_1875@PF00015_full_PFAM.542.766:0.00327035[&&NHX:Type=GTDB:gtdb_class=c__Clostridia:gtdb_domain=d__Bacteria:gtdb_family=f__Clostridiaceae:gtdb_genus=g__Clostridium_AD:gtdb_order=o__Clostridiales:gtdb_phylum=p__Firmicutes_A:gtdb_species=s__Clostridium_AD estertheticum:heptad=MCP-36H:species=d__Bacteria_p__Firmicutes_A_c__Clostridia_o__Clostridiales_f__Clostridiaceae_g__Clostridium_AD_s__Clostridium_AD estertheticum],(RS_GCF_018861325.1_protein.faa_NZ_JAHLDP010000022.1_57@PF00015_full_PFAM.540.750:5e-09[&&NHX:Type=GTDB:gtdb_class=c__Clostridia:gtdb_domain=d__Bacteria:gtdb_family=f__Clostridiaceae:gtdb_genus=g__Clostridium_AD:gtdb_order=o__Clostridiales:gtdb_phylum=p__Firmicutes_A:gtdb_species=s__Clostridium_AD estertheticum_C:heptad=MCP-36H:species=d__Bacteria_p__Firmicutes_A_c__Clostridia_o__Clostridiales_f__Clostridiaceae_g__Clostridium_AD_s__Clostridium_AD estertheticum_C],RS_GCF_018861905.1_protein.faa_NZ_JAHLDU010000022.1_16@PF00015_full_PFAM.540.760:0.00630073[&&NHX:Type=GTDB:gtdb_class=c__Clostridia:gtdb_domain=d__Bacteria:gtdb_family=f__Clostridiaceae:gtdb_genus=g__Clostridium_AD:gtdb_order=o__Clostridiales:gtdb_phylum=p__Firmicutes_A:gtdb_species=s__Clostridium_AD sp018861905:heptad=MCP-36H:species=d__Bacteria_p__Firmicutes_A_c__Clostridia_o__Clostridiales_f__Clostridiaceae_g__Clostridium_AD_s__Clostridium_AD sp018861905])0.743:0.00345573[&&NHX:Sample_counter=:Type_counter=GTDB--2:capture_class_counter=:capture_domain_counter=:capture_family_counter=:capture_genus_counter=:capture_order_counter=:capture_phylum_counter=:capture_species_counter=:evoltype=D:gtdb_class_counter=c__Clostridia--2:gtdb_domain_counter=d__Bacteria--2:gtdb_family_counter=f__Clostridiaceae--2:gtdb_genus_counter=g__Clostridium_AD--2:gtdb_order_counter=o__Clostridiales--2:gtdb_phylum_counter=p__Firmicutes_A--2:gtdb_species_counter=s__Clostridium_AD estertheticum_C--1||s__Clostridium_AD sp018861905--1:heptad_counter=MCP-36H--2:lbd_counter=:lca=d__Bacteria:lca_tree=g__Clostridium_AD:name=N688170:ref_name_counter=])0.992:0.0522782[&&NHX:Sample_counter=:Type_counter=GTDB--3:capture_class_counter=:capture_domain_counter=:capture_family_counter=:capture_genus_counter=:capture_order_counter=:capture_phylum_counter=:capture_species_counter=:evoltype=D:gtdb_class_counter=c__Clostridia--3:gtdb_domain_counter=d__Bacteria--3:gtdb_family_counter=f__Clostridiaceae--3:gtdb_genus_counter=g__Clostridium_AD--3:gtdb_order_counter=o__Clostridiales--3:gtdb_phylum_counter=p__Firmicutes_A--3:gtdb_species_counter=s__Clostridium_AD estertheticum--1||s__Clostridium_AD estertheticum_C--1||s__Clostridium_AD sp018861905--1:heptad_counter=MCP-36H--3:lbd_counter=:lca=d__Bacteria:lca_tree=g__Clostridium_AD:name=N688171:ref_name_counter=],(RS_GCF_018861325.1_protein.faa_NZ_JAHLDP010000022.1_61@PF00015_full_PFAM.246.465:0.00892477[&&NHX:Type=GTDB:gtdb_class=c__Clostridia:gtdb_domain=d__Bacteria:gtdb_family=f__Clostridiaceae:gtdb_genus=g__Clostridium_AD:gtdb_order=o__Clostridiales:gtdb_phylum=p__Firmicutes_A:gtdb_species=s__Clostridium_AD estertheticum_C:heptad=MCP-36H:species=d__Bacteria_p__Firmicutes_A_c__Clostridia_o__Clostridiales_f__Clostridiaceae_g__Clostridium_AD_s__Clostridium_AD estertheticum_C],(RS_GCF_001877035.1_protein.faa_NZ_CP015756.1_1878@PF00015_full_PFAM.490.715:0.00386367[&&NHX:Type=GTDB:gtdb_class=c__Clostridia:gtdb_domain=d__Bacteria:gtdb_family=f__Clostridiaceae:gtdb_genus=g__Clostridium_AD:gtdb_order=o__Clostridiales:gtdb_phylum=p__Firmicutes_A:gtdb_species=s__Clostridium_AD estertheticum:heptad=MCP-36H:species=d__Bacteria_p__Firmicutes_A_c__Clostridia_o__Clostridiales_f__Clostridiaceae_g__Clostridium_AD_s__Clostridium_AD estertheticum],RS_GCF_018861905.1_protein.faa_NZ_JAHLDU010000022.1_13@PF00015_full_PFAM.489.718:0.00488958[&&NHX:Type=GTDB:gtdb_class=c__Clostridia:gtdb_domain=d__Bacteria:gtdb_family=f__Clostridiaceae:gtdb_genus=g__Clostridium_AD:gtdb_order=o__Clostridiales:gtdb_phylum=p__Firmicutes_A:gtdb_species=s__Clostridium_AD sp018861905:heptad=MCP-36H:species=d__Bacteria_p__Firmicutes_A_c__Clostridia_o__Clostridiales_f__Clostridiaceae_g__Clostridium_AD_s__Clostridium_AD sp018861905])0.909:0.00910649[&&NHX:Sample_counter=:Type_counter=GTDB--2:capture_class_counter=:capture_domain_counter=:capture_family_counter=:capture_genus_counter=:capture_order_counter=:capture_phylum_counter=:capture_species_counter=:evoltype=D:gtdb_class_counter=c__Clostridia--2:gtdb_domain_counter=d__Bacteria--2:gtdb_family_counter=f__Clostridiaceae--2:gtdb_genus_counter=g__Clostridium_AD--2:gtdb_order_counter=o__Clostridiales--2:gtdb_phylum_counter=p__Firmicutes_A--2:gtdb_species_counter=s__Clostridium_AD estertheticum--1||s__Clostridium_AD sp018861905--1:heptad_counter=MCP-36H--2:lbd_counter=:lca=d__Bacteria:lca_tree=g__Clostridium_AD:name=N688175:ref_name_counter=])0.984:0.029742[&&NHX:Sample_counter=:Type_counter=GTDB--3:capture_class_counter=:capture_domain_counter=:capture_family_counter=:capture_genus_counter=:capture_order_counter=:capture_phylum_counter=:capture_species_counter=:evoltype=D:gtdb_class_counter=c__Clostridia--3:gtdb_domain_counter=d__Bacteria--3:gtdb_family_counter=f__Clostridiaceae--3:gtdb_genus_counter=g__Clostridium_AD--3:gtdb_order_counter=o__Clostridiales--3:gtdb_phylum_counter=p__Firmicutes_A--3:gtdb_species_counter=s__Clostridium_AD estertheticum--1||s__Clostridium_AD estertheticum_C--1||s__Clostridium_AD sp018861905--1:heptad_counter=MCP-36H--3:lbd_counter=:lca=d__Bacteria:lca_tree=g__Clostridium_AD:name=N688176:ref_name_counter=])0.573:0.0218679[&&NHX:Sample_counter=:Type_counter=GTDB--6:capture_class_counter=:capture_domain_counter=:capture_family_counter=:capture_genus_counter=:capture_order_counter=:capture_phylum_counter=:capture_species_counter=:evoltype=D:gtdb_class_counter=c__Clostridia--6:gtdb_domain_counter=d__Bacteria--6:gtdb_family_counter=f__Clostridiaceae--6:gtdb_genus_counter=g__Clostridium_AD--6:gtdb_order_counter=o__Clostridiales--6:gtdb_phylum_counter=p__Firmicutes_A--6:gtdb_species_counter=s__Clostridium_AD estertheticum--2||s__Clostridium_AD estertheticum_C--2||s__Clostridium_AD sp018861905--2:heptad_counter=MCP-36H--6:lbd_counter=:lca=d__Bacteria:lca_tree=g__Clostridium_AD:name=N688177:ref_name_counter=],(RS_GCF_003865095.1_protein.faa_NZ_BHYK01000008.1_30@PF00015_full_PFAM.492.685:0.0225002[&&NHX:Type=GTDB:gtdb_class=c__Clostridia:gtdb_domain=d__Bacteria:gtdb_family=f__Clostridiaceae:gtdb_genus=g__Clostridium_AD:gtdb_order=o__Clostridiales:gtdb_phylum=p__Firmicutes_A:gtdb_species=s__Clostridium_AD tagluense:heptad=MCP-36H:species=d__Bacteria_p__Firmicutes_A_c__Clostridia_o__Clostridiales_f__Clostridiaceae_g__Clostridium_AD_s__Clostridium_AD tagluense],((RS_GCF_018861905.1_protein.faa_NZ_JAHLDU010000005.1_216@PF00015_full_PFAM.540.768:0.0352132[&&NHX:Type=GTDB:gtdb_class=c__Clostridia:gtdb_domain=d__Bacteria:gtdb_family=f__Clostridiaceae:gtdb_genus=g__Clostridium_AD:gtdb_order=o__Clostridiales:gtdb_phylum=p__Firmicutes_A:gtdb_species=s__Clostridium_AD sp018861905:heptad=MCP-36H:species=d__Bacteria_p__Firmicutes_A_c__Clostridia_o__Clostridiales_f__Clostridiaceae_g__Clostridium_AD_s__Clostridium_AD sp018861905],RS_GCF_018861905.1_protein.faa_NZ_JAHLDU010000005.1_217@PF00015_full_PFAM.492.693:0.0107885[&&NHX:Type=GTDB:gtdb_class=c__Clostridia:gtdb_domain=d__Bacteria:gtdb_family=f__Clostridiaceae:gtdb_genus=g__Clostridium_AD:gtdb_order=o__Clostridiales:gtdb_phylum=p__Firmicutes_A:gtdb_species=s__Clostridium_AD sp018861905:heptad=MCP-36H:species=d__Bacteria_p__Firmicutes_A_c__Clostridia_o__Clostridiales_f__Clostridiaceae_g__Clostridium_AD_s__Clostridium_AD sp018861905])0.9:0.024911[&&NHX:Sample_counter=:Type_counter=GTDB--2:capture_class_counter=:capture_domain_counter=:capture_family_counter=:capture_genus_counter=:capture_order_counter=:capture_phylum_counter=:capture_species_counter=:evoltype=D:gtdb_class_counter=c__Clostridia--2:gtdb_domain_counter=d__Bacteria--2:gtdb_family_counter=f__Clostridiaceae--2:gtdb_genus_counter=g__Clostridium_AD--2:gtdb_order_counter=o__Clostridiales--2:gtdb_phylum_counter=p__Firmicutes_A--2:gtdb_species_counter=s__Clostridium_AD sp018861905--2:heptad_counter=MCP-36H--2:lbd_counter=:lca=d__Bacteria:lca_tree=s__Clostridium_AD sp018861905:name=N688181:ref_name_counter=],RS_GCF_018861905.1_protein.faa_NZ_JAHLDU010000005.1_215@PF00015_full_PFAM.451.679:0.025861[&&NHX:Type=GTDB:gtdb_class=c__Clostridia:gtdb_domain=d__Bacteria:gtdb_family=f__Clostridiaceae:gtdb_genus=g__Clostridium_AD:gtdb_order=o__Clostridiales:gtdb_phylum=p__Firmicutes_A:gtdb_species=s__Clostridium_AD sp018861905:heptad=MCP-36H:species=d__Bacteria_p__Firmicutes_A_c__Clostridia_o__Clostridiales_f__Clostridiaceae_g__Clostridium_AD_s__Clostridium_AD sp018861905])0.558:0.023633[&&NHX:Sample_counter=:Type_counter=GTDB--3:capture_class_counter=:capture_domain_counter=:capture_family_counter=:capture_genus_counter=:capture_order_counter=:capture_phylum_counter=:capture_species_counter=:evoltype=D:gtdb_class_counter=c__Clostridia--3:gtdb_domain_counter=d__Bacteria--3:gtdb_family_counter=f__Clostridiaceae--3:gtdb_genus_counter=g__Clostridium_AD--3:gtdb_order_counter=o__Clostridiales--3:gtdb_phylum_counter=p__Firmicutes_A--3:gtdb_species_counter=s__Clostridium_AD sp018861905--3:heptad_counter=MCP-36H--3:lbd_counter=:lca=d__Bacteria:lca_tree=s__Clostridium_AD sp018861905:name=N688183:ref_name_counter=])0.762:0.0115396[&&NHX:Sample_counter=:Type_counter=GTDB--4:capture_class_counter=:capture_domain_counter=:capture_family_counter=:capture_genus_counter=:capture_order_counter=:capture_phylum_counter=:capture_species_counter=:evoltype=D:gtdb_class_counter=c__Clostridia--4:gtdb_domain_counter=d__Bacteria--4:gtdb_family_counter=f__Clostridiaceae--4:gtdb_genus_counter=g__Clostridium_AD--4:gtdb_order_counter=o__Clostridiales--4:gtdb_phylum_counter=p__Firmicutes_A--4:gtdb_species_counter=s__Clostridium_AD sp018861905--3||s__Clostridium_AD tagluense--1:heptad_counter=MCP-36H--4:lbd_counter=:lca=d__Bacteria:lca_tree=g__Clostridium_AD:name=N688184:ref_name_counter=])0.759:0.00602521[&&NHX:Sample_counter=:Type_counter=GTDB--10:capture_class_counter=:capture_domain_counter=:capture_family_counter=:capture_genus_counter=:capture_order_counter=:capture_phylum_counter=:capture_species_counter=:evoltype=D:gtdb_class_counter=c__Clostridia--10:gtdb_domain_counter=d__Bacteria--10:gtdb_family_counter=f__Clostridiaceae--10:gtdb_genus_counter=g__Clostridium_AD--10:gtdb_order_counter=o__Clostridiales--10:gtdb_phylum_counter=p__Firmicutes_A--10:gtdb_species_counter=s__Clostridium_AD estertheticum--2||s__Clostridium_AD estertheticum_C--2||s__Clostridium_AD sp018861905--5||s__Clostridium_AD tagluense--1:heptad_counter=MCP-36H--10:lbd_counter=:lca=d__Bacteria:lca_tree=g__Clostridium_AD:name=N688185:ref_name_counter=])0.243:0.0108467[&&NHX:Sample_counter=:Type_counter=GTDB--11:capture_class_counter=:capture_domain_counter=:capture_family_counter=:capture_genus_counter=:capture_order_counter=:capture_phylum_counter=:capture_species_counter=:evoltype=D:gtdb_class_counter=c__Clostridia--11:gtdb_domain_counter=d__Bacteria--11:gtdb_family_counter=f__Clostridiaceae--11:gtdb_genus_counter=g__Clostridium_AD--10||g__JACMJL01--1:gtdb_order_counter=o__Clostridiales--11:gtdb_phylum_counter=p__Firmicutes_A--11:gtdb_species_counter=s__Clostridium_AD estertheticum--2||s__Clostridium_AD estertheticum_C--2||s__Clostridium_AD sp018861905--5||s__Clostridium_AD tagluense--1||s__JACMJL01 sp014380625--1:heptad_counter=MCP-36H--11:lbd_counter=:lca=d__Bacteria:lca_tree=g__Clostridium_AD:name=N688186:ref_name_counter=],(RS_GCF_000145275.1_protein.faa_NC_014393.1_4022@PF00015_full_PFAM.259.448:0.0570679[&&NHX:Type=GTDB:gtdb_class=c__Clostridia:gtdb_domain=d__Bacteria:gtdb_family=f__Clostridiaceae:gtdb_genus=g__Clostridium_K:gtdb_order=o__Clostridiales:gtdb_phylum=p__Firmicutes_A:gtdb_species=s__Clostridium_K cellulovorans:heptad=MCP-36H:species=d__Bacteria_p__Firmicutes_A_c__Clostridia_o__Clostridiales_f__Clostridiaceae_g__Clostridium_K_s__Clostridium_K cellulovorans],RS_GCF_000686725.1_protein.faa_NZ_JMLK01000016.1_20@PF00015_full_PFAM.497.714:0.0743302[&&NHX:Type=GTDB:gtdb_class=c__Clostridia:gtdb_domain=d__Bacteria:gtdb_family=f__Clostridiaceae:gtdb_genus=g__Clostridium_I:gtdb_order=o__Clostridiales:gtdb_phylum=p__Firmicutes_A:gtdb_species=s__Clostridium_I akagii:heptad=MCP-36H:species=d__Bacteria_p__Firmicutes_A_c__Clostridia_o__Clostridiales_f__Clostridiaceae_g__Clostridium_I_s__Clostridium_I akagii])0.753:0.0119949[&&NHX:Sample_counter=:Type_counter=GTDB--2:capture_class_counter=:capture_domain_counter=:capture_family_counter=:capture_genus_counter=:capture_order_counter=:capture_phylum_counter=:capture_species_counter=:evoltype=D:gtdb_class_counter=c__Clostridia--2:gtdb_domain_counter=d__Bacteria--2:gtdb_family_counter=f__Clostridiaceae--2:gtdb_genus_counter=g__Clostridium_I--1||g__Clostridium_K--1:gtdb_order_counter=o__Clostridiales--2:gtdb_phylum_counter=p__Firmicutes_A--2:gtdb_species_counter=s__Clostridium_I akagii--1||s__Clostridium_K cellulovorans--1:heptad_counter=MCP-36H--2:lbd_counter=:lca=d__Bacteria:lca_tree=f__Clostridiaceae:name=N688189:ref_name_counter=])0.906:0.0252529[&&NHX:Sample_counter=:Type_counter=GTDB--13:capture_class_counter=:capture_domain_counter=:capture_family_counter=:capture_genus_counter=:capture_order_counter=:capture_phylum_counter=:capture_species_counter=:evoltype=D:gtdb_class_counter=c__Clostridia--13:gtdb_domain_counter=d__Bacteria--13:gtdb_family_counter=f__Clostridiaceae--13:gtdb_genus_counter=g__Clostridium_AD--10||g__Clostridium_I--1||g__Clostridium_K--1||g__JACMJL01--1:gtdb_order_counter=o__Clostridiales--13:gtdb_phylum_counter=p__Firmicutes_A--13:gtdb_species_counter=s__Clostridium_AD estertheticum--2||s__Clostridium_AD estertheticum_C--2||s__Clostridium_AD sp018861905--5||s__Clostridium_AD tagluense--1||s__Clostridium_I akagii--1||s__Clostridium_K cellulovorans--1||s__JACMJL01 sp014380625--1:heptad_counter=MCP-36H--13:lbd_counter=:lca=d__Bacteria:lca_tree=f__Clostridiaceae:name=N688190:ref_name_counter=],((RS_GCF_000686725.1_protein.faa_NZ_JMLK01000016.1_21@PF00015_full_PFAM.489.695:0.0239049[&&NHX:Type=GTDB:gtdb_class=c__Clostridia:gtdb_domain=d__Bacteria:gtdb_family=f__Clostridiaceae:gtdb_genus=g__Clostridium_I:gtdb_order=o__Clostridiales:gtdb_phylum=p__Firmicutes_A:gtdb_species=s__Clostridium_I akagii:heptad=MCP-36H:species=d__Bacteria_p__Firmicutes_A_c__Clostridia_o__Clostridiales_f__Clostridiaceae_g__Clostridium_I_s__Clostridium_I akagii],(RS_GCF_000686725.1_protein.faa_NZ_JMLK01000016.1_16@PF00015_full_PFAM.541.742:0.024835[&&NHX:Type=GTDB:gtdb_class=c__Clostridia:gtdb_domain=d__Bacteria:gtdb_family=f__Clostridiaceae:gtdb_genus=g__Clostridium_I:gtdb_order=o__Clostridiales:gtdb_phylum=p__Firmicutes_A:gtdb_species=s__Clostridium_I akagii:heptad=MCP-36H:species=d__Bacteria_p__Firmicutes_A_c__Clostridia_o__Clostridiales_f__Clostridiaceae_g__Clostridium_I_s__Clostridium_I akagii],RS_GCF_000686725.1_protein.faa_NZ_JMLK01000016.1_18@PF00015_full_PFAM.444.653:0.0373984)0.948:0.0282291[&&NHX:Sample_counter=:Type_counter=GTDB--1:capture_class_counter=:capture_domain_counter=:capture_family_counter=:capture_genus_counter=:capture_order_counter=:capture_phylum_counter=:capture_species_counter=:gtdb_class_counter=c__Clostridia--1:gtdb_domain_counter=d__Bacteria--1:gtdb_family_counter=f__Clostridiaceae--1:gtdb_genus_counter=g__Clostridium_I--1:gtdb_order_counter=o__Clostridiales--1:gtdb_phylum_counter=p__Firmicutes_A--1:gtdb_species_counter=s__Clostridium_I akagii--1:heptad_counter=MCP-36H--1:lbd_counter=:lca_tree=s__Clostridium_I akagii:name=N688194:ref_name_counter=])0.743:0.011312[&&NHX:Sample_counter=:Type_counter=GTDB--2:capture_class_counter=:capture_domain_counter=:capture_family_counter=:capture_genus_counter=:capture_order_counter=:capture_phylum_counter=:capture_species_counter=:gtdb_class_counter=c__Clostridia--2:gtdb_domain_counter=d__Bacteria--2:gtdb_family_counter=f__Clostridiaceae--2:gtdb_genus_counter=g__Clostridium_I--2:gtdb_order_counter=o__Clostridiales--2:gtdb_phylum_counter=p__Firmicutes_A--2:gtdb_species_counter=s__Clostridium_I akagii--2:heptad_counter=MCP-36H--2:lbd_counter=:lca_tree=s__Clostridium_I akagii:name=N688195:ref_name_counter=],RS_GCF_000686725.1_protein.faa_NZ_JMLK01000016.1_29@PF00015_full_PFAM.580.803:0.0225092[&&NHX:Type=GTDB:gtdb_class=c__Clostridia:gtdb_domain=d__Bacteria:gtdb_family=f__Clostridiaceae:gtdb_genus=g__Clostridium_I:gtdb_order=o__Clostridiales:gtdb_phylum=p__Firmicutes_A:gtdb_species=s__Clostridium_I akagii:heptad=MCP-36H:species=d__Bacteria_p__Firmicutes_A_c__Clostridia_o__Clostridiales_f__Clostridiaceae_g__Clostridium_I_s__Clostridium_I akagii])0.661:0.0129577[&&NHX:Sample_counter=:Type_counter=GTDB--3:capture_class_counter=:capture_domain_counter=:capture_family_counter=:capture_genus_counter=:capture_order_counter=:capture_phylum_counter=:capture_species_counter=:gtdb_class_counter=c__Clostridia--3:gtdb_domain_counter=d__Bacteria--3:gtdb_family_counter=f__Clostridiaceae--3:gtdb_genus_counter=g__Clostridium_I--3:gtdb_order_counter=o__Clostridiales--3:gtdb_phylum_counter=p__Firmicutes_A--3:gtdb_species_counter=s__Clostridium_I akagii--3:heptad_counter=MCP-36H--3:lbd_counter=:lca_tree=s__Clostridium_I akagii:name=N688197:ref_name_counter=])0.93:0.0362551[&&NHX:Sample_counter=:Type_counter=GTDB--16:capture_class_counter=:capture_domain_counter=:capture_family_counter=:capture_genus_counter=:capture_order_counter=:capture_phylum_counter=:capture_species_counter=:evoltype=D:gtdb_class_counter=c__Clostridia--16:gtdb_domain_counter=d__Bacteria--16:gtdb_family_counter=f__Clostridiaceae--16:gtdb_genus_counter=g__Clostridium_AD--10||g__Clostridium_I--4||g__Clostridium_K--1||g__JACMJL01--1:gtdb_order_counter=o__Clostridiales--16:gtdb_phylum_counter=p__Firmicutes_A--16:gtdb_species_counter=s__Clostridium_AD estertheticum--2||s__Clostridium_AD estertheticum_C--2||s__Clostridium_AD sp018861905--5||s__Clostridium_AD tagluense--1||s__Clostridium_I akagii--4||s__Clostridium_K cellulovorans--1||s__JACMJL01 sp014380625--1:heptad_counter=MCP-36H--16:lbd_counter=:lca=d__Bacteria:lca_tree=f__Clostridiaceae:name=N688198:ref_name_counter=])0.998:0.0953483[&&NHX:Sample_counter=:Type_counter=GTDB--17:capture_class_counter=:capture_domain_counter=:capture_family_counter=:capture_genus_counter=:capture_order_counter=:capture_phylum_counter=:capture_species_counter=:gtdb_class_counter=c__Clostridia--17:gtdb_domain_counter=d__Bacteria--17:gtdb_family_counter=f__Clostridiaceae--17:gtdb_genus_counter=g__Clostridium_AD--10||g__Clostridium_AM--1||g__Clostridium_I--4||g__Clostridium_K--1||g__JACMJL01--1:gtdb_order_counter=o__Clostridiales--17:gtdb_phylum_counter=p__Firmicutes_A--17:gtdb_species_counter=s__Clostridium_AD estertheticum--2||s__Clostridium_AD estertheticum_C--2||s__Clostridium_AD sp018861905--5||s__Clostridium_AD tagluense--1||s__Clostridium_AM carboxidivorans--1||s__Clostridium_I akagii--4||s__Clostridium_K cellulovorans--1||s__JACMJL01 sp014380625--1:heptad_counter=MCP-36H--17:lbd_counter=:lca_tree=f__Clostridiaceae:name=N688199:ref_name_counter=],((((((RS_GCF_009928485.1_protein.faa_NZ_JAABNP010000003.1_31@PF00015_full_PFAM.490.721:0.0937031[&&NHX:Type=GTDB:gtdb_class=c__Clostridia:gtdb_domain=d__Bacteria:gtdb_family=f__Clostridiaceae:gtdb_genus=g__Clostridium:gtdb_order=o__Clostridiales:gtdb_phylum=p__Firmicutes_A:gtdb_species=s__Clostridium sp009928485:heptad=MCP-36H:species=d__Bacteria_p__Firmicutes_A_c__Clostridia_o__Clostridiales_f__Clostridiaceae_g__Clostridium_s__Clostridium sp009928485],RS_GCF_009928485.1_protein.faa_NZ_JAABNP010000003.1_32@PF00015_full_PFAM.712.949:0.0314569[&&NHX:Type=GTDB:gtdb_class=c__Clostridia:gtdb_domain=d__Bacteria:gtdb_family=f__Clostridiaceae:gtdb_genus=g__Clostridium:gtdb_order=o__Clostridiales:gtdb_phylum=p__Firmicutes_A:gtdb_species=s__Clostridium sp009928485:heptad=MCP-36H:species=d__Bacteria_p__Firmicutes_A_c__Clostridia_o__Clostridiales_f__Clostridiaceae_g__Clostridium_s__Clostridium sp009928485])0.995:0.0688361[&&NHX:Sample_counter=:Type_counter=GTDB--2:capture_class_counter=:capture_domain_counter=:capture_family_counter=:capture_genus_counter=:capture_order_counter=:capture_phylum_counter=:capture_species_counter=:evoltype=D:gtdb_class_counter=c__Clostridia--2:gtdb_domain_counter=d__Bacteria--2:gtdb_family_counter=f__Clostridiaceae--2:gtdb_genus_counter=g__Clostridium--2:gtdb_order_counter=o__Clostridiales--2:gtdb_phylum_counter=p__Firmicutes_A--2:gtdb_species_counter=s__Clostridium sp009928485--2:heptad_counter=MCP-36H--2:lbd_counter=:lca=d__Bacteria:lca_tree=s__Clostridium sp009928485:name=N688202:ref_name_counter=],(RS_GCF_002760435.1_protein.faa_NZ_AUUU01000060.1_21@PF00015_full_PFAM.513.747:0.108818[&&NHX:Type=GTDB:gtdb_class=c__Clostridia:gtdb_domain=d__Bacteria:gtdb_family=f__Clostridiaceae:gtdb_genus=g__Clostridium:gtdb_order=o__Clostridiales:gtdb_phylum=p__Firmicutes_A:gtdb_species=s__Clostridium sp002760435:heptad=MCP-36H:species=d__Bacteria_p__Firmicutes_A_c__Clostridia_o__Clostridiales_f__Clostridiaceae_g__Clostridium_s__Clostridium sp002760435],(RS_GCF_000340885.1_protein.faa_NC_020291.1_3543@PF00015_full_PFAM.491.648:0.0317084[&&NHX:Type=GTDB:gtdb_class=c__Clostridia:gtdb_domain=d__Bacteria:gtdb_family=f__Clostridiaceae:gtdb_genus=g__Clostridium:gtdb_order=o__Clostridiales:gtdb_phylum=p__Firmicutes_A:gtdb_species=s__Clostridium saccharoperbutylacetonicum:heptad=MCP-36H:species=d__Bacteria_p__Firmicutes_A_c__Clostridia_o__Clostridiales_f__Clostridiaceae_g__Clostridium_s__Clostridium saccharoperbutylacetonicum],(RS_GCF_000230835.1_protein.faa_NZ_CM001240.1_1045@PF00015_full_PFAM.394.618:0.0818642[&&NHX:Type=GTDB:gtdb_class=c__Clostridia:gtdb_domain=d__Bacteria:gtdb_family=f__Clostridiaceae:gtdb_genus=g__Clostridium:gtdb_order=o__Clostridiales:gtdb_phylum=p__Firmicutes_A:gtdb_species=s__Clostridium sp000230835:heptad=MCP-36H:species=d__Bacteria_p__Firmicutes_A_c__Clostridia_o__Clostridiales_f__Clostridiaceae_g__Clostridium_s__Clostridium sp000230835],(RS_GCF_000340885.1_protein.faa_NC_020291.1_3544@PF00015_full_PFAM.896.1056:0.0392988[&&NHX:Type=GTDB:gtdb_class=c__Clostridia:gtdb_domain=d__Bacteria:gtdb_family=f__Clostridiaceae:gtdb_genus=g__Clostridium:gtdb_order=o__Clostridiales:gtdb_phylum=p__Firmicutes_A:gtdb_species=s__Clostridium saccharoperbutylacetonicum:heptad=MCP-36H:species=d__Bacteria_p__Firmicutes_A_c__Clostridia_o__Clostridiales_f__Clostridiaceae_g__Clostridium_s__Clostridium saccharoperbutylacetonicum],RS_GCF_000340885.1_protein.faa_NC_020291.1_3542@PF00015_full_PFAM.445.605:0.0328625[&&NHX:Type=GTDB:gtdb_class=c__Clostridia:gtdb_domain=d__Bacteria:gtdb_family=f__Clostridiaceae:gtdb_genus=g__Clostridium:gtdb_order=o__Clostridiales:gtdb_phylum=p__Firmicutes_A:gtdb_species=s__Clostridium saccharoperbutylacetonicum:heptad=MCP-36H:species=d__Bacteria_p__Firmicutes_A_c__Clostridia_o__Clostridiales_f__Clostridiaceae_g__Clostridium_s__Clostridium saccharoperbutylacetonicum])0.67:0.00319329[&&NHX:Sample_counter=:Type_counter=GTDB--2:capture_class_counter=:capture_domain_counter=:capture_family_counter=:capture_genus_counter=:capture_order_counter=:capture_phylum_counter=:capture_species_counter=:evoltype=D:gtdb_class_counter=c__Clostridia--2:gtdb_domain_counter=d__Bacteria--2:gtdb_family_counter=f__Clostridiaceae--2:gtdb_genus_counter=g__Clostridium--2:gtdb_order_counter=o__Clostridiales--2:gtdb_phylum_counter=p__Firmicutes_A--2:gtdb_species_counter=s__Clostridium saccharoperbutylacetonicum--2:heptad_counter=MCP-36H--2:lbd_counter=:lca=d__Bacteria:lca_tree=s__Clostridium saccharoperbutylacetonicum:name=N688208:ref_name_counter=])0.845:0.0166307[&&NHX:Sample_counter=:Type_counter=GTDB--3:capture_class_counter=:capture_domain_counter=:capture_family_counter=:capture_genus_counter=:capture_order_counter=:capture_phylum_counter=:capture_species_counter=:evoltype=D:gtdb_class_counter=c__Clostridia--3:gtdb_domain_counter=d__Bacteria--3:gtdb_family_counter=f__Clostridiaceae--3:gtdb_genus_counter=g__Clostridium--3:gtdb_order_counter=o__Clostridiales--3:gtdb_phylum_counter=p__Firmicutes_A--3:gtdb_species_counter=s__Clostridium saccharoperbutylacetonicum--2||s__Clostridium sp000230835--1:heptad_counter=MCP-36H--3:lbd_counter=:lca=d__Bacteria:lca_tree=g__Clostridium:name=N688209:ref_name_counter=])0.89:0.0359716[&&NHX:Sample_counter=:Type_counter=GTDB--4:capture_class_counter=:capture_domain_counter=:capture_family_counter=:capture_genus_counter=:capture_order_counter=:capture_phylum_counter=:capture_species_counter=:evoltype=D:gtdb_class_counter=c__Clostridia--4:gtdb_domain_counter=d__Bacteria--4:gtdb_family_counter=f__Clostridiaceae--4:gtdb_genus_counter=g__Clostridium--4:gtdb_order_counter=o__Clostridiales--4:gtdb_phylum_counter=p__Firmicutes_A--4:gtdb_species_counter=s__Clostridium saccharoperbutylacetonicum--3||s__Clostridium sp000230835--1:heptad_counter=MCP-36H--4:lbd_counter=:lca=d__Bacteria:lca_tree=g__Clostridium:name=N688210:ref_name_counter=])0.043:0.0125043[&&NHX:Sample_counter=:Type_counter=GTDB--5:capture_class_counter=:capture_domain_counter=:capture_family_counter=:capture_genus_counter=:capture_order_counter=:capture_phylum_counter=:capture_species_counter=:evoltype=D:gtdb_class_counter=c__Clostridia--5:gtdb_domain_counter=d__Bacteria--5:gtdb_family_counter=f__Clostridiaceae--5:gtdb_genus_counter=g__Clostridium--5:gtdb_order_counter=o__Clostridiales--5:gtdb_phylum_counter=p__Firmicutes_A--5:gtdb_species_counter=s__Clostridium saccharoperbutylacetonicum--3||s__Clostridium sp000230835--1||s__Clostridium sp002760435--1:heptad_counter=MCP-36H--5:lbd_counter=:lca=d__Bacteria:lca_tree=g__Clostridium:name=N688211:ref_name_counter=])0.277:0.0141676[&&NHX:Sample_counter=:Type_counter=GTDB--7:capture_class_counter=:capture_domain_counter=:capture_family_counter=:capture_genus_counter=:capture_order_counter=:capture_phylum_counter=:capture_species_counter=:evoltype=D:gtdb_class_counter=c__Clostridia--7:gtdb_domain_counter=d__Bacteria--7:gtdb_family_counter=f__Clostridiaceae--7:gtdb_genus_counter=g__Clostridium--7:gtdb_order_counter=o__Clostridiales--7:gtdb_phylum_counter=p__Firmicutes_A--7:gtdb_species_counter=s__Clostridium saccharoperbutylacetonicum--3||s__Clostridium sp000230835--1||s__Clostridium sp002760435--1||s__Clostridium sp009928485--2:heptad_counter=MCP-36H--7:lbd_counter=:lca=d__Bacteria:lca_tree=g__Clostridium:name=N688212:ref_name_counter=],(RS_GCF_002760435.1_protein.faa_NZ_AUUU01000044.1_14@PF00015_full_PFAM.578.770:0.0771555[&&NHX:Type=GTDB:gtdb_class=c__Clostridia:gtdb_domain=d__Bacteria:gtdb_family=f__Clostridiaceae:gtdb_genus=g__Clostridium:gtdb_order=o__Clostridiales:gtdb_phylum=p__Firmicutes_A:gtdb_species=s__Clostridium sp002760435:heptad=MCP-36H:species=d__Bacteria_p__Firmicutes_A_c__Clostridia_o__Clostridiales_f__Clostridiaceae_g__Clostridium_s__Clostridium sp002760435],(RS_GCF_018223745.1_protein.faa_NZ_CP073653.1_3998@PF00015_full_PFAM.713.918:0.00378469[&&NHX:Type=GTDB:gtdb_class=c__Clostridia:gtdb_domain=d__Bacteria:gtdb_family=f__Clostridiaceae:gtdb_genus=g__Clostridium:gtdb_order=o__Clostridiales:gtdb_phylum=p__Firmicutes_A:gtdb_species=s__Clostridium beijerinckii:heptad=MCP-36H:species=d__Bacteria_p__Firmicutes_A_c__Clostridia_o__Clostridiales_f__Clostridiaceae_g__Clostridium_s__Clostridium beijerinckii],RS_GCF_000621745.1_protein.faa_NZ_KK211335.1_496@PF00015_full_PFAM.712.914:5e-09[&&NHX:Type=GTDB:gtdb_class=c__Clostridia:gtdb_domain=d__Bacteria:gtdb_family=f__Clostridiaceae:gtdb_genus=g__Clostridium:gtdb_order=o__Clostridiales:gtdb_phylum=p__Firmicutes_A:gtdb_species=s__Clostridium beijerinckii_A:heptad=MCP-36H:species=d__Bacteria_p__Firmicutes_A_c__Clostridia_o__Clostridiales_f__Clostridiaceae_g__Clostridium_s__Clostridium beijerinckii_A])0.981:0.0386828[&&NHX:Sample_counter=:Type_counter=GTDB--2:capture_class_counter=:capture_domain_counter=:capture_family_counter=:capture_genus_counter=:capture_order_counter=:capture_phylum_counter=:capture_species_counter=:evoltype=D:gtdb_class_counter=c__Clostridia--2:gtdb_domain_counter=d__Bacteria--2:gtdb_family_counter=f__Clostridiaceae--2:gtdb_genus_counter=g__Clostridium--2:gtdb_order_counter=o__Clostridiales--2:gtdb_phylum_counter=p__Firmicutes_A--2:gtdb_species_counter=s__Clostridium beijerinckii--1||s__Clostridium beijerinckii_A--1:heptad_counter=MCP-36H--2:lbd_counter=:lca=d__Bacteria:lca_tree=g__Clostridium:name=N688216:ref_name_counter=])0.805:0.0105588[&&NHX:Sample_counter=:Type_counter=GTDB--3:capture_class_counter=:capture_domain_counter=:capture_family_counter=:capture_genus_counter=:capture_order_counter=:capture_phylum_counter=:capture_species_counter=:evoltype=D:gtdb_class_counter=c__Clostridia--3:gtdb_domain_counter=d__Bacteria--3:gtdb_family_counter=f__Clostridiaceae--3:gtdb_genus_counter=g__Clostridium--3:gtdb_order_counter=o__Clostridiales--3:gtdb_phylum_counter=p__Firmicutes_A--3:gtdb_species_counter=s__Clostridium beijerinckii--1||s__Clostridium beijerinckii_A--1||s__Clostridium sp002760435--1:heptad_counter=MCP-36H--3:lbd_counter=:lca=d__Bacteria:lca_tree=g__Clostridium:name=N688217:ref_name_counter=])0.791:0.00878451[&&NHX:Sample_counter=:Type_counter=GTDB--10:capture_class_counter=:capture_domain_counter=:capture_family_counter=:capture_genus_counter=:capture_order_counter=:capture_phylum_counter=:capture_species_counter=:evoltype=D:gtdb_class_counter=c__Clostridia--10:gtdb_domain_counter=d__Bacteria--10:gtdb_family_counter=f__Clostridiaceae--10:gtdb_genus_counter=g__Clostridium--10:gtdb_order_counter=o__Clostridiales--10:gtdb_phylum_counter=p__Firmicutes_A--10:gtdb_species_counter=s__Clostridium beijerinckii--1||s__Clostridium beijerinckii_A--1||s__Clostridium saccharoperbutylacetonicum--3||s__Clostridium sp000230835--1||s__Clostridium sp002760435--2||s__Clostridium sp009928485--2:heptad_counter=MCP-36H--10:lbd_counter=:lca=d__Bacteria:lca_tree=g__Clostridium:name=N688218:ref_name_counter=],(RS_GCF_002760435.1_protein.faa_NZ_AUUU01000044.1_12@PF00015_full_PFAM.757.955:0.0920201[&&NHX:Type=GTDB:gtdb_class=c__Clostridia:gtdb_domain=d__Bacteria:gtdb_family=f__Clostridiaceae:gtdb_genus=g__Clostridium:gtdb_order=o__Clostridiales:gtdb_phylum=p__Firmicutes_A:gtdb_species=s__Clostridium sp002760435:heptad=MCP-36H:species=d__Bacteria_p__Firmicutes_A_c__Clostridia_o__Clostridiales_f__Clostridiaceae_g__Clostridium_s__Clostridium sp002760435],((RS_GCF_009928485.1_protein.faa_NZ_JAABNP010000003.1_27@PF00015_full_PFAM.577.808:0.086157[&&NHX:Type=GTDB:gtdb_class=c__Clostridia:gtdb_domain=d__Bacteria:gtdb_family=f__Clostridiaceae:gtdb_genus=g__Clostridium:gtdb_order=o__Clostridiales:gtdb_phylum=p__Firmicutes_A:gtdb_species=s__Clostridium sp009928485:heptad=MCP-36H:species=d__Bacteria_p__Firmicutes_A_c__Clostridia_o__Clostridiales_f__Clostridiaceae_g__Clostridium_s__Clostridium sp009928485],RS_GCF_002006345.1_protein.faa_NZ_LZZM01000203.1_3@PF00015_full_PFAM.582.820:0.0378901[&&NHX:Type=GTDB:gtdb_class=c__Clostridia:gtdb_domain=d__Bacteria:gtdb_family=f__Clostridiaceae:gtdb_genus=g__Clostridium:gtdb_order=o__Clostridiales:gtdb_phylum=p__Firmicutes_A:gtdb_species=s__Clostridium puniceum:heptad=MCP-36H:species=d__Bacteria_p__Firmicutes_A_c__Clostridia_o__Clostridiales_f__Clostridiaceae_g__Clostridium_s__Clostridium puniceum])0.981:0.0463997[&&NHX:Sample_counter=:Type_counter=GTDB--2:capture_class_counter=:capture_domain_counter=:capture_family_counter=:capture_genus_counter=:capture_order_counter=:capture_phylum_counter=:capture_species_counter=:evoltype=D:gtdb_class_counter=c__Clostridia--2:gtdb_domain_counter=d__Bacteria--2:gtdb_family_counter=f__Clostridiaceae--2:gtdb_genus_counter=g__Clostridium--2:gtdb_order_counter=o__Clostridiales--2:gtdb_phylum_counter=p__Firmicutes_A--2:gtdb_species_counter=s__Clostridium puniceum--1||s__Clostridium sp009928485--1:heptad_counter=MCP-36H--2:lbd_counter=:lca=d__Bacteria:lca_tree=g__Clostridium:name=N688222:ref_name_counter=],GB_GCA_003129525.1_protein.faa_CP029329.1_36@PF00015_full_PFAM.446.679:0.0811686[&&NHX:Type=GTDB:gtdb_class=c__Clostridia:gtdb_domain=d__Bacteria:gtdb_family=f__Clostridiaceae:gtdb_genus=g__Clostridium:gtdb_order=o__Clostridiales:gtdb_phylum=p__Firmicutes_A:gtdb_species=s__Clostridium beijerinckii_D:heptad=MCP-36H:species=d__Bacteria_p__Firmicutes_A_c__Clostridia_o__Clostridiales_f__Clostridiaceae_g__Clostridium_s__Clostridium beijerinckii_D])0.561:0.021588[&&NHX:Sample_counter=:Type_counter=GTDB--3:capture_class_counter=:capture_domain_counter=:capture_family_counter=:capture_genus_counter=:capture_order_counter=:capture_phylum_counter=:capture_species_counter=:evoltype=D:gtdb_class_counter=c__Clostridia--3:gtdb_domain_counter=d__Bacteria--3:gtdb_family_counter=f__Clostridiaceae--3:gtdb_genus_counter=g__Clostridium--3:gtdb_order_counter=o__Clostridiales--3:gtdb_phylum_counter=p__Firmicutes_A--3:gtdb_species_counter=s__Clostridium beijerinckii_D--1||s__Clostridium puniceum--1||s__Clostridium sp009928485--1:heptad_counter=MCP-36H--3:lbd_counter=:lca=d__Bacteria:lca_tree=g__Clostridium:name=N688224:ref_name_counter=])0.856:0.0326604[&&NHX:Sample_counter=:Type_counter=GTDB--4:capture_class_counter=:capture_domain_counter=:capture_family_counter=:capture_genus_counter=:capture_order_counter=:capture_phylum_counter=:capture_species_counter=:evoltype=D:gtdb_class_counter=c__Clostridia--4:gtdb_domain_counter=d__Bacteria--4:gtdb_family_counter=f__Clostridiaceae--4:gtdb_genus_counter=g__Clostridium--4:gtdb_order_counter=o__Clostridiales--4:gtdb_phylum_counter=p__Firmicutes_A--4:gtdb_species_counter=s__Clostridium beijerinckii_D--1||s__Clostridium puniceum--1||s__Clostridium sp002760435--1||s__Clostridium sp009928485--1:heptad_counter=MCP-36H--4:lbd_counter=:lca=d__Bacteria:lca_tree=g__Clostridium:name=N688225:ref_name_counter=])0.944:0.0300391[&&NHX:Sample_counter=:Type_counter=GTDB--14:capture_class_counter=:capture_domain_counter=:capture_family_counter=:capture_genus_counter=:capture_order_counter=:capture_phylum_counter=:capture_species_counter=:evoltype=D:gtdb_class_counter=c__Clostridia--14:gtdb_domain_counter=d__Bacteria--14:gtdb_family_counter=f__Clostridiaceae--14:gtdb_genus_counter=g__Clostridium--14:gtdb_order_counter=o__Clostridiales--14:gtdb_phylum_counter=p__Firmicutes_A--14:gtdb_species_counter=s__Clostridium beijerinckii--1||s__Clostridium beijerinckii_A--1||s__Clostridium beijerinckii_D--1||s__Clostridium puniceum--1||s__Clostridium saccharoperbutylacetonicum--3||s__Clostridium sp000230835--1||s__Clostridium sp002760435--3||s__Clostridium sp009928485--3:heptad_counter=MCP-36H--14:lbd_counter=:lca=d__Bacteria:lca_tree=g__Clostridium:name=N688226:ref_name_counter=],(RS_GCF_019207025.1_protein.faa_NZ_JAEEGC010000015.1_10@PF00015_full_PFAM.582.811:0.137634[&&NHX:Type=GTDB:gtdb_class=c__Clostridia:gtdb_domain=d__Bacteria:gtdb_family=f__Clostridiaceae:gtdb_genus=g__Clostridium_AM:gtdb_order=o__Clostridiales:gtdb_phylum=p__Firmicutes_A:gtdb_species=s__Clostridium_AM sp019207025:heptad=MCP-36H:species=d__Bacteria_p__Firmicutes_A_c__Clostridia_o__Clostridiales_f__Clostridiaceae_g__Clostridium_AM_s__Clostridium_AM sp019207025],((RS_GCF_000633595.2_protein.faa_NZ_JIBU02000076.1_4@PF00015_full_PFAM.880.1109:5e-09[&&NHX:Type=GTDB:gtdb_class=c__Clostridia:gtdb_domain=d__Bacteria:gtdb_family=f__Clostridiaceae:gtdb_genus=g__Clostridium_AM:gtdb_order=o__Clostridiales:gtdb_phylum=p__Firmicutes_A:gtdb_species=s__Clostridium_AM drakei:heptad=MCP-36H:species=d__Bacteria_p__Firmicutes_A_c__Clostridia_o__Clostridiales_f__Clostridiaceae_g__Clostridium_AM_s__Clostridium_AM drakei],RS_GCF_000968375.1_protein.faa_NZ_CP009933.1_854@PF00015_full_PFAM.880.1111:0.0119431[&&NHX:Type=GTDB:gtdb_class=c__Clostridia:gtdb_domain=d__Bacteria:gtdb_family=f__Clostridiaceae:gtdb_genus=g__Clostridium_AM:gtdb_order=o__Clostridiales:gtdb_phylum=p__Firmicutes_A:gtdb_species=s__Clostridium_AM scatologenes:heptad=MCP-36H:species=d__Bacteria_p__Firmicutes_A_c__Clostridia_o__Clostridiales_f__Clostridiaceae_g__Clostridium_AM_s__Clostridium_AM scatologenes])0.911:0.0194826[&&NHX:Sample_counter=:Type_counter=GTDB--2:capture_class_counter=:capture_domain_counter=:capture_family_counter=:capture_genus_counter=:capture_order_counter=:capture_phylum_counter=:capture_species_counter=:evoltype=D:gtdb_class_counter=c__Clostridia--2:gtdb_domain_counter=d__Bacteria--2:gtdb_family_counter=f__Clostridiaceae--2:gtdb_genus_counter=g__Clostridium_AM--2:gtdb_order_counter=o__Clostridiales--2:gtdb_phylum_counter=p__Firmicutes_A--2:gtdb_species_counter=s__Clostridium_AM drakei--1||s__Clostridium_AM scatologenes--1:heptad_counter=MCP-36H--2:lbd_counter=:lca=d__Bacteria:lca_tree=g__Clostridium_AM:name=N688230:ref_name_counter=],(RS_GCF_001038625.1_protein.faa_NZ_CP011803.1_1980@PF00015_full_PFAM.883.1100:0.00261069[&&NHX:Type=GTDB:gtdb_class=c__Clostridia:gtdb_domain=d__Bacteria:gtdb_family=f__Clostridiaceae:gtdb_genus=g__Clostridium_AM:gtdb_order=o__Clostridiales:gtdb_phylum=p__Firmicutes_A:gtdb_species=s__Clostridium_AM carboxidivorans:heptad=MCP-36H:species=d__Bacteria_p__Firmicutes_A_c__Clostridia_o__Clostridiales_f__Clostridiaceae_g__Clostridium_AM_s__Clostridium_AM carboxidivorans],RS_GCF_012926525.1_protein.faa_NZ_JABBNI010000008.1_34@PF00015_full_PFAM.791.1010:0.040344[&&NHX:Type=GTDB:gtdb_class=c__Clostridia:gtdb_domain=d__Bacteria:gtdb_family=f__Clostridiaceae:gtdb_genus=g__Clostridium_AM:gtdb_order=o__Clostridiales:gtdb_phylum=p__Firmicutes_A:gtdb_species=s__Clostridium_AM sp012926525:heptad=MCP-36H:species=d__Bacteria_p__Firmicutes_A_c__Clostridia_o__Clostridiales_f__Clostridiaceae_g__Clostridium_AM_s__Clostridium_AM sp012926525])0.69:0.0178702[&&NHX:Sample_counter=:Type_counter=GTDB--2:capture_class_counter=:capture_domain_counter=:capture_family_counter=:capture_genus_counter=:capture_order_counter=:capture_phylum_counter=:capture_species_counter=:evoltype=D:gtdb_class_counter=c__Clostridia--2:gtdb_domain_counter=d__Bacteria--2:gtdb_family_counter=f__Clostridiaceae--2:gtdb_genus_counter=g__Clostridium_AM--2:gtdb_order_counter=o__Clostridiales--2:gtdb_phylum_counter=p__Firmicutes_A--2:gtdb_species_counter=s__Clostridium_AM carboxidivorans--1||s__Clostridium_AM sp012926525--1:heptad_counter=MCP-36H--2:lbd_counter=:lca=d__Bacteria:lca_tree=g__Clostridium_AM:name=N688233:ref_name_counter=])0.999:0.0749645[&&NHX:Sample_counter=:Type_counter=GTDB--4:capture_class_counter=:capture_domain_counter=:capture_family_counter=:capture_genus_counter=:capture_order_counter=:capture_phylum_counter=:capture_species_counter=:evoltype=D:gtdb_class_counter=c__Clostridia--4:gtdb_domain_counter=d__Bacteria--4:gtdb_family_counter=f__Clostridiaceae--4:gtdb_genus_counter=g__Clostridium_AM--4:gtdb_order_counter=o__Clostridiales--4:gtdb_phylum_counter=p__Firmicutes_A--4:gtdb_species_counter=s__Clostridium_AM carboxidivorans--1||s__Clostridium_AM drakei--1||s__Clostridium_AM scatologenes--1||s__Clostridium_AM sp012926525--1:heptad_counter=MCP-36H--4:lbd_counter=:lca=d__Bacteria:lca_tree=g__Clostridium_AM:name=N688234:ref_name_counter=])0.081:0.00740408[&&NHX:Sample_counter=:Type_counter=GTDB--5:capture_class_counter=:capture_domain_counter=:capture_family_counter=:capture_genus_counter=:capture_order_counter=:capture_phylum_counter=:capture_species_counter=:evoltype=D:gtdb_class_counter=c__Clostridia--5:gtdb_domain_counter=d__Bacteria--5:gtdb_family_counter=f__Clostridiaceae--5:gtdb_genus_counter=g__Clostridium_AM--5:gtdb_order_counter=o__Clostridiales--5:gtdb_phylum_counter=p__Firmicutes_A--5:gtdb_species_counter=s__Clostridium_AM carboxidivorans--1||s__Clostridium_AM drakei--1||s__Clostridium_AM scatologenes--1||s__Clostridium_AM sp012926525--1||s__Clostridium_AM sp019207025--1:heptad_counter=MCP-36H--5:lbd_counter=:lca=d__Bacteria:lca_tree=g__Clostridium_AM:name=N688235:ref_name_counter=])1:0.067719[&&NHX:Sample_counter=:Type_counter=GTDB--19:capture_class_counter=:capture_domain_counter=:capture_family_counter=:capture_genus_counter=:capture_order_counter=:capture_phylum_counter=:capture_species_counter=:evoltype=D:gtdb_class_counter=c__Clostridia--19:gtdb_domain_counter=d__Bacteria--19:gtdb_family_counter=f__Clostridiaceae--19:gtdb_genus_counter=g__Clostridium--14||g__Clostridium_AM--5:gtdb_order_counter=o__Clostridiales--19:gtdb_phylum_counter=p__Firmicutes_A--19:gtdb_species_counter=s__Clostridium beijerinckii--1||s__Clostridium beijerinckii_A--1||s__Clostridium beijerinckii_D--1||s__Clostridium puniceum--1||s__Clostridium saccharoperbutylacetonicum--3||s__Clostridium sp000230835--1||s__Clostridium sp002760435--3||s__Clostridium sp009928485--3||s__Clostridium_AM carboxidivorans--1||s__Clostridium_AM drakei--1||s__Clostridium_AM scatologenes--1||s__Clostridium_AM sp012926525--1||s__Clostridium_AM sp019207025--1:heptad_counter=MCP-36H--19:lbd_counter=:lca=d__Bacteria:lca_tree=f__Clostridiaceae:name=N688236:ref_name_counter=],((GB_GCA_017889625.1_protein.faa_JAGGAD010000001.1_17@PF00015_full_PFAM.490.698:0.102083[&&NHX:Type=GTDB:gtdb_class=c__Negativicutes:gtdb_domain=d__Bacteria:gtdb_family=f__UBA7701:gtdb_genus=g__CTSoil-081:gtdb_order=o__Sporomusales:gtdb_phylum=p__Firmicutes_C:gtdb_species=s__CTSoil-081 sp017889625:heptad=MCP-36H:species=d__Bacteria_p__Firmicutes_C_c__Negativicutes_o__Sporomusales_f__UBA7701_g__CTSoil-081_s__CTSoil-081 sp017889625],RS_GCF_004340685.1_protein.faa_NZ_SLUN01000002.1_9@PF00015_full_PFAM.626.783:0.103175[&&NHX:Type=GTDB:gtdb_class=c__UBA4882:gtdb_domain=d__Bacteria:gtdb_family=f__UBA8346:gtdb_genus=g__Hydrogenispora:gtdb_order=o__UBA8346:gtdb_phylum=p__Firmicutes_G:gtdb_species=s__Hydrogenispora ethanolica:heptad=MCP-36H:species=d__Bacteria_p__Firmicutes_G_c__UBA4882_o__UBA8346_f__UBA8346_g__Hydrogenispora_s__Hydrogenispora ethanolica])0.84:0.0275459[&&NHX:Sample_counter=:Type_counter=GTDB--2:capture_class_counter=:capture_domain_counter=:capture_family_counter=:capture_genus_counter=:capture_order_counter=:capture_phylum_counter=:capture_species_counter=:evoltype=D:gtdb_class_counter=c__Negativicutes--1||c__UBA4882--1:gtdb_domain_counter=d__Bacteria--2:gtdb_family_counter=f__UBA7701--1||f__UBA8346--1:gtdb_genus_counter=g__CTSoil-081--1||g__Hydrogenispora--1:gtdb_order_counter=o__Sporomusales--1||o__UBA8346--1:gtdb_phylum_counter=p__Firmicutes_C--1||p__Firmicutes_G--1:gtdb_species_counter=s__CTSoil-081 sp017889625--1||s__Hydrogenispora ethanolica--1:heptad_counter=MCP-36H--2:lbd_counter=:lca=d__Bacteria:lca_tree=d__Bacteria:name=N688239:ref_name_counter=],(((GB_GCA_900550105.1_protein.faa_URQW01000025.1_11@PF00015_full_PFAM.487.674:0.0759486[&&NHX:Type=GTDB:gtdb_class=c__Negativicutes:gtdb_domain=d__Bacteria:gtdb_family=f__UMGS1260:gtdb_genus=g__UMGS1260:gtdb_order=o__UMGS1260:gtdb_phylum=p__Firmicutes_C:gtdb_species=s__UMGS1260 sp900550105:heptad=MCP-36H:species=d__Bacteria_p__Firmicutes_C_c__Negativicutes_o__UMGS1260_f__UMGS1260_g__UMGS1260_s__UMGS1260 sp900550105],(RS_GCF_900114615.1_protein.faa_NZ_FOTS01000017.1_58@PF00015_full_PFAM.539.763:0.141785[&&NHX:Type=GTDB:gtdb_class=c__Negativicutes:gtdb_domain=d__Bacteria:gtdb_family=f__Propionisporaceae:gtdb_genus=g__Pelosinus:gtdb_order=o__Propionisporales:gtdb_phylum=p__Firmicutes_C:gtdb_species=s__Pelosinus propionicus:heptad=MCP-36H:species=d__Bacteria_p__Firmicutes_C_c__Negativicutes_o__Propionisporales_f__Propionisporaceae_g__Pelosinus_s__Pelosinus propionicus],(GB_GCA_017889585.1_protein.faa_JAGFZX010000029.1_20@PF00015_full_PFAM.577.783:0.0300076[&&NHX:Type=GTDB:gtdb_class=c__Negativicutes:gtdb_domain=d__Bacteria:gtdb_family=f__Propionisporaceae:gtdb_genus=g__CTSoil-075:gtdb_order=o__Propionisporales:gtdb_phylum=p__Firmicutes_C:gtdb_species=s__CTSoil-075 sp017889585:heptad=MCP-36H:species=d__Bacteria_p__Firmicutes_C_c__Negativicutes_o__Propionisporales_f__Propionisporaceae_g__CTSoil-075_s__CTSoil-075 sp017889585],GB_GCA_017889585.1_protein.faa_JAGFZX010000029.1_24@PF00015_full_PFAM.538.750:0.0277555[&&NHX:Type=GTDB:gtdb_class=c__Negativicutes:gtdb_domain=d__Bacteria:gtdb_family=f__Propionisporaceae:gtdb_genus=g__CTSoil-075:gtdb_order=o__Propionisporales:gtdb_phylum=p__Firmicutes_C:gtdb_species=s__CTSoil-075 sp017889585:heptad=MCP-36H:species=d__Bacteria_p__Firmicutes_C_c__Negativicutes_o__Propionisporales_f__Propionisporaceae_g__CTSoil-075_s__CTSoil-075 sp017889585])0.913:0.0301649[&&NHX:Sample_counter=:Type_counter=GTDB--2:capture_class_counter=:capture_domain_counter=:capture_family_counter=:capture_genus_counter=:capture_order_counter=:capture_phylum_counter=:capture_species_counter=:evoltype=D:gtdb_class_counter=c__Negativicutes--2:gtdb_domain_counter=d__Bacteria--2:gtdb_family_counter=f__Propionisporaceae--2:gtdb_genus_counter=g__CTSoil-075--2:gtdb_order_counter=o__Propionisporales--2:gtdb_phylum_counter=p__Firmicutes_C--2:gtdb_species_counter=s__CTSoil-075 sp017889585--2:heptad_counter=MCP-36H--2:lbd_counter=:lca=d__Bacteria:lca_tree=s__CTSoil-075 sp017889585:name=N688244:ref_name_counter=])0.723:0.0151247[&&NHX:Sample_counter=:Type_counter=GTDB--3:capture_class_counter=:capture_domain_counter=:capture_family_counter=:capture_genus_counter=:capture_order_counter=:capture_phylum_counter=:capture_species_counter=:evoltype=D:gtdb_class_counter=c__Negativicutes--3:gtdb_domain_counter=d__Bacteria--3:gtdb_family_counter=f__Propionisporaceae--3:gtdb_genus_counter=g__CTSoil-075--2||g__Pelosinus--1:gtdb_order_counter=o__Propionisporales--3:gtdb_phylum_counter=p__Firmicutes_C--3:gtdb_species_counter=s__CTSoil-075 sp017889585--2||s__Pelosinus propionicus--1:heptad_counter=MCP-36H--3:lbd_counter=:lca=d__Bacteria:lca_tree=f__Propionisporaceae:name=N688245:ref_name_counter=])0.987:0.0693223[&&NHX:Sample_counter=:Type_counter=GTDB--4:capture_class_counter=:capture_domain_counter=:capture_family_counter=:capture_genus_counter=:capture_order_counter=:capture_phylum_counter=:capture_species_counter=:evoltype=D:gtdb_class_counter=c__Negativicutes--4:gtdb_domain_counter=d__Bacteria--4:gtdb_family_counter=f__Propionisporaceae--3||f__UMGS1260--1:gtdb_genus_counter=g__CTSoil-075--2||g__Pelosinus--1||g__UMGS1260--1:gtdb_order_counter=o__Propionisporales--3||o__UMGS1260--1:gtdb_phylum_counter=p__Firmicutes_C--4:gtdb_species_counter=s__CTSoil-075 sp017889585--2||s__Pelosinus propionicus--1||s__UMGS1260 sp900550105--1:heptad_counter=MCP-36H--4:lbd_counter=:lca=d__Bacteria:lca_tree=c__Negativicutes:name=N688246:ref_name_counter=],GB_GCA_002298125.1_protein.faa_DBMJ01000004.1_114@PF00015_full_PFAM.448.669:0.0679317[&&NHX:Type=GTDB:gtdb_class=c__Clostridia:gtdb_domain=d__Bacteria:gtdb_family=f__Clostridiaceae:gtdb_genus=g__UBA701:gtdb_order=o__Clostridiales:gtdb_phylum=p__Firmicutes_A:gtdb_species=s__UBA701 sp002298125:heptad=MCP-36H:species=d__Bacteria_p__Firmicutes_A_c__Clostridia_o__Clostridiales_f__Clostridiaceae_g__UBA701_s__UBA701 sp002298125])0.747:0.018218[&&NHX:Sample_counter=:Type_counter=GTDB--5:capture_class_counter=:capture_domain_counter=:capture_family_counter=:capture_genus_counter=:capture_order_counter=:capture_phylum_counter=:capture_species_counter=:evoltype=D:gtdb_class_counter=c__Clostridia--1||c__Negativicutes--4:gtdb_domain_counter=d__Bacteria--5:gtdb_family_counter=f__Clostridiaceae--1||f__Propionisporaceae--3||f__UMGS1260--1:gtdb_genus_counter=g__CTSoil-075--2||g__Pelosinus--1||g__UBA701--1||g__UMGS1260--1:gtdb_order_counter=o__Clostridiales--1||o__Propionisporales--3||o__UMGS1260--1:gtdb_phylum_counter=p__Firmicutes_A--1||p__Firmicutes_C--4:gtdb_species_counter=s__CTSoil-075 sp017889585--2||s__Pelosinus propionicus--1||s__UBA701 sp002298125--1||s__UMGS1260 sp900550105--1:heptad_counter=MCP-36H--5:lbd_counter=:lca=d__Bacteria:lca_tree=d__Bacteria:name=N688248:ref_name_counter=],((RS_GCF_012926525.1_protein.faa_NZ_JABBNI010000012.1_19@PF00015_full_PFAM.538.737:0.0266681[&&NHX:Type=GTDB:gtdb_class=c__Clostridia:gtdb_domain=d__Bacteria:gtdb_family=f__Clostridiaceae:gtdb_genus=g__Clostridium_AM:gtdb_order=o__Clostridiales:gtdb_phylum=p__Firmicutes_A:gtdb_species=s__Clostridium_AM sp012926525:heptad=MCP-36H:species=d__Bacteria_p__Firmicutes_A_c__Clostridia_o__Clostridiales_f__Clostridiaceae_g__Clostridium_AM_s__Clostridium_AM sp012926525],(RS_GCF_001038625.1_protein.faa_NZ_CP011803.1_2779@PF00015_full_PFAM.809.1031:0.00781296[&&NHX:Type=GTDB:gtdb_class=c__Clostridia:gtdb_domain=d__Bacteria:gtdb_family=f__Clostridiaceae:gtdb_genus=g__Clostridium_AM:gtdb_order=o__Clostridiales:gtdb_phylum=p__Firmicutes_A:gtdb_species=s__Clostridium_AM carboxidivorans:heptad=MCP-36H:species=d__Bacteria_p__Firmicutes_A_c__Clostridia_o__Clostridiales_f__Clostridiaceae_g__Clostridium_AM_s__Clostridium_AM carboxidivorans],(RS_GCF_000633595.2_protein.faa_NZ_JIBU02000038.1_42@PF00015_full_PFAM.808.1023:0.00661907[&&NHX:Type=GTDB:gtdb_class=c__Clostridia:gtdb_domain=d__Bacteria:gtdb_family=f__Clostridiaceae:gtdb_genus=g__Clostridium_AM:gtdb_order=o__Clostridiales:gtdb_phylum=p__Firmicutes_A:gtdb_species=s__Clostridium_AM drakei:heptad=MCP-36H:species=d__Bacteria_p__Firmicutes_A_c__Clostridia_o__Clostridiales_f__Clostridiaceae_g__Clostridium_AM_s__Clostridium_AM drakei],RS_GCF_000968375.1_protein.faa_NZ_CP009933.1_140@PF00015_full_PFAM.809.1025:6e-09[&&NHX:Type=GTDB:gtdb_class=c__Clostridia:gtdb_domain=d__Bacteria:gtdb_family=f__Clostridiaceae:gtdb_genus=g__Clostridium_AM:gtdb_order=o__Clostridiales:gtdb_phylum=p__Firmicutes_A:gtdb_species=s__Clostridium_AM scatologenes:heptad=MCP-36H:species=d__Bacteria_p__Firmicutes_A_c__Clostridia_o__Clostridiales_f__Clostridiaceae_g__Clostridium_AM_s__Clostridium_AM scatologenes])0.94:0.0131128[&&NHX:Sample_counter=:Type_counter=GTDB--2:capture_class_counter=:capture_domain_counter=:capture_family_counter=:capture_genus_counter=:capture_order_counter=:capture_phylum_counter=:capture_species_counter=:evoltype=D:gtdb_class_counter=c__Clostridia--2:gtdb_domain_counter=d__Bacteria--2:gtdb_family_counter=f__Clostridiaceae--2:gtdb_genus_counter=g__Clostridium_AM--2:gtdb_order_counter=o__Clostridiales--2:gtdb_phylum_counter=p__Firmicutes_A--2:gtdb_species_counter=s__Clostridium_AM drakei--1||s__Clostridium_AM scatologenes--1:heptad_counter=MCP-36H--2:lbd_counter=:lca=d__Bacteria:lca_tree=g__Clostridium_AM:name=N688253:ref_name_counter=])0.831:0.0145119[&&NHX:Sample_counter=:Type_counter=GTDB--3:capture_class_counter=:capture_domain_counter=:capture_family_counter=:capture_genus_counter=:capture_order_counter=:capture_phylum_counter=:capture_species_counter=:evoltype=D:gtdb_class_counter=c__Clostridia--3:gtdb_domain_counter=d__Bacteria--3:gtdb_family_counter=f__Clostridiaceae--3:gtdb_genus_counter=g__Clostridium_AM--3:gtdb_order_counter=o__Clostridiales--3:gtdb_phylum_counter=p__Firmicutes_A--3:gtdb_species_counter=s__Clostridium_AM carboxidivorans--1||s__Clostridium_AM drakei--1||s__Clostridium_AM scatologenes--1:heptad_counter=MCP-36H--3:lbd_counter=:lca=d__Bacteria:lca_tree=g__Clostridium_AM:name=N688254:ref_name_counter=])0.778:0.0191107[&&NHX:Sample_counter=:Type_counter=GTDB--4:capture_class_counter=:capture_domain_counter=:capture_family_counter=:capture_genus_counter=:capture_order_counter=:capture_phylum_counter=:capture_species_counter=:evoltype=D:gtdb_class_counter=c__Clostridia--4:gtdb_domain_counter=d__Bacteria--4:gtdb_family_counter=f__Clostridiaceae--4:gtdb_genus_counter=g__Clostridium_AM--4:gtdb_order_counter=o__Clostridiales--4:gtdb_phylum_counter=p__Firmicutes_A--4:gtdb_species_counter=s__Clostridium_AM carboxidivorans--1||s__Clostridium_AM drakei--1||s__Clostridium_AM scatologenes--1||s__Clostridium_AM sp012926525--1:heptad_counter=MCP-36H--4:lbd_counter=:lca=d__Bacteria:lca_tree=g__Clostridium_AM:name=N688255:ref_name_counter=],(RS_GCF_012926525.1_protein.faa_NZ_JABBNI010000012.1_17@PF00015_full_PFAM.669.887:0.0309536[&&NHX:Type=GTDB:gtdb_class=c__Clostridia:gtdb_domain=d__Bacteria:gtdb_family=f__Clostridiaceae:gtdb_genus=g__Clostridium_AM:gtdb_order=o__Clostridiales:gtdb_phylum=p__Firmicutes_A:gtdb_species=s__Clostridium_AM sp012926525:heptad=MCP-36H:species=d__Bacteria_p__Firmicutes_A_c__Clostridia_o__Clostridiales_f__Clostridiaceae_g__Clostridium_AM_s__Clostridium_AM sp012926525],(RS_GCF_000633595.2_protein.faa_NZ_JIBU02000038.1_40@PF00015_full_PFAM.669.893:5e-09[&&NHX:Type=GTDB:gtdb_class=c__Clostridia:gtdb_domain=d__Bacteria:gtdb_family=f__Clostridiaceae:gtdb_genus=g__Clostridium_AM:gtdb_order=o__Clostridiales:gtdb_phylum=p__Firmicutes_A:gtdb_species=s__Clostridium_AM drakei:heptad=MCP-36H:species=d__Bacteria_p__Firmicutes_A_c__Clostridia_o__Clostridiales_f__Clostridiaceae_g__Clostridium_AM_s__Clostridium_AM drakei],RS_GCF_000968375.1_protein.faa_NZ_CP009933.1_138@PF00015_full_PFAM.668.891:5e-09[&&NHX:Type=GTDB:gtdb_class=c__Clostridia:gtdb_domain=d__Bacteria:gtdb_family=f__Clostridiaceae:gtdb_genus=g__Clostridium_AM:gtdb_order=o__Clostridiales:gtdb_phylum=p__Firmicutes_A:gtdb_species=s__Clostridium_AM scatologenes:heptad=MCP-36H:species=d__Bacteria_p__Firmicutes_A_c__Clostridia_o__Clostridiales_f__Clostridiaceae_g__Clostridium_AM_s__Clostridium_AM scatologenes])0.984:0.0333994[&&NHX:Sample_counter=:Type_counter=GTDB--2:capture_class_counter=:capture_domain_counter=:capture_family_counter=:capture_genus_counter=:capture_order_counter=:capture_phylum_counter=:capture_species_counter=:evoltype=D:gtdb_class_counter=c__Clostridia--2:gtdb_domain_counter=d__Bacteria--2:gtdb_family_counter=f__Clostridiaceae--2:gtdb_genus_counter=g__Clostridium_AM--2:gtdb_order_counter=o__Clostridiales--2:gtdb_phylum_counter=p__Firmicutes_A--2:gtdb_species_counter=s__Clostridium_AM drakei--1||s__Clostridium_AM scatologenes--1:heptad_counter=MCP-36H--2:lbd_counter=:lca=d__Bacteria:lca_tree=g__Clostridium_AM:name=N688259:ref_name_counter=])0.945:0.0371451[&&NHX:Sample_counter=:Type_counter=GTDB--3:capture_class_counter=:capture_domain_counter=:capture_family_counter=:capture_genus_counter=:capture_order_counter=:capture_phylum_counter=:capture_species_counter=:evoltype=D:gtdb_class_counter=c__Clostridia--3:gtdb_domain_counter=d__Bacteria--3:gtdb_family_counter=f__Clostridiaceae--3:gtdb_genus_counter=g__Clostridium_AM--3:gtdb_order_counter=o__Clostridiales--3:gtdb_phylum_counter=p__Firmicutes_A--3:gtdb_species_counter=s__Clostridium_AM drakei--1||s__Clostridium_AM scatologenes--1||s__Clostridium_AM sp012926525--1:heptad_counter=MCP-36H--3:lbd_counter=:lca=d__Bacteria:lca_tree=g__Clostridium_AM:name=N688260:ref_name_counter=])0.994:0.0558926[&&NHX:Sample_counter=:Type_counter=GTDB--7:capture_class_counter=:capture_domain_counter=:capture_family_counter=:capture_genus_counter=:capture_order_counter=:capture_phylum_counter=:capture_species_counter=:evoltype=D:gtdb_class_counter=c__Clostridia--7:gtdb_domain_counter=d__Bacteria--7:gtdb_family_counter=f__Clostridiaceae--7:gtdb_genus_counter=g__Clostridium_AM--7:gtdb_order_counter=o__Clostridiales--7:gtdb_phylum_counter=p__Firmicutes_A--7:gtdb_species_counter=s__Clostridium_AM carboxidivorans--1||s__Clostridium_AM drakei--2||s__Clostridium_AM scatologenes--2||s__Clostridium_AM sp012926525--2:heptad_counter=MCP-36H--7:lbd_counter=:lca=d__Bacteria:lca_tree=g__Clostridium_AM:name=N688261:ref_name_counter=])0.788:0.0259745[&&NHX:Sample_counter=:Type_counter=GTDB--12:capture_class_counter=:capture_domain_counter=:capture_family_counter=:capture_genus_counter=:capture_order_counter=:capture_phylum_counter=:capture_species_counter=:evoltype=D:gtdb_class_counter=c__Clostridia--8||c__Negativicutes--4:gtdb_domain_counter=d__Bacteria--12:gtdb_family_counter=f__Clostridiaceae--8||f__Propionisporaceae--3||f__UMGS1260--1:gtdb_genus_counter=g__CTSoil-075--2||g__Clostridium_AM--7||g__Pelosinus--1||g__UBA701--1||g__UMGS1260--1:gtdb_order_counter=o__Clostridiales--8||o__Propionisporales--3||o__UMGS1260--1:gtdb_phylum_counter=p__Firmicutes_A--8||p__Firmicutes_C--4:gtdb_species_counter=s__CTSoil-075 sp017889585--2||s__Clostridium_AM carboxidivorans--1||s__Clostridium_AM drakei--2||s__Clostridium_AM scatologenes--2||s__Clostridium_AM sp012926525--2||s__Pelosinus propionicus--1||s__UBA701 sp002298125--1||s__UMGS1260 sp900550105--1:heptad_counter=MCP-36H--12:lbd_counter=:lca=d__Bacteria:lca_tree=d__Bacteria:name=N688262:ref_name_counter=])0.537:0.00232867[&&NHX:Sample_counter=:Type_counter=GTDB--14:capture_class_counter=:capture_domain_counter=:capture_family_counter=:capture_genus_counter=:capture_order_counter=:capture_phylum_counter=:capture_species_counter=:evoltype=D:gtdb_class_counter=c__Clostridia--8||c__Negativicutes--5||c__UBA4882--1:gtdb_domain_counter=d__Bacteria--14:gtdb_family_counter=f__Clostridiaceae--8||f__Propionisporaceae--3||f__UBA7701--1||f__UBA8346--1||f__UMGS1260--1:gtdb_genus_counter=g__CTSoil-075--2||g__CTSoil-081--1||g__Clostridium_AM--7||g__Hydrogenispora--1||g__Pelosinus--1||g__UBA701--1||g__UMGS1260--1:gtdb_order_counter=o__Clostridiales--8||o__Propionisporales--3||o__Sporomusales--1||o__UBA8346--1||o__UMGS1260--1:gtdb_phylum_counter=p__Firmicutes_A--8||p__Firmicutes_C--5||p__Firmicutes_G--1:gtdb_species_counter=s__CTSoil-075 sp017889585--2||s__CTSoil-081 sp017889625--1||s__Clostridium_AM carboxidivorans--1||s__Clostridium_AM drakei--2||s__Clostridium_AM scatologenes--2||s__Clostridium_AM sp012926525--2||s__Hydrogenispora ethanolica--1||s__Pelosinus propionicus--1||s__UBA701 sp002298125--1||s__UMGS1260 sp900550105--1:heptad_counter=MCP-36H--14:lbd_counter=:lca=d__Bacteria:lca_tree=d__Bacteria:name=N688263:ref_name_counter=])0.951:0.0428222[&&NHX:Sample_counter=:Type_counter=GTDB--33:capture_class_counter=:capture_domain_counter=:capture_family_counter=:capture_genus_counter=:capture_order_counter=:capture_phylum_counter=:capture_species_counter=:evoltype=D:gtdb_class_counter=c__Clostridia--27||c__Negativicutes--5||c__UBA4882--1:gtdb_domain_counter=d__Bacteria--33:gtdb_family_counter=f__Clostridiaceae--27||f__Propionisporaceae--3||f__UBA7701--1||f__UBA8346--1||f__UMGS1260--1:gtdb_genus_counter=g__CTSoil-075--2||g__CTSoil-081--1||g__Clostridium--14||g__Clostridium_AM--12||g__Hydrogenispora--1||g__Pelosinus--1||g__UBA701--1||g__UMGS1260--1:gtdb_order_counter=o__Clostridiales--27||o__Propionisporales--3||o__Sporomusales--1||o__UBA8346--1||o__UMGS1260--1:gtdb_phylum_counter=p__Firmicutes_A--27||p__Firmicutes_C--5||p__Firmicutes_G--1:gtdb_species_counter=s__CTSoil-075 sp017889585--2||s__CTSoil-081 sp017889625--1||s__Clostridium beijerinckii--1||s__Clostridium beijerinckii_A--1||s__Clostridium beijerinckii_D--1||s__Clostridium puniceum--1||s__Clostridium saccharoperbutylacetonicum--3||s__Clostridium sp000230835--1||s__Clostridium sp002760435--3||s__Clostridium sp009928485--3||s__Clostridium_AM carboxidivorans--2||s__Clostridium_AM drakei--3||s__Clostridium_AM scatologenes--3||s__Clostridium_AM sp012926525--3||s__Clostridium_AM sp019207025--1||s__Hydrogenispora ethanolica--1||s__Pelosinus propionicus--1||s__UBA701 sp002298125--1||s__UMGS1260 sp900550105--1:heptad_counter=MCP-36H--33:lbd_counter=:lca=d__Bacteria:lca_tree=d__Bacteria:name=N688264:ref_name_counter=])0:5e-09[&&NHX:Sample_counter=:Type_counter=GTDB--50:capture_class_counter=:capture_domain_counter=:capture_family_counter=:capture_genus_counter=:capture_order_counter=:capture_phylum_counter=:capture_species_counter=:evoltype=D:gtdb_class_counter=c__Clostridia--44||c__Negativicutes--5||c__UBA4882--1:gtdb_domain_counter=d__Bacteria--50:gtdb_family_counter=f__Clostridiaceae--44||f__Propionisporaceae--3||f__UBA7701--1||f__UBA8346--1||f__UMGS1260--1:gtdb_genus_counter=g__CTSoil-075--2||g__CTSoil-081--1||g__Clostridium--14||g__Clostridium_AD--10||g__Clostridium_AM--13||g__Clostridium_I--4||g__Clostridium_K--1||g__Hydrogenispora--1||g__JACMJL01--1||g__Pelosinus--1||g__UBA701--1||g__UMGS1260--1:gtdb_order_counter=o__Clostridiales--44||o__Propionisporales--3||o__Sporomusales--1||o__UBA8346--1||o__UMGS1260--1:gtdb_phylum_counter=p__Firmicutes_A--44||p__Firmicutes_C--5||p__Firmicutes_G--1:gtdb_species_counter=s__CTSoil-075 sp017889585--2||s__CTSoil-081 sp017889625--1||s__Clostridium beijerinckii--1||s__Clostridium beijerinckii_A--1||s__Clostridium beijerinckii_D--1||s__Clostridium puniceum--1||s__Clostridium saccharoperbutylacetonicum--3||s__Clostridium sp000230835--1||s__Clostridium sp002760435--3||s__Clostridium sp009928485--3||s__Clostridium_AD estertheticum--2||s__Clostridium_AD estertheticum_C--2||s__Clostridium_AD sp018861905--5||s__Clostridium_AD tagluense--1||s__Clostridium_AM carboxidivorans--3||s__Clostridium_AM drakei--3||s__Clostridium_AM scatologenes--3||s__Clostridium_AM sp012926525--3||s__Clostridium_AM sp019207025--1||s__Clostridium_I akagii--4||s__Clostridium_K cellulovorans--1||s__Hydrogenispora ethanolica--1||s__JACMJL01 sp014380625--1||s__Pelosinus propionicus--1||s__UBA701 sp002298125--1||s__UMGS1260 sp900550105--1:heptad_counter=MCP-36H--50:lbd_counter=:lca=d__Bacteria:lca_tree=d__Bacteria:name=N688265:ref_name_counter=])0.435:0.0238262[&&NHX:Sample_counter=rhiztom1--1:Type_counter=GTDB--51||capture--1:besthit_avg=68.8:besthit_max=68.8:besthit_min=68.8:besthit_std=0:besthit_sum=68.8:bitscore_avg=188.0:bitscore_max=188.0:bitscore_min=188.0:bitscore_std=0:bitscore_sum=188.0:capture_class_counter=c__Phycisphaerae--1:capture_domain_counter=d__Bacteria--1:capture_family_counter=f__Anaerohalosphaeraceae--1:capture_genus_counter=g__JAFGGE01--1:capture_order_counter=o__Sedimentisphaerales--1:capture_phylum_counter=p__Planctomycetota--1:capture_species_counter=s__JAFGGE01 sp016930745--1:evalue_avg=4.57e-61:evalue_max=4.57e-61:evalue_min=4.57e-61:evalue_std=0:evalue_sum=4.57e-61:evoltype=D:gapopen_avg=0.0:gapopen_max=0.0:gapopen_min=0.0:gapopen_std=0:gapopen_sum=0.0:gtdb_class_counter=c__Clostridia--45||c__Negativicutes--5||c__UBA4882--1:gtdb_domain_counter=d__Bacteria--51:gtdb_family_counter=f__Clostridiaceae--44||f__Ethanoligenenaceae--1||f__Propionisporaceae--3||f__UBA7701--1||f__UBA8346--1||f__UMGS1260--1:gtdb_genus_counter=g__CTSoil-075--2||g__CTSoil-081--1||g__Clostridium--14||g__Clostridium_AD--10||g__Clostridium_AM--13||g__Clostridium_I--4||g__Clostridium_K--1||g__Hydrogenispora--1||g__JACMJL01--1||g__Pelosinus--1||g__Ruminiclostridium_D--1||g__UBA701--1||g__UMGS1260--1:gtdb_order_counter=o__Clostridiales--44||o__Oscillospirales--1||o__Propionisporales--3||o__Sporomusales--1||o__UBA8346--1||o__UMGS1260--1:gtdb_phylum_counter=p__Firmicutes_A--45||p__Firmicutes_C--5||p__Firmicutes_G--1:gtdb_species_counter=s__CTSoil-075 sp017889585--2||s__CTSoil-081 sp017889625--1||s__Clostridium beijerinckii--1||s__Clostridium beijerinckii_A--1||s__Clostridium beijerinckii_D--1||s__Clostridium puniceum--1||s__Clostridium saccharoperbutylacetonicum--3||s__Clostridium sp000230835--1||s__Clostridium sp002760435--3||s__Clostridium sp009928485--3||s__Clostridium_AD estertheticum--2||s__Clostridium_AD estertheticum_C--2||s__Clostridium_AD sp018861905--5||s__Clostridium_AD tagluense--1||s__Clostridium_AM carboxidivorans--3||s__Clostridium_AM drakei--3||s__Clostridium_AM scatologenes--3||s__Clostridium_AM sp012926525--3||s__Clostridium_AM sp019207025--1||s__Clostridium_I akagii--4||s__Clostridium_K cellulovorans--1||s__Hydrogenispora ethanolica--1||s__JACMJL01 sp014380625--1||s__Pelosinus propionicus--1||s__Ruminiclostridium_D cellulosi--1||s__UBA701 sp002298125--1||s__UMGS1260 sp900550105--1:heptad_counter=MCP-36H--52:lbd_counter=:lca=d__Bacteria:lca_tree=d__Bacteria:length_avg=154.0:length_max=154.0:length_min=154.0:length_std=0:length_sum=154.0:mismatch_avg=48.0:mismatch_max=48.0:mismatch_min=48.0:mismatch_std=0:mismatch_sum=48.0:name=N688266:qcovhsp_avg=98.7:qcovhsp_max=98.7:qcovhsp_min=98.7:qcovhsp_std=0:qcovhsp_sum=98.7:qend_avg=154.0:qend_max=154.0:qend_min=154.0:qend_std=0:qend_sum=154.0:qstart_avg=1.0:qstart_max=1.0:qstart_min=1.0:qstart_std=0:qstart_sum=1.0:ref_name_counter=RS_GCF_000145275.1_protein.faa_NC_014393.1_4022@PF00015_full_PFAM.259.448--1:scovhsp_avg=81.5:scovhsp_max=81.5:scovhsp_min=81.5:scovhsp_std=0:scovhsp_sum=81.5:send_avg=164.0:send_max=164.0:send_min=164.0:send_std=0:send_sum=164.0:sstart_avg=11.0:sstart_max=11.0:sstart_min=11.0:sstart_std=0:sstart_sum=11.0])0.821:0.016714[&&NHX:Sample_counter=rhizpot1--2||rhizpot3--1||rhiztom1--8||rhiztom2--1||rhiztom3--1:Type_counter=GTDB--390||capture--13:besthit_avg=85.65:besthit_max=98.8:besthit_min=68.4:besthit_std=11.222044631629553:besthit_sum=685.2:bitscore_avg=200.125:bitscore_max=247.0:bitscore_min=141.0:bitscore_std=40.611178967654425:bitscore_sum=1601.0:capture_class_counter=c__Alphaproteobacteria--2||c__Bacilli--2||c__Clostridia--5||c__Gammaproteobacteria--2||c__Phycisphaerae--2:capture_domain_counter=d__Bacteria--13:capture_family_counter=f__Acetivibrionaceae--1||f__Aeromonadaceae--1||f__Alteromonadaceae--1||f__Anaerohalosphaeraceae--1||f__Lutisporaceae--1||f__Oscillospiraceae--3||f__Planococcaceae--1||f__Rhizobiaceae--1||f__Rhodobacteraceae--1||f__SG8-4--1||f__YIM-B00363--1:capture_genus_counter=g__BRH-c25--1||g__ER4--3||g__Hungateiclostridium--1||g__JAFGGE01--1||g__MT2928--1||g__Oceanisphaera--1||g__PLanc-01--1||g__Paenibacillus_AE--1||g__Pararhizobium--1||g__Pseudoalteromonas--1||g__Psychrobacillus--1:capture_order_counter=o__Acetivibrionales--1||o__Bacillales_A--1||o__Enterobacterales--2||o__Lutisporales--1||o__Oscillospirales--3||o__Paenibacillales--1||o__Rhizobiales--1||o__Rhodobacterales--1||o__Sedimentisphaerales--2:capture_phylum_counter=p__Firmicutes--2||p__Firmicutes_A--5||p__Planctomycetota--2||p__Proteobacteria--4:capture_species_counter=s__BRH-c25 sp017994115--1||s__ER4 sp015068395--3||s__Hungateiclostridium straminisolvens--1||s__JAFGGE01 sp016930745--1||s__MT2928 sp015679265--1||s__Oceanisphaera avium--1||s__PLanc-01 sp002327785--1||s__Paenibacillus_AE antri--1||s__Pararhizobium sp900111275--1||s__Pseudoalteromonas tunicata--1||s__Psychrobacillus psychrodurans--1:evalue_avg=2.4875000004877e-45:evalue_max=1.99e-44:evalue_min=1.44e-84:evalue_std=7.035712472609088e-45:evalue_sum=1.99000000039016e-44:evoltype=D:gapopen_avg=0.125:gapopen_max=1.0:gapopen_min=0.0:gapopen_std=0.3535533905932738:gapopen_sum=1.0:gtdb_class_counter=c__Bacilli--62||c__Caldisericia--1||c__Clostridia--239||c__DTU084--1||c__Dehalobacteriia--5||c__Desulfitobacteriia--17||c__Desulfotomaculia--2||c__Dethiobacteria--3||c__Negativicutes--34||c__Peptococcia--3||c__Planctomycetia--1||c__Syntrophomonadia--9||c__UBA4882--13:gtdb_domain_counter=d__Bacteria--390:gtdb_family_counter=f__Acetivibrionaceae--28||f__Acidibacillaceae--1||f__Acutalibacteraceae--4||f__Anaerovoracaceae--2||f__BICA1-8--1||f__Butyricicoccaceae--1||f__Cellulosilyticaceae--1||f__Ch109--1||f__Clostridiaceae--86||f__DRI-13--2||f__DSM-18226--10||f__DSM-27016--14||f__DSM-2933--7||f__DSM-8532--8||f__DTU013--3||f__DTU084--1||f__DUPQ01--2||f__Defluviitaleaceae--6||f__Dehalobacteriaceae--3||f__Dendrosporobacteraceae--2||f__Desulfitobacteriaceae--13||f__Desulfocucumaceae--1||f__Desulfofarciminaceae--1||f__Desulfuribacillaceae--1||f__Dethiobacteraceae--3||f__Ethanoligenenaceae--2||f__Eubacteriaceae--9||f__Firm-18--1||f__Heliobacteriaceae--1||f__Lachnospiraceae--33||f__Lutisporaceae--6||f__NBRC-103111--2||f__Natronincolaceae--5||f__Oscillospiraceae--4||f__Paenibacillaceae--36||f__Peptostreptococcaceae--1||f__Propionisporaceae--9||f__Ruminococcaceae--1||f__Sedimentibacteraceae--5||f__Sporolactobacillaceae--2||f__Sporomusaceae--11||f__Syntrophobotulaceae--3||f__Syntrophomonadaceae--8||f__Thermoguttaceae--1||f__Thermotaleaceae--2||f__UBA10575--2||f__UBA12420--3||f__UBA3941--1||f__UBA4045--4||f__UBA4068--2||f__UBA5734--1||f__UBA6126--1||f__UBA7701--4||f__UBA8346--11||f__UMGS1260--6||f__UMGS416--1||f__UPPP01--2||f__Vallitaleaceae--1||f__Xylanivirgaceae--1||f__YIM-B00363--6:gtdb_genus_counter=g__Acetivibrio--8||g__Acetobacterium--9||g__Anaerobacterium--1||g__Anaerocolumna--7||g__Anaerosacchariphilus--1||g__Anaerosolibacter--1||g__Anaerovirgula--1||g__Avimonas--3||g__BICA1-8--1||g__BRH-c25--5||g__Bacillus_BD--2||g__Bacillus_BU--4||g__Bacillus_D--3||g__CTSoil-075--3||g__CTSoil-081--3||g__CYSP01--1||g__Caproiciproducens--1||g__Ch109--1||g__Clostridium--32||g__Clostridium_AD--10||g__Clostridium_AE--1||g__Clostridium_AF--2||g__Clostridium_AK--2||g__Clostridium_AM--23||g__Clostridium_AO--1||g__Clostridium_AR--1||g__Clostridium_I--4||g__Clostridium_J--1||g__Clostridium_K--2||g__Clostridium_S--1||g__Clostridium_T--1||g__Clostridium_W--2||g__Cohnella--9||g__DTU059--2||g__DTU069--1||g__DUOX01--1||g__DUPU01--1||g__Defluviitalea_A--5||g__Dehalobacter--3||g__Dendrosporobacter--2||g__Desulfofarcimen--1||g__Desulfosporosinus--13||g__Desulfuribacillus_A--1||g__FMMP01--1||g__Firm-18--1||g__Formimonas--2||g__Gorillibacterium--1||g__HGW-1--1||g__Heliophilum--1||g__Herbivorax--8||g__Hungateiclostridium--12||g__Hydrogenispora--11||g__JAAXTT01--1||g__JAAYFZ01--1||g__JAAYGU01--1||g__JAAYJG01--4||g__JAAYML01--1||g__JAAYOP01--1||g__JAAYSJ01--1||g__JAAYXU01--1||g__JAAZIQ01--2||g__JAAZLT01--1||g__JABEUY01--1||g__JACMJL01--1||g__JAFGUQ01--2||g__Kineothrix--1||g__Lachnotalea--1||g__Lacrimispora--4||g__Lucifera--2||g__Lutispora--1||g__M1-B18--1||g__MT110--2||g__Marinisporobacter--1||g__MnB-11--1||g__Mobilisporobacter--2||g__Mobilitalea--13||g__Neobacillus--1||g__PHAA01--1||g__PHAD01--1||g__Paenibacillus--6||g__Paenibacillus_A--9||g__Paenibacillus_AA--1||g__Paenibacillus_AE--4||g__Paenibacillus_AK--2||g__Paenibacillus_C--6||g__Paenibacillus_D--2||g__Paenibacillus_T--1||g__Paenibacillus_Z--3||g__Papillibacter--1||g__Parasporobacterium--2||g__Pelorhabdus--2||g__Pelosinus--3||g__Peptoclostridium--1||g__Propionispora--2||g__Pseudobacteroides--7||g__Ruminiclostridium--13||g__Ruminiclostridium_D--2||g__Ruminiclostridium_E--1||g__Sedimentibacter--5||g__Serpentinicella--1||g__Sporobacter--1||g__Sporolactobacillus--2||g__Sporomusa--11||g__Syntrophomonas--2||g__Syntrophomonas_A--1||g__Syntrophomonas_B--2||g__TB5--1||g__Thermoclostridium--1||g__UBA12420--3||g__UBA1305--2||g__UBA1368--1||g__UBA3947--3||g__UBA4045--4||g__UBA4068--2||g__UBA5314--1||g__UBA5318--1||g__UBA5486--1||g__UBA5499--1||g__UBA6114--1||g__UBA6126--1||g__UBA701--1||g__UBA7523--1||g__UBA7701--1||g__UMGS1260--4||g__Velocimicrobium--1||g__WRMR01--1:gtdb_order_counter=o__Acetivibrionales--60||o__Alicyclobacillales--1||o__Bacillales_B--10||o__Bacillales_G--2||o__Caldicoprobacterales--2||o__Ch66--1||o__Christensenellales--1||o__Clostridiales--86||o__DRI-13--2||o__DSM-1736--2||o__DTU084--1||o__DUPQ01--2||o__Dehalobacteriales--3||o__Desulfitobacteriales--16||o__Desulfotomaculales--2||o__Desulfuribacillales--1||o__Dethiobacterales--3||o__Eubacteriales--9||o__Heliobacteriales--1||o__Lachnospirales--44||o__Lutisporales--6||o__Monoglobales--1||o__Oscillospirales--12||o__Paenibacillales--48||o__Peptococcales--1||o__Peptostreptococcales--10||o__Pirellulales--1||o__Propionisporales--9||o__Saccharofermentanales--1||o__Sporomusales--17||o__Syntrophomonadales--8||o__Tissierellales--5||o__UBA10575--2||o__UBA4068--2||o__UBA6126--1||o__UBA8346--11||o__UMGS1260--6:gtdb_phylum_counter=p__Caldisericota--1||p__Firmicutes--62||p__Firmicutes_A--239||p__Firmicutes_B--36||p__Firmicutes_C--34||p__Firmicutes_D--3||p__Firmicutes_G--14||p__Planctomycetota--1:gtdb_species_counter=s__Acetivibrio cellulolyticus--3||s__Acetivibrio clariflavus--2||s__Acetivibrio sp012519925--3||s__Acetobacterium dehalogenans--1||s__Acetobacterium fimetarium--1||s__Acetobacterium paludosum--1||s__Acetobacterium sp002841405--1||s__Acetobacterium sp003260995--1||s__Acetobacterium sp018903255--1||s__Acetobacterium wieringae--1||s__Acetobacterium woodii--1||s__Acetobacterium woodii_A--1||s__Anaerobacterium chartisolvens--1||s__Anaerocolumna cellulosilytica--1||s__Anaerocolumna sedimenticola--2||s__Anaerocolumna sp000702945--1||s__Anaerocolumna sp002434335--1||s__Anaerocolumna sp014218355--1||s__Anaerocolumna xylanovorans--1||s__Anaerosacchariphilus polymeriproducens--1||s__Anaerosolibacter carboniphilus--1||s__Anaerovirgula multivorans--1||s__Avimonas sp001513365--1||s__Avimonas sp012522615--1||s__Avimonas sp012839705--1||s__BICA1-8 sp000961765--1||s__BRH-c25 sp001515955--3||s__BRH-c25 sp012519325--2||s__Bacillus_BD benzoevorans--1||s__Bacillus_BD tuaregi--1||s__Bacillus_BU marasmi--2||s__Bacillus_BU sp012843265--2||s__Bacillus_D sp000613125--1||s__Bacillus_D sp000821085--1||s__Bacillus_D sp001278805--1||s__CTSoil-075 sp017889585--3||s__CTSoil-081 sp017889625--1||s__CTSoil-081 sp017889725--2||s__CYSP01 sp001298735--1||s__Caproiciproducens sp002378845--1||s__Ch109 sp013178275--1||s__Clostridium beijerinckii--3||s__Clostridium beijerinckii_A--3||s__Clostridium beijerinckii_D--1||s__Clostridium chromiireducens--1||s__Clostridium puniceum--2||s__Clostridium saccharobutylicum--2||s__Clostridium saccharoperbutylacetonicum--5||s__Clostridium sp000230835--4||s__Clostridium sp002760435--5||s__Clostridium sp007115085--1||s__Clostridium sp009928485--4||s__Clostridium uliginosum--1||s__Clostridium_AD estertheticum--2||s__Clostridium_AD estertheticum_C--2||s__Clostridium_AD sp018861905--5||s__Clostridium_AD tagluense--1||s__Clostridium_AE oryzae--1||s__Clostridium_AF grantii--2||s__Clostridium_AK sp900185645--2||s__Clostridium_AM carboxidivorans--5||s__Clostridium_AM drakei--5||s__Clostridium_AM magnum--1||s__Clostridium_AM scatologenes--4||s__Clostridium_AM sp012926525--4||s__Clostridium_AM sp019207025--4||s__Clostridium_AO tetanomorphum--1||s__Clostridium_AR sp016595795--1||s__Clostridium_I akagii--4||s__Clostridium_J punense--1||s__Clostridium_K cellulovorans--2||s__Clostridium_S pasteurianum_A--1||s__Clostridium_T sp016765615--1||s__Clostridium_W aceticum--1||s__Clostridium_W formicaceticum--1||s__Cohnella algarum--1||s__Cohnella endophytica--2||s__Cohnella lupini--1||s__Cohnella panacarvi--1||s__Cohnella phaseoli--1||s__Cohnella suwonensis--3||s__DTU059 sp002376415--1||s__DTU059 sp012523685--1||s__DTU069 sp012516065--1||s__DUOX01 sp012838665--1||s__DUPU01 sp012838175--1||s__Defluviitalea_A raffinosedens--2||s__Defluviitalea_A sp012519955--1||s__Defluviitalea_A sp012521175--2||s__Dehalobacter restrictus--1||s__Dehalobacter sp004343605--1||s__Dehalobacter sp009910795--1||s__Dendrosporobacter sp003990955--2||s__Desulfofarcimen acetoxidans--1||s__Desulfosporosinus acididurans--1||s__Desulfosporosinus acidiphilus--1||s__Desulfosporosinus fructosivorans--2||s__Desulfosporosinus lacus--1||s__Desulfosporosinus sp000224515--1||s__Desulfosporosinus sp000765145--1||s__Desulfosporosinus sp001516045--1||s__Desulfosporosinus sp003132105--1||s__Desulfosporosinus sp003513495--1||s__Desulfosporosinus youngiae--3||s__Desulfuribacillus_A stibiiarsenatis--1||s__FMMP01 sp900095725--1||s__Firm-18 sp001604215--1||s__Formimonas warabiya--2||s__Gorillibacterium massiliense--1||s__HGW-1 sp002841625--1||s__Heliophilum fasciatum--1||s__Herbivorax alkalicellulosi--1||s__Herbivorax saccincola--3||s__Herbivorax sp012517995--3||s__Herbivorax sp012841175--1||s__Hungateiclostridium mesophilum--2||s__Hungateiclostridium sp001512505--2||s__Hungateiclostridium sp012523755--3||s__Hungateiclostridium sp012798835--1||s__Hungateiclostridium straminisolvens--2||s__Hungateiclostridium thermocellum--2||s__Hydrogenispora ethanolica--11||s__JAAXTT01 sp013336365--1||s__JAAYFZ01 sp012727965--1||s__JAAYGU01 sp012727535--1||s__JAAYJG01 sp012522505--2||s__JAAYJG01 sp012523055--1||s__JAAYJG01 sp017995215--1||s__JAAYML01 sp012518815--1||s__JAAYOP01 sp012523085--1||s__JAAYSJ01 sp012518395--1||s__JAAYXU01 sp012515725--1||s__JAAZIQ01 sp012800215--1||s__JAAZIQ01 sp012800795--1||s__JAAZLT01 sp012799205--1||s__JABEUY01 sp013044175--1||s__JACMJL01 sp014380625--1||s__JAFGUQ01 sp016938455--2||s__Kineothrix alysoides--1||s__Lachnotalea sp900184995--1||s__Lacrimispora celerecrescens--1||s__Lacrimispora indica--1||s__Lacrimispora saccharolytica--1||s__Lacrimispora sp015057705--1||s__Lucifera butyrica--2||s__Lutispora thermophila--1||s__M1-B18 sp018432235--1||s__MT110 sp015243575--2||s__Marinisporobacter balticus--1||s__MnB-11 sp012027035--1||s__Mobilisporobacter senegalensis--2||s__Mobilitalea sibirica--2||s__Mobilitalea sp002307215--3||s__Mobilitalea sp002329645--1||s__Mobilitalea sp003519685--1||s__Mobilitalea sp012519195--2||s__Mobilitalea sp012735495--1||s__Mobilitalea sp012839295--1||s__Mobilitalea sp015057615--1||s__Mobilitalea sp017861355--1||s__Neobacillus sp016765675--1||s__PHAA01 sp002840245--1||s__PHAD01 sp002841595--1||s__Paenibacillus camerounensis--1||s__Paenibacillus sp005577435--1||s__Paenibacillus sp009664975--1||s__Paenibacillus sp017086365--1||s__Paenibacillus spiritus--1||s__Paenibacillus wynnii--1||s__Paenibacillus_A barengoltzii--1||s__Paenibacillus_A fonticola--1||s__Paenibacillus_A lentus--1||s__Paenibacillus_A macerans--1||s__Paenibacillus_A oralis--1||s__Paenibacillus_A phocaensis--1||s__Paenibacillus_A rubinfantis--1||s__Paenibacillus_A sp900766135--1||s__Paenibacillus_A woosongensis--1||s__Paenibacillus_AA koleovorans--1||s__Paenibacillus_AE antri--3||s__Paenibacillus_AE sp016482785--1||s__Paenibacillus_AK turpanensis--2||s__Paenibacillus_C luteus--1||s__Paenibacillus_C nanensis--1||s__Paenibacillus_C oryzae--1||s__Paenibacillus_C paridis--1||s__Paenibacillus_C sp001682865--1||s__Paenibacillus_C sp005222705--1||s__Paenibacillus_D sp003851045--1||s__Paenibacillus_D sp016424485--1||s__Paenibacillus_T xylaniclasticus--1||s__Paenibacillus_Z albus--1||s__Paenibacillus_Z methanolicus--1||s__Paenibacillus_Z phyllosphaerae--1||s__Papillibacter cinnamivorans--1||s__Parasporobacterium paucivorans--2||s__Pelorhabdus rhamnosifermentans--2||s__Pelosinus fermentans_A--1||s__Pelosinus propionicus--1||s__Pelosinus sp000725345--1||s__Peptoclostridium litorale--1||s__Propionispora hippei--1||s__Propionispora vibrioides--1||s__Pseudobacteroides cellulosolvens--7||s__Ruminiclostridium cellobioparum--2||s__Ruminiclostridium cellulolyticum--1||s__Ruminiclostridium herbifermentans--1||s__Ruminiclostridium hungatei--2||s__Ruminiclostridium papyrosolvens--1||s__Ruminiclostridium papyrosolvens_A--1||s__Ruminiclostridium sp000244875--1||s__Ruminiclostridium sufflavum--2||s__Ruminiclostridium termitidis--2||s__Ruminiclostridium_D cellulosi--1||s__Ruminiclostridium_D sp002306975--1||s__Ruminiclostridium_E sp009778605--1||s__Sedimentibacter saalensis--1||s__Sedimentibacter sp002340985--1||s__Sedimentibacter sp002422545--1||s__Sedimentibacter sp003497505--1||s__Sedimentibacter sp003514865--1||s__Serpentinicella alkaliphila--1||s__Sporobacter sp002307055--1||s__Sporolactobacillus putidus--1||s__Sporolactobacillus sp900543345--1||s__Sporomusa acidovorans--1||s__Sporomusa malonica--1||s__Sporomusa ovata--1||s__Sporomusa silvacetica--2||s__Sporomusa sp007830295--2||s__Sporomusa sp017889675--3||s__Sporomusa sp017889705--1||s__Syntrophomonas methylbutyratica--1||s__Syntrophomonas wolfei--1||s__Syntrophomonas_A palmitatica--1||s__Syntrophomonas_B sp012729495--2||s__TB5 sp016591975--1||s__Thermoclostridium stercorarium--1||s__UBA12420 sp001797255--1||s__UBA12420 sp003452395--2||s__UBA1305 sp002307275--2||s__UBA1368 sp002305965--1||s__UBA3947 sp900095445--3||s__UBA4045 sp002383285--1||s__UBA4045 sp002383695--1||s__UBA4045 sp011053775--2||s__UBA4068 sp002382665--1||s__UBA4068 sp002419055--1||s__UBA5314 sp002410325--1||s__UBA5318 sp002408285--1||s__UBA5486 sp002427045--1||s__UBA5499 sp002426275--1||s__UBA6114 sp002423435--1||s__UBA6126 sp002428295--1||s__UBA701 sp002298125--1||s__UBA7523 sp002479415--1||s__UBA7701 sp002482545--1||s__UMGS1260 sp900550105--4||s__Velocimicrobium sp002419585--1||s__WRMR01 sp009776995--1:heptad_counter=MCP-36H--403:lbd_counter=:lca=d__Bacteria:lca_tree=d__Bacteria:length_avg=134.5:length_max=155.0:length_min=80.0:length_std=29.626243192721645:length_sum=1076.0:mismatch_avg=20.875:mismatch_max=48.0:mismatch_min=1.0:mismatch_std=17.650880188494042:mismatch_sum=167.0:name=N688267:qcovhsp_avg=99.225:qcovhsp_max=100.0:qcovhsp_min=97.6:qcovhsp_std=0.9721111047611813:qcovhsp_sum=793.8:qend_avg=134.5:qend_max=154.0:qend_min=80.0:qend_std=29.36956636675844:qend_sum=1076.0:qstart_avg=1.125:qstart_max=2.0:qstart_min=1.0:qstart_std=0.3535533905932738:qstart_sum=9.0:ref_name_counter=GB_GCA_012027035.1_protein.faa_VEPD01000117.1_1@PF00015_full_PFAM.314.516--1||RS_GCF_000145275.1_protein.faa_NC_014393.1_4022@PF00015_full_PFAM.259.448--1||RS_GCF_005765165.1_protein.faa_NZ_VCIW01000021.1_4@PF00015_full_PFAM.316.473--1||RS_GCF_005765165.1_protein.faa_NZ_VCIW01000021.1_5@PF00015_full_PFAM.312.498--3||RS_GCF_009664975.1_protein.faa_NZ_WJXB01000004.1_196@PF00015_full_PFAM.316.539--1||RS_GCF_017874175.1_protein.faa_NZ_JAGGKZ010000002.1_120@PF00015_full_PFAM.331.527--1:scovhsp_avg=70.4125:scovhsp_max=82.8:scovhsp_min=51.0:scovhsp_std=14.141472695585847:scovhsp_sum=563.3:send_avg=145.875:send_max=167.0:send_min=90.0:send_std=29.90670015708377:send_sum=1167.0:sstart_avg=12.375:sstart_max=14.0:sstart_min=9.0:sstart_std=1.8468119248354136:sstart_sum=99.0])0.851:0.0196077[&&NHX:Sample_counter=rhizpot1--2||rhizpot3--2||rhiztom1--10||rhiztom2--2||rhiztom3--1:Type_counter=GTDB--597||capture--17:besthit_avg=85.1:besthit_max=100.0:besthit_min=65.8:besthit_std=12.816915905682356:besthit_sum=850.9999999999999:bitscore_avg=204.9:bitscore_max=272.0:bitscore_min=141.0:bitscore_std=43.544230387044394:bitscore_sum=2049.0:capture_class_counter=c__Alphaproteobacteria--2||c__Bacilli--2||c__Clostridia--6||c__Gammaproteobacteria--3||c__Phycisphaerae--3||c__Polyangia--1:capture_domain_counter=d__Bacteria--17:capture_family_counter=f__Acetivibrionaceae--1||f__Aeromonadaceae--1||f__Alteromonadaceae--1||f__Anaerohalosphaeraceae--1||f__Burkholderiaceae--1||f__Ethanoligenenaceae--1||f__Lutisporaceae--1||f__Oscillospiraceae--3||f__Planococcaceae--1||f__Polyangiaceae--1||f__Rhizobiaceae--1||f__Rhodobacteraceae--1||f__SG8-4--2||f__YIM-B00363--1:capture_genus_counter=g__BRH-c25--1||g__ER4--3||g__Hungateiclostridium--1||g__JAFGGE01--1||g__MT2928--1||g__Oceanisphaera--1||g__PLanc-01--2||g__Paenibacillus_AE--1||g__Pararhizobium--1||g__Pseudoalteromonas--1||g__Psychrobacillus--1||g__Ruminiclostridium_D--1||g__SYFR01--1||g__Sphaerotilus--1:capture_order_counter=o__Acetivibrionales--1||o__Bacillales_A--1||o__Burkholderiales--1||o__Enterobacterales--2||o__Lutisporales--1||o__Oscillospirales--4||o__Paenibacillales--1||o__Polyangiales--1||o__Rhizobiales--1||o__Rhodobacterales--1||o__Sedimentisphaerales--3:capture_phylum_counter=p__Firmicutes--2||p__Firmicutes_A--6||p__Myxococcota--1||p__Planctomycetota--3||p__Proteobacteria--5:capture_species_counter=s__BRH-c25 sp017994115--1||s__ER4 sp015068395--3||s__Hungateiclostridium straminisolvens--1||s__JAFGGE01 sp016930745--1||s__MT2928 sp015679265--1||s__Oceanisphaera avium--1||s__PLanc-01 sp002327785--2||s__Paenibacillus_AE antri--1||s__Pararhizobium sp900111275--1||s__Pseudoalteromonas tunicata--1||s__Psychrobacillus psychrodurans--1||s__Ruminiclostridium_D cellulosi--1||s__SYFR01 sp005800325--1||s__Sphaerotilus sp013294065--1:evalue_avg=1.9900000003966502e-45:evalue_max=1.99e-44:evalue_min=4.22e-94:evalue_std=6.292932543595707e-45:evalue_sum=1.99000000039665e-44:evoltype=D:gapopen_avg=0.1:gapopen_max=1.0:gapopen_min=0.0:gapopen_std=0.31622776601683794:gapopen_sum=1.0:gtdb_class_counter=c__Alphaproteobacteria--1||c__Bacilli--62||c__Caldisericia--1||c__Clostridia--433||c__DTU084--1||c__Dehalobacteriia--5||c__Desulfitobacteriia--17||c__Desulfotomaculia--2||c__Dethiobacteria--4||c__Moorellia--1||c__Negativicutes--34||c__Peptococcia--3||c__Planctomycetia--1||c__Syntrophomonadia--9||c__Thermoanaerobacteria--10||c__UBA4882--13:gtdb_domain_counter=d__Bacteria--597:gtdb_family_counter=f__Acetivibrionaceae--36||f__Acidibacillaceae--1||f__Acutalibacteraceae--7||f__Anaerovoracaceae--54||f__BICA1-8--1||f__Butyricicoccaceae--1||f__CAG-138--6||f__Caldicellulosiruptoraceae--10||f__Caloramatoraceae--2||f__Cellulosilyticaceae--2||f__Ch109--1||f__Clostridiaceae--86||f__DRI-13--2||f__DSM-18226--10||f__DSM-27016--14||f__DSM-2933--7||f__DSM-8532--9||f__DTU013--3||f__DTU084--1||f__DUPQ01--2||f__Defluviitaleaceae--6||f__Dehalobacteriaceae--3||f__Dendrosporobacteraceae--2||f__Desulfitobacteriaceae--13||f__Desulfocucumaceae--1||f__Desulfofarciminaceae--1||f__Desulfuribacillaceae--1||f__Dethiobacteraceae--4||f__Ethanoligenenaceae--19||f__Eubacteriaceae--88||f__Firm-18--2||f__Heliobacteriaceae--1||f__JAAYPU01--4||f__JAAYXM01--1||f__JACMMQ01--1||f__Lachnospiraceae--33||f__Lutisporaceae--6||f__Micavibrionaceae--1||f__NBRC-103111--2||f__Natronincolaceae--5||f__Oscillospiraceae--5||f__Paenibacillaceae--36||f__Peptostreptococcaceae--1||f__Propionisporaceae--9||f__Ruminococcaceae--1||f__SZUA-584--12||f__Sedimentibacteraceae--5||f__Sporolactobacillaceae--2||f__Sporomusaceae--11||f__Syntrophobotulaceae--3||f__Syntrophomonadaceae--8||f__Thermacetogeniaceae--1||f__Thermoguttaceae--1||f__Thermotaleaceae--2||f__UBA10575--2||f__UBA12420--3||f__UBA3941--1||f__UBA4045--4||f__UBA4068--2||f__UBA5734--6||f__UBA6126--1||f__UBA7701--4||f__UBA8346--11||f__UMGS1260--6||f__UMGS416--1||f__UPPP01--2||f__Vallitaleaceae--1||f__Xylanivirgaceae--1||f__YIM-B00363--6:gtdb_genus_counter=g__Acetivibrio--14||g__Acetobacterium--88||g__Anaerobacterium--1||g__Anaerocolumna--7||g__Anaerosacchariphilus--1||g__Anaerosolibacter--1||g__Anaerovirgula--1||g__Avimonas--4||g__BAD-6--10||g__BICA1-8--1||g__BRH-c25--5||g__Bacillus_BD--2||g__Bacillus_BU--4||g__Bacillus_D--3||g__CTSoil-075--3||g__CTSoil-081--3||g__CYSP01--1||g__Caldicellulosiruptor--10||g__Caproiciproducens--3||g__Cellulosilyticum--1||g__Ch109--1||g__Clostridium--32||g__Clostridium_AB--2||g__Clostridium_AD--10||g__Clostridium_AE--1||g__Clostridium_AF--2||g__Clostridium_AK--2||g__Clostridium_AM--23||g__Clostridium_AO--1||g__Clostridium_AR--1||g__Clostridium_I--4||g__Clostridium_J--1||g__Clostridium_K--2||g__Clostridium_S--1||g__Clostridium_T--1||g__Clostridium_W--2||g__Cohnella--9||g__DTFZ01--3||g__DTU059--2||g__DTU068--1||g__DTU069--1||g__DUOX01--1||g__DUPP01--1||g__DUPU01--1||g__Defluviitalea_A--5||g__Dehalobacter--3||g__Dendrosporobacter--2||g__Desulfofarcimen--1||g__Desulfosporosinus--13||g__Desulfuribacillus_A--1||g__Ethanoligenens--3||g__FMMP01--1||g__Firm-18--1||g__Formimonas--2||g__Gorillibacterium--1||g__HGW-1--1||g__Heliophilum--1||g__Herbivorax--8||g__Hungateiclostridium--14||g__Hydrogenispora--11||g__JAAXTT01--1||g__JAAYFZ01--1||g__JAAYGU01--1||g__JAAYHT01--7||g__JAAYJG01--4||g__JAAYKS01--2||g__JAAYML01--1||g__JAAYOP01--1||g__JAAYPU01--2||g__JAAYSJ01--1||g__JAAYXM01--1||g__JAAYXU01--1||g__JAAZIQ01--2||g__JAAZLT01--1||g__JABEUY01--1||g__JACMJL01--1||g__JACMMQ01--1||g__JAENZQ01--1||g__JAFGUQ01--2||g__Kineothrix--1||g__Lachnotalea--1||g__Lacrimispora--4||g__Lucifera--2||g__Lutispora--1||g__M1-B18--1||g__MT110--14||g__MWCQ01--1||g__Marinisporobacter--1||g__MnB-11--1||g__Mobilisporobacter--2||g__Mobilitalea--13||g__Neobacillus--1||g__PHAA01--1||g__PHAD01--1||g__Paenibacillus--6||g__Paenibacillus_A--9||g__Paenibacillus_AA--1||g__Paenibacillus_AE--4||g__Paenibacillus_AK--2||g__Paenibacillus_C--6||g__Paenibacillus_D--2||g__Paenibacillus_T--1||g__Paenibacillus_Z--3||g__Papillibacter--1||g__Parasporobacterium--2||g__Pelorhabdus--2||g__Pelosinus--3||g__Peptoclostridium--1||g__Propionispora--2||g__Pseudobacteroides--7||g__Ruminiclostridium--13||g__Ruminiclostridium_D--16||g__Ruminiclostridium_E--1||g__SLHU01--3||g__SZUA-584--9||g__Sedimentibacter--5||g__Serpentinicella--1||g__Soudan-22--1||g__Sporobacter--1||g__Sporolactobacillus--2||g__Sporomusa--11||g__Syntrophomonas--2||g__Syntrophomonas_A--1||g__Syntrophomonas_B--2||g__TB5--1||g__Thermoclostridium--2||g__UBA12420--3||g__UBA1305--2||g__UBA1368--1||g__UBA1426--2||g__UBA1573--1||g__UBA2658--1||g__UBA3871--12||g__UBA3947--3||g__UBA4045--4||g__UBA4068--2||g__UBA5314--1||g__UBA5318--1||g__UBA5486--1||g__UBA5499--1||g__UBA5559--4||g__UBA6114--1||g__UBA6126--1||g__UBA701--1||g__UBA7523--1||g__UBA7701--1||g__UBA7707--6||g__UBA7709--4||g__UBA9865--1||g__UMGS1260--4||g__Velocimicrobium--1||g__WRMR01--1:gtdb_order_counter=o__Acetivibrionales--69||o__Alicyclobacillales--1||o__Bacillales_B--10||o__Bacillales_G--2||o__Caldicellulosiruptorales--10||o__Caldicoprobacterales--2||o__Ch66--1||o__Christensenellales--19||o__Clostridiales--88||o__DRI-13--2||o__DSM-1736--2||o__DTU084--1||o__DUPQ01--2||o__Dehalobacteriales--3||o__Desulfitobacteriales--16||o__Desulfotomaculales--2||o__Desulfuribacillales--1||o__Dethiobacterales--4||o__Eubacteriales--88||o__Heliobacteriales--1||o__Lachnospirales--45||o__Lutisporales--6||o__Micavibrionales--1||o__Monoglobales--2||o__Oscillospirales--34||o__Paenibacillales--48||o__Peptococcales--1||o__Peptostreptococcales--66||o__Pirellulales--1||o__Propionisporales--9||o__SK-Y3--1||o__Saccharofermentanales--6||o__Sporomusales--17||o__Syntrophomonadales--8||o__Thermacetogeniales--1||o__Tissierellales--5||o__UBA10575--2||o__UBA4068--2||o__UBA6126--1||o__UBA8346--11||o__UMGS1260--6:gtdb_phylum_counter=p__Caldisericota--1||p__Firmicutes--62||p__Firmicutes_A--443||p__Firmicutes_B--37||p__Firmicutes_C--34||p__Firmicutes_D--4||p__Firmicutes_G--14||p__Planctomycetota--1||p__Proteobacteria--1:gtdb_species_counter=s__Acetivibrio cellulolyticus--5||s__Acetivibrio clariflavus--4||s__Acetivibrio sp012519925--5||s__Acetobacterium bakii--5||s__Acetobacterium dehalogenans--12||s__Acetobacterium fimetarium--7||s__Acetobacterium paludosum--5||s__Acetobacterium sp002841405--8||s__Acetobacterium sp003260995--10||s__Acetobacterium sp018903255--4||s__Acetobacterium tundrae--9||s__Acetobacterium wieringae--10||s__Acetobacterium woodii--8||s__Acetobacterium woodii_A--10||s__Anaerobacterium chartisolvens--1||s__Anaerocolumna cellulosilytica--1||s__Anaerocolumna sedimenticola--2||s__Anaerocolumna sp000702945--1||s__Anaerocolumna sp002434335--1||s__Anaerocolumna sp014218355--1||s__Anaerocolumna xylanovorans--1||s__Anaerosacchariphilus polymeriproducens--1||s__Anaerosolibacter carboniphilus--1||s__Anaerovirgula multivorans--1||s__Avimonas sp001513365--1||s__Avimonas sp012522615--1||s__Avimonas sp012839705--2||s__BAD-6 sp018128545--10||s__BICA1-8 sp000961765--1||s__BRH-c25 sp001515955--3||s__BRH-c25 sp012519325--2||s__Bacillus_BD benzoevorans--1||s__Bacillus_BD tuaregi--1||s__Bacillus_BU marasmi--2||s__Bacillus_BU sp012843265--2||s__Bacillus_D sp000613125--1||s__Bacillus_D sp000821085--1||s__Bacillus_D sp001278805--1||s__CTSoil-075 sp017889585--3||s__CTSoil-081 sp017889625--1||s__CTSoil-081 sp017889725--2||s__CYSP01 sp001298735--1||s__Caldicellulosiruptor acetigenus--1||s__Caldicellulosiruptor bescii--1||s__Caldicellulosiruptor hydrothermalis--1||s__Caldicellulosiruptor kronotskyensis--1||s__Caldicellulosiruptor morganii--1||s__Caldicellulosiruptor naganoensis--1||s__Caldicellulosiruptor obsidiansis--1||s__Caldicellulosiruptor owensensis--1||s__Caldicellulosiruptor saccharolyticus--1||s__Caldicellulosiruptor sp017347585--1||s__Caproiciproducens sp000752215--1||s__Caproiciproducens sp002378845--1||s__Caproiciproducens sp900546895--1||s__Cellulosilyticum sp002735925--1||s__Ch109 sp013178275--1||s__Clostridium beijerinckii--3||s__Clostridium beijerinckii_A--3||s__Clostridium beijerinckii_D--1||s__Clostridium chromiireducens--1||s__Clostridium puniceum--2||s__Clostridium saccharobutylicum--2||s__Clostridium saccharoperbutylacetonicum--5||s__Clostridium sp000230835--4||s__Clostridium sp002760435--5||s__Clostridium sp007115085--1||s__Clostridium sp009928485--4||s__Clostridium uliginosum--1||s__Clostridium_AB cylindrosporum--2||s__Clostridium_AD estertheticum--2||s__Clostridium_AD estertheticum_C--2||s__Clostridium_AD sp018861905--5||s__Clostridium_AD tagluense--1||s__Clostridium_AE oryzae--1||s__Clostridium_AF grantii--2||s__Clostridium_AK sp900185645--2||s__Clostridium_AM carboxidivorans--5||s__Clostridium_AM drakei--5||s__Clostridium_AM magnum--1||s__Clostridium_AM scatologenes--4||s__Clostridium_AM sp012926525--4||s__Clostridium_AM sp019207025--4||s__Clostridium_AO tetanomorphum--1||s__Clostridium_AR sp016595795--1||s__Clostridium_I akagii--4||s__Clostridium_J punense--1||s__Clostridium_K cellulovorans--2||s__Clostridium_S pasteurianum_A--1||s__Clostridium_T sp016765615--1||s__Clostridium_W aceticum--1||s__Clostridium_W formicaceticum--1||s__Cohnella algarum--1||s__Cohnella endophytica--2||s__Cohnella lupini--1||s__Cohnella panacarvi--1||s__Cohnella phaseoli--1||s__Cohnella suwonensis--3||s__DTFZ01 sp011335035--3||s__DTU059 sp002376415--1||s__DTU059 sp012523685--1||s__DTU068 sp012840405--1||s__DTU069 sp012516065--1||s__DUOX01 sp012838665--1||s__DUPP01 sp012838265--1||s__DUPU01 sp012838175--1||s__Defluviitalea_A raffinosedens--2||s__Defluviitalea_A sp012519955--1||s__Defluviitalea_A sp012521175--2||s__Dehalobacter restrictus--1||s__Dehalobacter sp004343605--1||s__Dehalobacter sp009910795--1||s__Dendrosporobacter sp003990955--2||s__Desulfofarcimen acetoxidans--1||s__Desulfosporosinus acididurans--1||s__Desulfosporosinus acidiphilus--1||s__Desulfosporosinus fructosivorans--2||s__Desulfosporosinus lacus--1||s__Desulfosporosinus sp000224515--1||s__Desulfosporosinus sp000765145--1||s__Desulfosporosinus sp001516045--1||s__Desulfosporosinus sp003132105--1||s__Desulfosporosinus sp003513495--1||s__Desulfosporosinus youngiae--3||s__Desulfuribacillus_A stibiiarsenatis--1||s__Ethanoligenens harbinense--3||s__FMMP01 sp900095725--1||s__Firm-18 sp001604215--1||s__Formimonas warabiya--2||s__Gorillibacterium massiliense--1||s__HGW-1 sp002841625--1||s__Heliophilum fasciatum--1||s__Herbivorax alkalicellulosi--1||s__Herbivorax saccincola--3||s__Herbivorax sp012517995--3||s__Herbivorax sp012841175--1||s__Hungateiclostridium mesophilum--2||s__Hungateiclostridium sp001512505--3||s__Hungateiclostridium sp012523755--4||s__Hungateiclostridium sp012798835--1||s__Hungateiclostridium straminisolvens--2||s__Hungateiclostridium thermocellum--2||s__Hydrogenispora ethanolica--11||s__JAAXTT01 sp013336365--1||s__JAAYFZ01 sp012727965--1||s__JAAYGU01 sp012727535--1||s__JAAYHT01 sp012523915--3||s__JAAYHT01 sp012735285--4||s__JAAYJG01 sp012522505--2||s__JAAYJG01 sp012523055--1||s__JAAYJG01 sp017995215--1||s__JAAYKS01 sp012522285--1||s__JAAYKS01 sp017997315--1||s__JAAYML01 sp012518815--1||s__JAAYOP01 sp012523085--1||s__JAAYPU01 sp012519645--2||s__JAAYSJ01 sp012518395--1||s__JAAYXM01 sp012515925--1||s__JAAYXU01 sp012515725--1||s__JAAZIQ01 sp012800215--1||s__JAAZIQ01 sp012800795--1||s__JAAZLT01 sp012799205--1||s__JABEUY01 sp013044175--1||s__JACMJL01 sp014380625--1||s__JACMMQ01 sp014378955--1||s__JAENZQ01 sp016841185--1||s__JAFGUQ01 sp016938455--2||s__Kineothrix alysoides--1||s__Lachnotalea sp900184995--1||s__Lacrimispora celerecrescens--1||s__Lacrimispora indica--1||s__Lacrimispora saccharolytica--1||s__Lacrimispora sp015057705--1||s__Lucifera butyrica--2||s__Lutispora thermophila--1||s__M1-B18 sp018432235--1||s__MT110 sp015243575--14||s__MWCQ01 sp002070105--1||s__Marinisporobacter balticus--1||s__MnB-11 sp012027035--1||s__Mobilisporobacter senegalensis--2||s__Mobilitalea sibirica--2||s__Mobilitalea sp002307215--3||s__Mobilitalea sp002329645--1||s__Mobilitalea sp003519685--1||s__Mobilitalea sp012519195--2||s__Mobilitalea sp012735495--1||s__Mobilitalea sp012839295--1||s__Mobilitalea sp015057615--1||s__Mobilitalea sp017861355--1||s__Neobacillus sp016765675--1||s__PHAA01 sp002840245--1||s__PHAD01 sp002841595--1||s__Paenibacillus camerounensis--1||s__Paenibacillus sp005577435--1||s__Paenibacillus sp009664975--1||s__Paenibacillus sp017086365--1||s__Paenibacillus spiritus--1||s__Paenibacillus wynnii--1||s__Paenibacillus_A barengoltzii--1||s__Paenibacillus_A fonticola--1||s__Paenibacillus_A lentus--1||s__Paenibacillus_A macerans--1||s__Paenibacillus_A oralis--1||s__Paenibacillus_A phocaensis--1||s__Paenibacillus_A rubinfantis--1||s__Paenibacillus_A sp900766135--1||s__Paenibacillus_A woosongensis--1||s__Paenibacillus_AA koleovorans--1||s__Paenibacillus_AE antri--3||s__Paenibacillus_AE sp016482785--1||s__Paenibacillus_AK turpanensis--2||s__Paenibacillus_C luteus--1||s__Paenibacillus_C nanensis--1||s__Paenibacillus_C oryzae--1||s__Paenibacillus_C paridis--1||s__Paenibacillus_C sp001682865--1||s__Paenibacillus_C sp005222705--1||s__Paenibacillus_D sp003851045--1||s__Paenibacillus_D sp016424485--1||s__Paenibacillus_T xylaniclasticus--1||s__Paenibacillus_Z albus--1||s__Paenibacillus_Z methanolicus--1||s__Paenibacillus_Z phyllosphaerae--1||s__Papillibacter cinnamivorans--1||s__Parasporobacterium paucivorans--2||s__Pelorhabdus rhamnosifermentans--2||s__Pelosinus fermentans_A--1||s__Pelosinus propionicus--1||s__Pelosinus sp000725345--1||s__Peptoclostridium litorale--1||s__Propionispora hippei--1||s__Propionispora vibrioides--1||s__Pseudobacteroides cellulosolvens--7||s__Ruminiclostridium cellobioparum--2||s__Ruminiclostridium cellulolyticum--1||s__Ruminiclostridium herbifermentans--1||s__Ruminiclostridium hungatei--2||s__Ruminiclostridium papyrosolvens--1||s__Ruminiclostridium papyrosolvens_A--1||s__Ruminiclostridium sp000244875--1||s__Ruminiclostridium sufflavum--2||s__Ruminiclostridium termitidis--2||s__Ruminiclostridium_D cellulosi--4||s__Ruminiclostridium_D sp002306975--12||s__Ruminiclostridium_E sp009778605--1||s__SLHU01 sp007135995--3||s__SZUA-584 sp003249555--4||s__SZUA-584 sp012719815--5||s__Sedimentibacter saalensis--1||s__Sedimentibacter sp002340985--1||s__Sedimentibacter sp002422545--1||s__Sedimentibacter sp003497505--1||s__Sedimentibacter sp003514865--1||s__Serpentinicella alkaliphila--1||s__Soudan-22 sp016278615--1||s__Sporobacter sp002307055--1||s__Sporolactobacillus putidus--1||s__Sporolactobacillus sp900543345--1||s__Sporomusa acidovorans--1||s__Sporomusa malonica--1||s__Sporomusa ovata--1||s__Sporomusa silvacetica--2||s__Sporomusa sp007830295--2||s__Sporomusa sp017889675--3||s__Sporomusa sp017889705--1||s__Syntrophomonas methylbutyratica--1||s__Syntrophomonas wolfei--1||s__Syntrophomonas_A palmitatica--1||s__Syntrophomonas_B sp012729495--2||s__TB5 sp016591975--1||s__Thermoclostridium stercorarium--2||s__UBA12420 sp001797255--1||s__UBA12420 sp003452395--2||s__UBA1305 sp002307275--2||s__UBA1368 sp002305965--1||s__UBA1426 sp002329675--1||s__UBA1426 sp002385825--1||s__UBA1573 sp003245575--1||s__UBA2658 sp012516225--1||s__UBA3871 sp002392265--6||s__UBA3871 sp016280485--6||s__UBA3947 sp900095445--3||s__UBA4045 sp002383285--1||s__UBA4045 sp002383695--1||s__UBA4045 sp011053775--2||s__UBA4068 sp002382665--1||s__UBA4068 sp002419055--1||s__UBA5314 sp002410325--1||s__UBA5318 sp002408285--1||s__UBA5486 sp002427045--1||s__UBA5499 sp002426275--1||s__UBA5559 sp002425705--4||s__UBA6114 sp002423435--1||s__UBA6126 sp002428295--1||s__UBA701 sp002298125--1||s__UBA7523 sp002479415--1||s__UBA7701 sp002482545--1||s__UBA7707 sp002482435--6||s__UBA7709 sp002482405--4||s__UBA9865 sp003444375--1||s__UMGS1260 sp900550105--4||s__Velocimicrobium sp002419585--1||s__WRMR01 sp009776995--1:heptad_counter=MCP-36H--614:lbd_counter=:lca=d__Bacteria:lca_tree=d__Bacteria:length_avg=138.3:length_max=155.0:length_min=80.0:length_std=27.337601292806294:length_sum=1383.0:mismatch_avg=22.0:mismatch_max=53.0:mismatch_min=0.0:mismatch_std=20.09975124224178:mismatch_sum=220.0:name=N688268:qcovhsp_avg=99.32000000000001:qcovhsp_max=100.0:qcovhsp_min=97.6:qcovhsp_std=0.8916900308465463:qcovhsp_sum=993.2:qend_avg=138.4:qend_max=156.0:qend_min=80.0:qend_std=27.19150194045518:qend_sum=1384.0:qstart_avg=1.2:qstart_max=2.0:qstart_min=1.0:qstart_std=0.42163702135578396:qstart_sum=12.0:ref_name_counter=GB_GCA_000953215.1_protein.faa_LM995447.1_389@PF00015_full_PFAM.546.749--1||GB_GCA_012027035.1_protein.faa_VEPD01000117.1_1@PF00015_full_PFAM.314.516--1||RS_GCF_000145275.1_protein.faa_NC_014393.1_4022@PF00015_full_PFAM.259.448--1||RS_GCF_000350485.1_protein.faa_NZ_AORV01000060.1_120@PF00015_full_PFAM.358.569--1||RS_GCF_005765165.1_protein.faa_NZ_VCIW01000021.1_4@PF00015_full_PFAM.316.473--1||RS_GCF_005765165.1_protein.faa_NZ_VCIW01000021.1_5@PF00015_full_PFAM.312.498--3||RS_GCF_009664975.1_protein.faa_NZ_WJXB01000004.1_196@PF00015_full_PFAM.316.539--1||RS_GCF_017874175.1_protein.faa_NZ_JAGGKZ010000002.1_120@PF00015_full_PFAM.331.527--1:scovhsp_avg=71.17:scovhsp_max=82.8:scovhsp_min=51.0:scovhsp_std=12.577762563791348:scovhsp_sum=711.7:send_avg=149.3:send_max=167.0:send_min=90.0:send_std=27.345728896646524:send_sum=1493.0:sstart_avg=12.0:sstart_max=14.0:sstart_min=9.0:sstart_std=1.9436506316151:sstart_sum=120.0],(GB_GCA_015243575.1_protein.faa_CP042469.1_963@PF00015_full_PFAM.787.943:0.171058[&&NHX:Type=GTDB:gtdb_class=c__Clostridia:gtdb_domain=d__Bacteria:gtdb_family=f__Anaerovoracaceae:gtdb_genus=g__MT110:gtdb_order=o__Peptostreptococcales:gtdb_phylum=p__Firmicutes_A:gtdb_species=s__MT110 sp015243575:heptad=MCP-36H:species=d__Bacteria_p__Firmicutes_A_c__Clostridia_o__Peptostreptococcales_f__Anaerovoracaceae_g__MT110_s__MT110 sp015243575],(GB_GCA_018128545.1_protein.faa_JAGSND010000003.1_273@PF00015_full_PFAM.874.1059:0.0922499[&&NHX:Type=GTDB:gtdb_class=c__Clostridia:gtdb_domain=d__Bacteria:gtdb_family=f__Anaerovoracaceae:gtdb_genus=g__BAD-6:gtdb_order=o__Peptostreptococcales:gtdb_phylum=p__Firmicutes_A:gtdb_species=s__BAD-6 sp018128545:heptad=MCP-36H:species=d__Bacteria_p__Firmicutes_A_c__Clostridia_o__Peptostreptococcales_f__Anaerovoracaceae_g__BAD-6_s__BAD-6 sp018128545],(GB_GCA_015243575.1_protein.faa_CP042469.1_358@PF00015_full_PFAM.533.712:0.0634284[&&NHX:Type=GTDB:gtdb_class=c__Clostridia:gtdb_domain=d__Bacteria:gtdb_family=f__Anaerovoracaceae:gtdb_genus=g__MT110:gtdb_order=o__Peptostreptococcales:gtdb_phylum=p__Firmicutes_A:gtdb_species=s__MT110 sp015243575:heptad=MCP-36H:species=d__Bacteria_p__Firmicutes_A_c__Clostridia_o__Peptostreptococcales_f__Anaerovoracaceae_g__MT110_s__MT110 sp015243575],GB_GCA_015243575.1_protein.faa_CP042469.1_3725@PF00015_full_PFAM.587.758:0.0975029[&&NHX:Type=GTDB:gtdb_class=c__Clostridia:gtdb_domain=d__Bacteria:gtdb_family=f__Anaerovoracaceae:gtdb_genus=g__MT110:gtdb_order=o__Peptostreptococcales:gtdb_phylum=p__Firmicutes_A:gtdb_species=s__MT110 sp015243575:heptad=MCP-36H:species=d__Bacteria_p__Firmicutes_A_c__Clostridia_o__Peptostreptococcales_f__Anaerovoracaceae_g__MT110_s__MT110 sp015243575])0.991:0.117506[&&NHX:Sample_counter=:Type_counter=GTDB--2:capture_class_counter=:capture_domain_counter=:capture_family_counter=:capture_genus_counter=:capture_order_counter=:capture_phylum_counter=:capture_species_counter=:evoltype=D:gtdb_class_counter=c__Clostridia--2:gtdb_domain_counter=d__Bacteria--2:gtdb_family_counter=f__Anaerovoracaceae--2:gtdb_genus_counter=g__MT110--2:gtdb_order_counter=o__Peptostreptococcales--2:gtdb_phylum_counter=p__Firmicutes_A--2:gtdb_species_counter=s__MT110 sp015243575--2:heptad_counter=MCP-36H--2:lbd_counter=:lca=d__Bacteria:lca_tree=s__MT110 sp015243575:name=N688273:ref_name_counter=])0.98:0.0947594[&&NHX:Sample_counter=:Type_counter=GTDB--3:capture_class_counter=:capture_domain_counter=:capture_family_counter=:capture_genus_counter=:capture_order_counter=:capture_phylum_counter=:capture_species_counter=:evoltype=D:gtdb_class_counter=c__Clostridia--3:gtdb_domain_counter=d__Bacteria--3:gtdb_family_counter=f__Anaerovoracaceae--3:gtdb_genus_counter=g__BAD-6--1||g__MT110--2:gtdb_order_counter=o__Peptostreptococcales--3:gtdb_phylum_counter=p__Firmicutes_A--3:gtdb_species_counter=s__BAD-6 sp018128545--1||s__MT110 sp015243575--2:heptad_counter=MCP-36H--3:lbd_counter=:lca=d__Bacteria:lca_tree=f__Anaerovoracaceae:name=N688274:ref_name_counter=])0.868:0.0350866[&&NHX:Sample_counter=:Type_counter=GTDB--4:capture_class_counter=:capture_domain_counter=:capture_family_counter=:capture_genus_counter=:capture_order_counter=:capture_phylum_counter=:capture_species_counter=:evoltype=D:gtdb_class_counter=c__Clostridia--4:gtdb_domain_counter=d__Bacteria--4:gtdb_family_counter=f__Anaerovoracaceae--4:gtdb_genus_counter=g__BAD-6--1||g__MT110--3:gtdb_order_counter=o__Peptostreptococcales--4:gtdb_phylum_counter=p__Firmicutes_A--4:gtdb_species_counter=s__BAD-6 sp018128545--1||s__MT110 sp015243575--3:heptad_counter=MCP-36H--4:lbd_counter=:lca=d__Bacteria:lca_tree=f__Anaerovoracaceae:name=N688275:ref_name_counter=])0.462:0.0145968[&&NHX:Sample_counter=rhizpot1--2||rhizpot3--2||rhiztom1--10||rhiztom2--2||rhiztom3--1:Type_counter=GTDB--601||capture--17:besthit_avg=85.1:besthit_max=100.0:besthit_min=65.8:besthit_std=12.816915905682356:besthit_sum=850.9999999999999:bitscore_avg=204.9:bitscore_max=272.0:bitscore_min=141.0:bitscore_std=43.544230387044394:bitscore_sum=2049.0:capture_class_counter=c__Alphaproteobacteria--2||c__Bacilli--2||c__Clostridia--6||c__Gammaproteobacteria--3||c__Phycisphaerae--3||c__Polyangia--1:capture_domain_counter=d__Bacteria--17:capture_family_counter=f__Acetivibrionaceae--1||f__Aeromonadaceae--1||f__Alteromonadaceae--1||f__Anaerohalosphaeraceae--1||f__Burkholderiaceae--1||f__Ethanoligenenaceae--1||f__Lutisporaceae--1||f__Oscillospiraceae--3||f__Planococcaceae--1||f__Polyangiaceae--1||f__Rhizobiaceae--1||f__Rhodobacteraceae--1||f__SG8-4--2||f__YIM-B00363--1:capture_genus_counter=g__BRH-c25--1||g__ER4--3||g__Hungateiclostridium--1||g__JAFGGE01--1||g__MT2928--1||g__Oceanisphaera--1||g__PLanc-01--2||g__Paenibacillus_AE--1||g__Pararhizobium--1||g__Pseudoalteromonas--1||g__Psychrobacillus--1||g__Ruminiclostridium_D--1||g__SYFR01--1||g__Sphaerotilus--1:capture_order_counter=o__Acetivibrionales--1||o__Bacillales_A--1||o__Burkholderiales--1||o__Enterobacterales--2||o__Lutisporales--1||o__Oscillospirales--4||o__Paenibacillales--1||o__Polyangiales--1||o__Rhizobiales--1||o__Rhodobacterales--1||o__Sedimentisphaerales--3:capture_phylum_counter=p__Firmicutes--2||p__Firmicutes_A--6||p__Myxococcota--1||p__Planctomycetota--3||p__Proteobacteria--5:capture_species_counter=s__BRH-c25 sp017994115--1||s__ER4 sp015068395--3||s__Hungateiclostridium straminisolvens--1||s__JAFGGE01 sp016930745--1||s__MT2928 sp015679265--1||s__Oceanisphaera avium--1||s__PLanc-01 sp002327785--2||s__Paenibacillus_AE antri--1||s__Pararhizobium sp900111275--1||s__Pseudoalteromonas tunicata--1||s__Psychrobacillus psychrodurans--1||s__Ruminiclostridium_D cellulosi--1||s__SYFR01 sp005800325--1||s__Sphaerotilus sp013294065--1:evalue_avg=1.9900000003966502e-45:evalue_max=1.99e-44:evalue_min=4.22e-94:evalue_std=6.292932543595707e-45:evalue_sum=1.99000000039665e-44:evoltype=D:gapopen_avg=0.1:gapopen_max=1.0:gapopen_min=0.0:gapopen_std=0.31622776601683794:gapopen_sum=1.0:gtdb_class_counter=c__Alphaproteobacteria--1||c__Bacilli--62||c__Caldisericia--1||c__Clostridia--437||c__DTU084--1||c__Dehalobacteriia--5||c__Desulfitobacteriia--17||c__Desulfotomaculia--2||c__Dethiobacteria--4||c__Moorellia--1||c__Negativicutes--34||c__Peptococcia--3||c__Planctomycetia--1||c__Syntrophomonadia--9||c__Thermoanaerobacteria--10||c__UBA4882--13:gtdb_domain_counter=d__Bacteria--601:gtdb_family_counter=f__Acetivibrionaceae--36||f__Acidibacillaceae--1||f__Acutalibacteraceae--7||f__Anaerovoracaceae--58||f__BICA1-8--1||f__Butyricicoccaceae--1||f__CAG-138--6||f__Caldicellulosiruptoraceae--10||f__Caloramatoraceae--2||f__Cellulosilyticaceae--2||f__Ch109--1||f__Clostridiaceae--86||f__DRI-13--2||f__DSM-18226--10||f__DSM-27016--14||f__DSM-2933--7||f__DSM-8532--9||f__DTU013--3||f__DTU084--1||f__DUPQ01--2||f__Defluviitaleaceae--6||f__Dehalobacteriaceae--3||f__Dendrosporobacteraceae--2||f__Desulfitobacteriaceae--13||f__Desulfocucumaceae--1||f__Desulfofarciminaceae--1||f__Desulfuribacillaceae--1||f__Dethiobacteraceae--4||f__Ethanoligenenaceae--19||f__Eubacteriaceae--88||f__Firm-18--2||f__Heliobacteriaceae--1||f__JAAYPU01--4||f__JAAYXM01--1||f__JACMMQ01--1||f__Lachnospiraceae--33||f__Lutisporaceae--6||f__Micavibrionaceae--1||f__NBRC-103111--2||f__Natronincolaceae--5||f__Oscillospiraceae--5||f__Paenibacillaceae--36||f__Peptostreptococcaceae--1||f__Propionisporaceae--9||f__Ruminococcaceae--1||f__SZUA-584--12||f__Sedimentibacteraceae--5||f__Sporolactobacillaceae--2||f__Sporomusaceae--11||f__Syntrophobotulaceae--3||f__Syntrophomonadaceae--8||f__Thermacetogeniaceae--1||f__Thermoguttaceae--1||f__Thermotaleaceae--2||f__UBA10575--2||f__UBA12420--3||f__UBA3941--1||f__UBA4045--4||f__UBA4068--2||f__UBA5734--6||f__UBA6126--1||f__UBA7701--4||f__UBA8346--11||f__UMGS1260--6||f__UMGS416--1||f__UPPP01--2||f__Vallitaleaceae--1||f__Xylanivirgaceae--1||f__YIM-B00363--6:gtdb_genus_counter=g__Acetivibrio--14||g__Acetobacterium--88||g__Anaerobacterium--1||g__Anaerocolumna--7||g__Anaerosacchariphilus--1||g__Anaerosolibacter--1||g__Anaerovirgula--1||g__Avimonas--4||g__BAD-6--11||g__BICA1-8--1||g__BRH-c25--5||g__Bacillus_BD--2||g__Bacillus_BU--4||g__Bacillus_D--3||g__CTSoil-075--3||g__CTSoil-081--3||g__CYSP01--1||g__Caldicellulosiruptor--10||g__Caproiciproducens--3||g__Cellulosilyticum--1||g__Ch109--1||g__Clostridium--32||g__Clostridium_AB--2||g__Clostridium_AD--10||g__Clostridium_AE--1||g__Clostridium_AF--2||g__Clostridium_AK--2||g__Clostridium_AM--23||g__Clostridium_AO--1||g__Clostridium_AR--1||g__Clostridium_I--4||g__Clostridium_J--1||g__Clostridium_K--2||g__Clostridium_S--1||g__Clostridium_T--1||g__Clostridium_W--2||g__Cohnella--9||g__DTFZ01--3||g__DTU059--2||g__DTU068--1||g__DTU069--1||g__DUOX01--1||g__DUPP01--1||g__DUPU01--1||g__Defluviitalea_A--5||g__Dehalobacter--3||g__Dendrosporobacter--2||g__Desulfofarcimen--1||g__Desulfosporosinus--13||g__Desulfuribacillus_A--1||g__Ethanoligenens--3||g__FMMP01--1||g__Firm-18--1||g__Formimonas--2||g__Gorillibacterium--1||g__HGW-1--1||g__Heliophilum--1||g__Herbivorax--8||g__Hungateiclostridium--14||g__Hydrogenispora--11||g__JAAXTT01--1||g__JAAYFZ01--1||g__JAAYGU01--1||g__JAAYHT01--7||g__JAAYJG01--4||g__JAAYKS01--2||g__JAAYML01--1||g__JAAYOP01--1||g__JAAYPU01--2||g__JAAYSJ01--1||g__JAAYXM01--1||g__JAAYXU01--1||g__JAAZIQ01--2||g__JAAZLT01--1||g__JABEUY01--1||g__JACMJL01--1||g__JACMMQ01--1||g__JAENZQ01--1||g__JAFGUQ01--2||g__Kineothrix--1||g__Lachnotalea--1||g__Lacrimispora--4||g__Lucifera--2||g__Lutispora--1||g__M1-B18--1||g__MT110--17||g__MWCQ01--1||g__Marinisporobacter--1||g__MnB-11--1||g__Mobilisporobacter--2||g__Mobilitalea--13||g__Neobacillus--1||g__PHAA01--1||g__PHAD01--1||g__Paenibacillus--6||g__Paenibacillus_A--9||g__Paenibacillus_AA--1||g__Paenibacillus_AE--4||g__Paenibacillus_AK--2||g__Paenibacillus_C--6||g__Paenibacillus_D--2||g__Paenibacillus_T--1||g__Paenibacillus_Z--3||g__Papillibacter--1||g__Parasporobacterium--2||g__Pelorhabdus--2||g__Pelosinus--3||g__Peptoclostridium--1||g__Propionispora--2||g__Pseudobacteroides--7||g__Ruminiclostridium--13||g__Ruminiclostridium_D--16||g__Ruminiclostridium_E--1||g__SLHU01--3||g__SZUA-584--9||g__Sedimentibacter--5||g__Serpentinicella--1||g__Soudan-22--1||g__Sporobacter--1||g__Sporolactobacillus--2||g__Sporomusa--11||g__Syntrophomonas--2||g__Syntrophomonas_A--1||g__Syntrophomonas_B--2||g__TB5--1||g__Thermoclostridium--2||g__UBA12420--3||g__UBA1305--2||g__UBA1368--1||g__UBA1426--2||g__UBA1573--1||g__UBA2658--1||g__UBA3871--12||g__UBA3947--3||g__UBA4045--4||g__UBA4068--2||g__UBA5314--1||g__UBA5318--1||g__UBA5486--1||g__UBA5499--1||g__UBA5559--4||g__UBA6114--1||g__UBA6126--1||g__UBA701--1||g__UBA7523--1||g__UBA7701--1||g__UBA7707--6||g__UBA7709--4||g__UBA9865--1||g__UMGS1260--4||g__Velocimicrobium--1||g__WRMR01--1:gtdb_order_counter=o__Acetivibrionales--69||o__Alicyclobacillales--1||o__Bacillales_B--10||o__Bacillales_G--2||o__Caldicellulosiruptorales--10||o__Caldicoprobacterales--2||o__Ch66--1||o__Christensenellales--19||o__Clostridiales--88||o__DRI-13--2||o__DSM-1736--2||o__DTU084--1||o__DUPQ01--2||o__Dehalobacteriales--3||o__Desulfitobacteriales--16||o__Desulfotomaculales--2||o__Desulfuribacillales--1||o__Dethiobacterales--4||o__Eubacteriales--88||o__Heliobacteriales--1||o__Lachnospirales--45||o__Lutisporales--6||o__Micavibrionales--1||o__Monoglobales--2||o__Oscillospirales--34||o__Paenibacillales--48||o__Peptococcales--1||o__Peptostreptococcales--70||o__Pirellulales--1||o__Propionisporales--9||o__SK-Y3--1||o__Saccharofermentanales--6||o__Sporomusales--17||o__Syntrophomonadales--8||o__Thermacetogeniales--1||o__Tissierellales--5||o__UBA10575--2||o__UBA4068--2||o__UBA6126--1||o__UBA8346--11||o__UMGS1260--6:gtdb_phylum_counter=p__Caldisericota--1||p__Firmicutes--62||p__Firmicutes_A--447||p__Firmicutes_B--37||p__Firmicutes_C--34||p__Firmicutes_D--4||p__Firmicutes_G--14||p__Planctomycetota--1||p__Proteobacteria--1:gtdb_species_counter=s__Acetivibrio cellulolyticus--5||s__Acetivibrio clariflavus--4||s__Acetivibrio sp012519925--5||s__Acetobacterium bakii--5||s__Acetobacterium dehalogenans--12||s__Acetobacterium fimetarium--7||s__Acetobacterium paludosum--5||s__Acetobacterium sp002841405--8||s__Acetobacterium sp003260995--10||s__Acetobacterium sp018903255--4||s__Acetobacterium tundrae--9||s__Acetobacterium wieringae--10||s__Acetobacterium woodii--8||s__Acetobacterium woodii_A--10||s__Anaerobacterium chartisolvens--1||s__Anaerocolumna cellulosilytica--1||s__Anaerocolumna sedimenticola--2||s__Anaerocolumna sp000702945--1||s__Anaerocolumna sp002434335--1||s__Anaerocolumna sp014218355--1||s__Anaerocolumna xylanovorans--1||s__Anaerosacchariphilus polymeriproducens--1||s__Anaerosolibacter carboniphilus--1||s__Anaerovirgula multivorans--1||s__Avimonas sp001513365--1||s__Avimonas sp012522615--1||s__Avimonas sp012839705--2||s__BAD-6 sp018128545--11||s__BICA1-8 sp000961765--1||s__BRH-c25 sp001515955--3||s__BRH-c25 sp012519325--2||s__Bacillus_BD benzoevorans--1||s__Bacillus_BD tuaregi--1||s__Bacillus_BU marasmi--2||s__Bacillus_BU sp012843265--2||s__Bacillus_D sp000613125--1||s__Bacillus_D sp000821085--1||s__Bacillus_D sp001278805--1||s__CTSoil-075 sp017889585--3||s__CTSoil-081 sp017889625--1||s__CTSoil-081 sp017889725--2||s__CYSP01 sp001298735--1||s__Caldicellulosiruptor acetigenus--1||s__Caldicellulosiruptor bescii--1||s__Caldicellulosiruptor hydrothermalis--1||s__Caldicellulosiruptor kronotskyensis--1||s__Caldicellulosiruptor morganii--1||s__Caldicellulosiruptor naganoensis--1||s__Caldicellulosiruptor obsidiansis--1||s__Caldicellulosiruptor owensensis--1||s__Caldicellulosiruptor saccharolyticus--1||s__Caldicellulosiruptor sp017347585--1||s__Caproiciproducens sp000752215--1||s__Caproiciproducens sp002378845--1||s__Caproiciproducens sp900546895--1||s__Cellulosilyticum sp002735925--1||s__Ch109 sp013178275--1||s__Clostridium beijerinckii--3||s__Clostridium beijerinckii_A--3||s__Clostridium beijerinckii_D--1||s__Clostridium chromiireducens--1||s__Clostridium puniceum--2||s__Clostridium saccharobutylicum--2||s__Clostridium saccharoperbutylacetonicum--5||s__Clostridium sp000230835--4||s__Clostridium sp002760435--5||s__Clostridium sp007115085--1||s__Clostridium sp009928485--4||s__Clostridium uliginosum--1||s__Clostridium_AB cylindrosporum--2||s__Clostridium_AD estertheticum--2||s__Clostridium_AD estertheticum_C--2||s__Clostridium_AD sp018861905--5||s__Clostridium_AD tagluense--1||s__Clostridium_AE oryzae--1||s__Clostridium_AF grantii--2||s__Clostridium_AK sp900185645--2||s__Clostridium_AM carboxidivorans--5||s__Clostridium_AM drakei--5||s__Clostridium_AM magnum--1||s__Clostridium_AM scatologenes--4||s__Clostridium_AM sp012926525--4||s__Clostridium_AM sp019207025--4||s__Clostridium_AO tetanomorphum--1||s__Clostridium_AR sp016595795--1||s__Clostridium_I akagii--4||s__Clostridium_J punense--1||s__Clostridium_K cellulovorans--2||s__Clostridium_S pasteurianum_A--1||s__Clostridium_T sp016765615--1||s__Clostridium_W aceticum--1||s__Clostridium_W formicaceticum--1||s__Cohnella algarum--1||s__Cohnella endophytica--2||s__Cohnella lupini--1||s__Cohnella panacarvi--1||s__Cohnella phaseoli--1||s__Cohnella suwonensis--3||s__DTFZ01 sp011335035--3||s__DTU059 sp002376415--1||s__DTU059 sp012523685--1||s__DTU068 sp012840405--1||s__DTU069 sp012516065--1||s__DUOX01 sp012838665--1||s__DUPP01 sp012838265--1||s__DUPU01 sp012838175--1||s__Defluviitalea_A raffinosedens--2||s__Defluviitalea_A sp012519955--1||s__Defluviitalea_A sp012521175--2||s__Dehalobacter restrictus--1||s__Dehalobacter sp004343605--1||s__Dehalobacter sp009910795--1||s__Dendrosporobacter sp003990955--2||s__Desulfofarcimen acetoxidans--1||s__Desulfosporosinus acididurans--1||s__Desulfosporosinus acidiphilus--1||s__Desulfosporosinus fructosivorans--2||s__Desulfosporosinus lacus--1||s__Desulfosporosinus sp000224515--1||s__Desulfosporosinus sp000765145--1||s__Desulfosporosinus sp001516045--1||s__Desulfosporosinus sp003132105--1||s__Desulfosporosinus sp003513495--1||s__Desulfosporosinus youngiae--3||s__Desulfuribacillus_A stibiiarsenatis--1||s__Ethanoligenens harbinense--3||s__FMMP01 sp900095725--1||s__Firm-18 sp001604215--1||s__Formimonas warabiya--2||s__Gorillibacterium massiliense--1||s__HGW-1 sp002841625--1||s__Heliophilum fasciatum--1||s__Herbivorax alkalicellulosi--1||s__Herbivorax saccincola--3||s__Herbivorax sp012517995--3||s__Herbivorax sp012841175--1||s__Hungateiclostridium mesophilum--2||s__Hungateiclostridium sp001512505--3||s__Hungateiclostridium sp012523755--4||s__Hungateiclostridium sp012798835--1||s__Hungateiclostridium straminisolvens--2||s__Hungateiclostridium thermocellum--2||s__Hydrogenispora ethanolica--11||s__JAAXTT01 sp013336365--1||s__JAAYFZ01 sp012727965--1||s__JAAYGU01 sp012727535--1||s__JAAYHT01 sp012523915--3||s__JAAYHT01 sp012735285--4||s__JAAYJG01 sp012522505--2||s__JAAYJG01 sp012523055--1||s__JAAYJG01 sp017995215--1||s__JAAYKS01 sp012522285--1||s__JAAYKS01 sp017997315--1||s__JAAYML01 sp012518815--1||s__JAAYOP01 sp012523085--1||s__JAAYPU01 sp012519645--2||s__JAAYSJ01 sp012518395--1||s__JAAYXM01 sp012515925--1||s__JAAYXU01 sp012515725--1||s__JAAZIQ01 sp012800215--1||s__JAAZIQ01 sp012800795--1||s__JAAZLT01 sp012799205--1||s__JABEUY01 sp013044175--1||s__JACMJL01 sp014380625--1||s__JACMMQ01 sp014378955--1||s__JAENZQ01 sp016841185--1||s__JAFGUQ01 sp016938455--2||s__Kineothrix alysoides--1||s__Lachnotalea sp900184995--1||s__Lacrimispora celerecrescens--1||s__Lacrimispora indica--1||s__Lacrimispora saccharolytica--1||s__Lacrimispora sp015057705--1||s__Lucifera butyrica--2||s__Lutispora thermophila--1||s__M1-B18 sp018432235--1||s__MT110 sp015243575--17||s__MWCQ01 sp002070105--1||s__Marinisporobacter balticus--1||s__MnB-11 sp012027035--1||s__Mobilisporobacter senegalensis--2||s__Mobilitalea sibirica--2||s__Mobilitalea sp002307215--3||s__Mobilitalea sp002329645--1||s__Mobilitalea sp003519685--1||s__Mobilitalea sp012519195--2||s__Mobilitalea sp012735495--1||s__Mobilitalea sp012839295--1||s__Mobilitalea sp015057615--1||s__Mobilitalea sp017861355--1||s__Neobacillus sp016765675--1||s__PHAA01 sp002840245--1||s__PHAD01 sp002841595--1||s__Paenibacillus camerounensis--1||s__Paenibacillus sp005577435--1||s__Paenibacillus sp009664975--1||s__Paenibacillus sp017086365--1||s__Paenibacillus spiritus--1||s__Paenibacillus wynnii--1||s__Paenibacillus_A barengoltzii--1||s__Paenibacillus_A fonticola--1||s__Paenibacillus_A lentus--1||s__Paenibacillus_A macerans--1||s__Paenibacillus_A oralis--1||s__Paenibacillus_A phocaensis--1||s__Paenibacillus_A rubinfantis--1||s__Paenibacillus_A sp900766135--1||s__Paenibacillus_A woosongensis--1||s__Paenibacillus_AA koleovorans--1||s__Paenibacillus_AE antri--3||s__Paenibacillus_AE sp016482785--1||s__Paenibacillus_AK turpanensis--2||s__Paenibacillus_C luteus--1||s__Paenibacillus_C nanensis--1||s__Paenibacillus_C oryzae--1||s__Paenibacillus_C paridis--1||s__Paenibacillus_C sp001682865--1||s__Paenibacillus_C sp005222705--1||s__Paenibacillus_D sp003851045--1||s__Paenibacillus_D sp016424485--1||s__Paenibacillus_T xylaniclasticus--1||s__Paenibacillus_Z albus--1||s__Paenibacillus_Z methanolicus--1||s__Paenibacillus_Z phyllosphaerae--1||s__Papillibacter cinnamivorans--1||s__Parasporobacterium paucivorans--2||s__Pelorhabdus rhamnosifermentans--2||s__Pelosinus fermentans_A--1||s__Pelosinus propionicus--1||s__Pelosinus sp000725345--1||s__Peptoclostridium litorale--1||s__Propionispora hippei--1||s__Propionispora vibrioides--1||s__Pseudobacteroides cellulosolvens--7||s__Ruminiclostridium cellobioparum--2||s__Ruminiclostridium cellulolyticum--1||s__Ruminiclostridium herbifermentans--1||s__Ruminiclostridium hungatei--2||s__Ruminiclostridium papyrosolvens--1||s__Ruminiclostridium papyrosolvens_A--1||s__Ruminiclostridium sp000244875--1||s__Ruminiclostridium sufflavum--2||s__Ruminiclostridium termitidis--2||s__Ruminiclostridium_D cellulosi--4||s__Ruminiclostridium_D sp002306975--12||s__Ruminiclostridium_E sp009778605--1||s__SLHU01 sp007135995--3||s__SZUA-584 sp003249555--4||s__SZUA-584 sp012719815--5||s__Sedimentibacter saalensis--1||s__Sedimentibacter sp002340985--1||s__Sedimentibacter sp002422545--1||s__Sedimentibacter sp003497505--1||s__Sedimentibacter sp003514865--1||s__Serpentinicella alkaliphila--1||s__Soudan-22 sp016278615--1||s__Sporobacter sp002307055--1||s__Sporolactobacillus putidus--1||s__Sporolactobacillus sp900543345--1||s__Sporomusa acidovorans--1||s__Sporomusa malonica--1||s__Sporomusa ovata--1||s__Sporomusa silvacetica--2||s__Sporomusa sp007830295--2||s__Sporomusa sp017889675--3||s__Sporomusa sp017889705--1||s__Syntrophomonas methylbutyratica--1||s__Syntrophomonas wolfei--1||s__Syntrophomonas_A palmitatica--1||s__Syntrophomonas_B sp012729495--2||s__TB5 sp016591975--1||s__Thermoclostridium stercorarium--2||s__UBA12420 sp001797255--1||s__UBA12420 sp003452395--2||s__UBA1305 sp002307275--2||s__UBA1368 sp002305965--1||s__UBA1426 sp002329675--1||s__UBA1426 sp002385825--1||s__UBA1573 sp003245575--1||s__UBA2658 sp012516225--1||s__UBA3871 sp002392265--6||s__UBA3871 sp016280485--6||s__UBA3947 sp900095445--3||s__UBA4045 sp002383285--1||s__UBA4045 sp002383695--1||s__UBA4045 sp011053775--2||s__UBA4068 sp002382665--1||s__UBA4068 sp002419055--1||s__UBA5314 sp002410325--1||s__UBA5318 sp002408285--1||s__UBA5486 sp002427045--1||s__UBA5499 sp002426275--1||s__UBA5559 sp002425705--4||s__UBA6114 sp002423435--1||s__UBA6126 sp002428295--1||s__UBA701 sp002298125--1||s__UBA7523 sp002479415--1||s__UBA7701 sp002482545--1||s__UBA7707 sp002482435--6||s__UBA7709 sp002482405--4||s__UBA9865 sp003444375--1||s__UMGS1260 sp900550105--4||s__Velocimicrobium sp002419585--1||s__WRMR01 sp009776995--1:heptad_counter=MCP-36H--618:lbd_counter=:lca=d__Bacteria:lca_tree=d__Bacteria:length_avg=138.3:length_max=155.0:length_min=80.0:length_std=27.337601292806294:length_sum=1383.0:mismatch_avg=22.0:mismatch_max=53.0:mismatch_min=0.0:mismatch_std=20.09975124224178:mismatch_sum=220.0:name=N688276:qcovhsp_avg=99.32000000000001:qcovhsp_max=100.0:qcovhsp_min=97.6:qcovhsp_std=0.8916900308465463:qcovhsp_sum=993.2:qend_avg=138.4:qend_max=156.0:qend_min=80.0:qend_std=27.19150194045518:qend_sum=1384.0:qstart_avg=1.2:qstart_max=2.0:qstart_min=1.0:qstart_std=0.42163702135578396:qstart_sum=12.0:ref_name_counter=GB_GCA_000953215.1_protein.faa_LM995447.1_389@PF00015_full_PFAM.546.749--1||GB_GCA_012027035.1_protein.faa_VEPD01000117.1_1@PF00015_full_PFAM.314.516--1||RS_GCF_000145275.1_protein.faa_NC_014393.1_4022@PF00015_full_PFAM.259.448--1||RS_GCF_000350485.1_protein.faa_NZ_AORV01000060.1_120@PF00015_full_PFAM.358.569--1||RS_GCF_005765165.1_protein.faa_NZ_VCIW01000021.1_4@PF00015_full_PFAM.316.473--1||RS_GCF_005765165.1_protein.faa_NZ_VCIW01000021.1_5@PF00015_full_PFAM.312.498--3||RS_GCF_009664975.1_protein.faa_NZ_WJXB01000004.1_196@PF00015_full_PFAM.316.539--1||RS_GCF_017874175.1_protein.faa_NZ_JAGGKZ010000002.1_120@PF00015_full_PFAM.331.527--1:scovhsp_avg=71.17:scovhsp_max=82.8:scovhsp_min=51.0:scovhsp_std=12.577762563791348:scovhsp_sum=711.7:send_avg=149.3:send_max=167.0:send_min=90.0:send_std=27.345728896646524:send_sum=1493.0:sstart_avg=12.0:sstart_max=14.0:sstart_min=9.0:sstart_std=1.9436506316151:sstart_sum=120.0],(((GB_GCA_012523945.1_protein.faa_JAAYSO010000043.1_2@PF00015_full_PFAM.321.511:0.0363272[&&NHX:Type=GTDB:gtdb_class=c__Dethiobacteria:gtdb_domain=d__Bacteria:gtdb_family=f__Dethiobacteraceae:gtdb_genus=g__JAAYSO01:gtdb_order=o__Dethiobacterales:gtdb_phylum=p__Firmicutes_D:gtdb_species=s__JAAYSO01 sp012523945:heptad=MCP-36H:species=d__Bacteria_p__Firmicutes_D_c__Dethiobacteria_o__Dethiobacterales_f__Dethiobacteraceae_g__JAAYSO01_s__JAAYSO01 sp012523945],GB_GCA_012521405.1_protein.faa_JAAYMK010000042.1_1@PF00015_full_PFAM.3.173:0.0356286[&&NHX:Type=GTDB:gtdb_class=c__Dethiobacteria:gtdb_domain=d__Bacteria:gtdb_family=f__Dethiobacteraceae:gtdb_genus=g__JAAYSO01:gtdb_order=o__Dethiobacterales:gtdb_phylum=p__Firmicutes_D:gtdb_species=s__JAAYSO01 sp012521405:heptad=MCP-36H:species=d__Bacteria_p__Firmicutes_D_c__Dethiobacteria_o__Dethiobacterales_f__Dethiobacteraceae_g__JAAYSO01_s__JAAYSO01 sp012521405])0.999:0.21284[&&NHX:Sample_counter=:Type_counter=GTDB--2:capture_class_counter=:capture_domain_counter=:capture_family_counter=:capture_genus_counter=:capture_order_counter=:capture_phylum_counter=:capture_species_counter=:evoltype=D:gtdb_class_counter=c__Dethiobacteria--2:gtdb_domain_counter=d__Bacteria--2:gtdb_family_counter=f__Dethiobacteraceae--2:gtdb_genus_counter=g__JAAYSO01--2:gtdb_order_counter=o__Dethiobacterales--2:gtdb_phylum_counter=p__Firmicutes_D--2:gtdb_species_counter=s__JAAYSO01 sp012521405--1||s__JAAYSO01 sp012523945--1:heptad_counter=MCP-36H--2:lbd_counter=:lca=d__Bacteria:lca_tree=g__JAAYSO01:name=N688279:ref_name_counter=],(GB_GCA_012841735.1_protein.faa_DUUE01000130.1_7@PF00015_full_PFAM.96.283:0.0220377[&&NHX:Type=GTDB:gtdb_class=c__Dethiobacteria:gtdb_domain=d__Bacteria:gtdb_family=f__Dethiobacteraceae:gtdb_genus=g__DUUE01:gtdb_order=o__Dethiobacterales:gtdb_phylum=p__Firmicutes_D:gtdb_species=s__DUUE01 sp012841735:heptad=MCP-36H:species=d__Bacteria_p__Firmicutes_D_c__Dethiobacteria_o__Dethiobacterales_f__Dethiobacteraceae_g__DUUE01_s__DUUE01 sp012841735],(GB_GCA_012521345.1_protein.faa_JAAYMN010000083.1_12@PF00015_full_PFAM.322.502:0.0709832[&&NHX:Type=GTDB:gtdb_class=c__Dethiobacteria:gtdb_domain=d__Bacteria:gtdb_family=f__Dethiobacteraceae:gtdb_genus=g__DUUE01:gtdb_order=o__Dethiobacterales:gtdb_phylum=p__Firmicutes_D:gtdb_species=s__DUUE01 sp012521345:heptad=MCP-36H:species=d__Bacteria_p__Firmicutes_D_c__Dethiobacteria_o__Dethiobacterales_f__Dethiobacteraceae_g__DUUE01_s__DUUE01 sp012521345],GB_GCA_012522075.1_protein.faa_JAAYLG010000089.1_13@PF00015_full_PFAM.321.425:0.0154275[&&NHX:Type=GTDB:gtdb_class=c__Dethiobacteria:gtdb_domain=d__Bacteria:gtdb_family=f__Dethiobacteraceae:gtdb_genus=g__DUUE01:gtdb_order=o__Dethiobacterales:gtdb_phylum=p__Firmicutes_D:gtdb_species=s__DUUE01 sp012522075:heptad=MCP-36H:species=d__Bacteria_p__Firmicutes_D_c__Dethiobacteria_o__Dethiobacterales_f__Dethiobacteraceae_g__DUUE01_s__DUUE01 sp012522075])0.927:0.0532483[&&NHX:Sample_counter=:Type_counter=GTDB--2:capture_class_counter=:capture_domain_counter=:capture_family_counter=:capture_genus_counter=:capture_order_counter=:capture_phylum_counter=:capture_species_counter=:evoltype=D:gtdb_class_counter=c__Dethiobacteria--2:gtdb_domain_counter=d__Bacteria--2:gtdb_family_counter=f__Dethiobacteraceae--2:gtdb_genus_counter=g__DUUE01--2:gtdb_order_counter=o__Dethiobacterales--2:gtdb_phylum_counter=p__Firmicutes_D--2:gtdb_species_counter=s__DUUE01 sp012521345--1||s__DUUE01 sp012522075--1:heptad_counter=MCP-36H--2:lbd_counter=:lca=d__Bacteria:lca_tree=g__DUUE01:name=N688283:ref_name_counter=])0.995:0.19495[&&NHX:Sample_counter=:Type_counter=GTDB--3:capture_class_counter=:capture_domain_counter=:capture_family_counter=:capture_genus_counter=:capture_order_counter=:capture_phylum_counter=:capture_species_counter=:evoltype=D:gtdb_class_counter=c__Dethiobacteria--3:gtdb_domain_counter=d__Bacteria--3:gtdb_family_counter=f__Dethiobacteraceae--3:gtdb_genus_counter=g__DUUE01--3:gtdb_order_counter=o__Dethiobacterales--3:gtdb_phylum_counter=p__Firmicutes_D--3:gtdb_species_counter=s__DUUE01 sp012521345--1||s__DUUE01 sp012522075--1||s__DUUE01 sp012841735--1:heptad_counter=MCP-36H--3:lbd_counter=:lca=d__Bacteria:lca_tree=g__DUUE01:name=N688284:ref_name_counter=])0.986:0.146874[&&NHX:Sample_counter=:Type_counter=GTDB--5:capture_class_counter=:capture_domain_counter=:capture_family_counter=:capture_genus_counter=:capture_order_counter=:capture_phylum_counter=:capture_species_counter=:evoltype=D:gtdb_class_counter=c__Dethiobacteria--5:gtdb_domain_counter=d__Bacteria--5:gtdb_family_counter=f__Dethiobacteraceae--5:gtdb_genus_counter=g__DUUE01--3||g__JAAYSO01--2:gtdb_order_counter=o__Dethiobacterales--5:gtdb_phylum_counter=p__Firmicutes_D--5:gtdb_species_counter=s__DUUE01 sp012521345--1||s__DUUE01 sp012522075--1||s__DUUE01 sp012841735--1||s__JAAYSO01 sp012521405--1||s__JAAYSO01 sp012523945--1:heptad_counter=MCP-36H--5:lbd_counter=:lca=d__Bacteria:lca_tree=f__Dethiobacteraceae:name=N688285:ref_name_counter=],((RS_GCF_009928445.1_protein.faa_NZ_JAABNO010000023.1_15@PF00015_full_PFAM.501.677:5e-09[&&NHX:Type=GTDB:gtdb_class=c__Clostridia:gtdb_domain=d__Bacteria:gtdb_family=f__Clostridiaceae:gtdb_genus=g__Clostridium_AR:gtdb_order=o__Clostridiales:gtdb_phylum=p__Firmicutes_A:gtdb_species=s__Clostridium_AR sp009928445:heptad=MCP-36H:species=d__Bacteria_p__Firmicutes_A_c__Clostridia_o__Clostridiales_f__Clostridiaceae_g__Clostridium_AR_s__Clostridium_AR sp009928445],(RS_GCF_016595795.1_protein.faa_NZ_JAENHN010000010.1_406@PF00015_full_PFAM.488.678:0.0263729[&&NHX:Type=GTDB:gtdb_class=c__Clostridia:gtdb_domain=d__Bacteria:gtdb_family=f__Clostridiaceae:gtdb_genus=g__Clostridium_AR:gtdb_order=o__Clostridiales:gtdb_phylum=p__Firmicutes_A:gtdb_species=s__Clostridium_AR sp016595795:heptad=MCP-36H:species=d__Bacteria_p__Firmicutes_A_c__Clostridia_o__Clostridiales_f__Clostridiaceae_g__Clostridium_AR_s__Clostridium_AR sp016595795],RS_GCF_004015185.1_protein.faa_NZ_CP025746.1_4704@PF00015_full_PFAM.489.677:0.00449818[&&NHX:Type=GTDB:gtdb_class=c__Clostridia:gtdb_domain=d__Bacteria:gtdb_family=f__Clostridiaceae:gtdb_genus=g__Clostridium_AR:gtdb_order=o__Clostridiales:gtdb_phylum=p__Firmicutes_A:gtdb_species=s__Clostridium_AR sp004015185:heptad=MCP-36H:species=d__Bacteria_p__Firmicutes_A_c__Clostridia_o__Clostridiales_f__Clostridiaceae_g__Clostridium_AR_s__Clostridium_AR sp004015185])0.465:0.00459464[&&NHX:Sample_counter=:Type_counter=GTDB--2:capture_class_counter=:capture_domain_counter=:capture_family_counter=:capture_genus_counter=:capture_order_counter=:capture_phylum_counter=:capture_species_counter=:evoltype=D:gtdb_class_counter=c__Clostridia--2:gtdb_domain_counter=d__Bacteria--2:gtdb_family_counter=f__Clostridiaceae--2:gtdb_genus_counter=g__Clostridium_AR--2:gtdb_order_counter=o__Clostridiales--2:gtdb_phylum_counter=p__Firmicutes_A--2:gtdb_species_counter=s__Clostridium_AR sp004015185--1||s__Clostridium_AR sp016595795--1:heptad_counter=MCP-36H--2:lbd_counter=:lca=d__Bacteria:lca_tree=g__Clostridium_AR:name=N688289:ref_name_counter=])1:0.285841[&&NHX:Sample_counter=:Type_counter=GTDB--3:capture_class_counter=:capture_domain_counter=:capture_family_counter=:capture_genus_counter=:capture_order_counter=:capture_phylum_counter=:capture_species_counter=:evoltype=D:gtdb_class_counter=c__Clostridia--3:gtdb_domain_counter=d__Bacteria--3:gtdb_family_counter=f__Clostridiaceae--3:gtdb_genus_counter=g__Clostridium_AR--3:gtdb_order_counter=o__Clostridiales--3:gtdb_phylum_counter=p__Firmicutes_A--3:gtdb_species_counter=s__Clostridium_AR sp004015185--1||s__Clostridium_AR sp009928445--1||s__Clostridium_AR sp016595795--1:heptad_counter=MCP-36H--3:lbd_counter=:lca=d__Bacteria:lca_tree=g__Clostridium_AR:name=N688290:ref_name_counter=],(RS_GCF_004102745.1_protein.faa_NZ_RLII01000010.1_48@PF00015_full_PFAM.567.772:0.00906877[&&NHX:Type=GTDB:gtdb_class=c__Clostridia:gtdb_domain=d__Bacteria:gtdb_family=f__Acetivibrionaceae:gtdb_genus=g__Hungateiclostridium:gtdb_order=o__Acetivibrionales:gtdb_phylum=p__Firmicutes_A:gtdb_species=s__Hungateiclostridium mesophilum:heptad=MCP-36H:species=d__Bacteria_p__Firmicutes_A_c__Clostridia_o__Acetivibrionales_f__Acetivibrionaceae_g__Hungateiclostridium_s__Hungateiclostridium mesophilum],(RS_GCF_000015865.1_protein.faa_NC_009012.1_3181@PF00015_full_PFAM.567.815:0.0409592[&&NHX:Type=GTDB:gtdb_class=c__Clostridia:gtdb_domain=d__Bacteria:gtdb_family=f__Acetivibrionaceae:gtdb_genus=g__Hungateiclostridium:gtdb_order=o__Acetivibrionales:gtdb_phylum=p__Firmicutes_A:gtdb_species=s__Hungateiclostridium thermocellum:heptad=MCP-36H:species=d__Bacteria_p__Firmicutes_A_c__Clostridia_o__Acetivibrionales_f__Acetivibrionaceae_g__Hungateiclostridium_s__Hungateiclostridium thermocellum],GB_GCA_000521465.1_protein.faa_BAVR01000018.1_37@PF00015_full_PFAM.568.779:0.014875[&&NHX:Type=GTDB:gtdb_class=c__Clostridia:gtdb_domain=d__Bacteria:gtdb_family=f__Acetivibrionaceae:gtdb_genus=g__Hungateiclostridium:gtdb_order=o__Acetivibrionales:gtdb_phylum=p__Firmicutes_A:gtdb_species=s__Hungateiclostridium straminisolvens:heptad=MCP-36H:species=d__Bacteria_p__Firmicutes_A_c__Clostridia_o__Acetivibrionales_f__Acetivibrionaceae_g__Hungateiclostridium_s__Hungateiclostridium straminisolvens])0.906:0.0361696[&&NHX:Sample_counter=:Type_counter=GTDB--2:capture_class_counter=:capture_domain_counter=:capture_family_counter=:capture_genus_counter=:capture_order_counter=:capture_phylum_counter=:capture_species_counter=:evoltype=D:gtdb_class_counter=c__Clostridia--2:gtdb_domain_counter=d__Bacteria--2:gtdb_family_counter=f__Acetivibrionaceae--2:gtdb_genus_counter=g__Hungateiclostridium--2:gtdb_order_counter=o__Acetivibrionales--2:gtdb_phylum_counter=p__Firmicutes_A--2:gtdb_species_counter=s__Hungateiclostridium straminisolvens--1||s__Hungateiclostridium thermocellum--1:heptad_counter=MCP-36H--2:lbd_counter=:lca=d__Bacteria:lca_tree=g__Hungateiclostridium:name=N688294:ref_name_counter=])1:0.227687[&&NHX:Sample_counter=:Type_counter=GTDB--3:capture_class_counter=:capture_domain_counter=:capture_family_counter=:capture_genus_counter=:capture_order_counter=:capture_phylum_counter=:capture_species_counter=:evoltype=D:gtdb_class_counter=c__Clostridia--3:gtdb_domain_counter=d__Bacteria--3:gtdb_family_counter=f__Acetivibrionaceae--3:gtdb_genus_counter=g__Hungateiclostridium--3:gtdb_order_counter=o__Acetivibrionales--3:gtdb_phylum_counter=p__Firmicutes_A--3:gtdb_species_counter=s__Hungateiclostridium mesophilum--1||s__Hungateiclostridium straminisolvens--1||s__Hungateiclostridium thermocellum--1:heptad_counter=MCP-36H--3:lbd_counter=:lca=d__Bacteria:lca_tree=g__Hungateiclostridium:name=N688295:ref_name_counter=])0.488:0.0351031[&&NHX:Sample_counter=:Type_counter=GTDB--6:capture_class_counter=:capture_domain_counter=:capture_family_counter=:capture_genus_counter=:capture_order_counter=:capture_phylum_counter=:capture_species_counter=:evoltype=D:gtdb_class_counter=c__Clostridia--6:gtdb_domain_counter=d__Bacteria--6:gtdb_family_counter=f__Acetivibrionaceae--3||f__Clostridiaceae--3:gtdb_genus_counter=g__Clostridium_AR--3||g__Hungateiclostridium--3:gtdb_order_counter=o__Acetivibrionales--3||o__Clostridiales--3:gtdb_phylum_counter=p__Firmicutes_A--6:gtdb_species_counter=s__Clostridium_AR sp004015185--1||s__Clostridium_AR sp009928445--1||s__Clostridium_AR sp016595795--1||s__Hungateiclostridium mesophilum--1||s__Hungateiclostridium straminisolvens--1||s__Hungateiclostridium thermocellum--1:heptad_counter=MCP-36H--6:lbd_counter=:lca=d__Bacteria:lca_tree=c__Clostridia:name=N688296:ref_name_counter=])0.588:0.0577978[&&NHX:Sample_counter=:Type_counter=GTDB--11:capture_class_counter=:capture_domain_counter=:capture_family_counter=:capture_genus_counter=:capture_order_counter=:capture_phylum_counter=:capture_species_counter=:evoltype=D:gtdb_class_counter=c__Clostridia--6||c__Dethiobacteria--5:gtdb_domain_counter=d__Bacteria--11:gtdb_family_counter=f__Acetivibrionaceae--3||f__Clostridiaceae--3||f__Dethiobacteraceae--5:gtdb_genus_counter=g__Clostridium_AR--3||g__DUUE01--3||g__Hungateiclostridium--3||g__JAAYSO01--2:gtdb_order_counter=o__Acetivibrionales--3||o__Clostridiales--3||o__Dethiobacterales--5:gtdb_phylum_counter=p__Firmicutes_A--6||p__Firmicutes_D--5:gtdb_species_counter=s__Clostridium_AR sp004015185--1||s__Clostridium_AR sp009928445--1||s__Clostridium_AR sp016595795--1||s__DUUE01 sp012521345--1||s__DUUE01 sp012522075--1||s__DUUE01 sp012841735--1||s__Hungateiclostridium mesophilum--1||s__Hungateiclostridium straminisolvens--1||s__Hungateiclostridium thermocellum--1||s__JAAYSO01 sp012521405--1||s__JAAYSO01 sp012523945--1:heptad_counter=MCP-36H--11:lbd_counter=:lca=d__Bacteria:lca_tree=d__Bacteria:name=N688297:ref_name_counter=])0.46:0.010232[&&NHX:Sample_counter=rhizpot1--2||rhizpot3--2||rhiztom1--10||rhiztom2--2||rhiztom3--1:Type_counter=GTDB--612||capture--17:besthit_avg=85.1:besthit_max=100.0:besthit_min=65.8:besthit_std=12.816915905682356:besthit_sum=850.9999999999999:bitscore_avg=204.9:bitscore_max=272.0:bitscore_min=141.0:bitscore_std=43.544230387044394:bitscore_sum=2049.0:capture_class_counter=c__Alphaproteobacteria--2||c__Bacilli--2||c__Clostridia--6||c__Gammaproteobacteria--3||c__Phycisphaerae--3||c__Polyangia--1:capture_domain_counter=d__Bacteria--17:capture_family_counter=f__Acetivibrionaceae--1||f__Aeromonadaceae--1||f__Alteromonadaceae--1||f__Anaerohalosphaeraceae--1||f__Burkholderiaceae--1||f__Ethanoligenenaceae--1||f__Lutisporaceae--1||f__Oscillospiraceae--3||f__Planococcaceae--1||f__Polyangiaceae--1||f__Rhizobiaceae--1||f__Rhodobacteraceae--1||f__SG8-4--2||f__YIM-B00363--1:capture_genus_counter=g__BRH-c25--1||g__ER4--3||g__Hungateiclostridium--1||g__JAFGGE01--1||g__MT2928--1||g__Oceanisphaera--1||g__PLanc-01--2||g__Paenibacillus_AE--1||g__Pararhizobium--1||g__Pseudoalteromonas--1||g__Psychrobacillus--1||g__Ruminiclostridium_D--1||g__SYFR01--1||g__Sphaerotilus--1:capture_order_counter=o__Acetivibrionales--1||o__Bacillales_A--1||o__Burkholderiales--1||o__Enterobacterales--2||o__Lutisporales--1||o__Oscillospirales--4||o__Paenibacillales--1||o__Polyangiales--1||o__Rhizobiales--1||o__Rhodobacterales--1||o__Sedimentisphaerales--3:capture_phylum_counter=p__Firmicutes--2||p__Firmicutes_A--6||p__Myxococcota--1||p__Planctomycetota--3||p__Proteobacteria--5:capture_species_counter=s__BRH-c25 sp017994115--1||s__ER4 sp015068395--3||s__Hungateiclostridium straminisolvens--1||s__JAFGGE01 sp016930745--1||s__MT2928 sp015679265--1||s__Oceanisphaera avium--1||s__PLanc-01 sp002327785--2||s__Paenibacillus_AE antri--1||s__Pararhizobium sp900111275--1||s__Pseudoalteromonas tunicata--1||s__Psychrobacillus psychrodurans--1||s__Ruminiclostridium_D cellulosi--1||s__SYFR01 sp005800325--1||s__Sphaerotilus sp013294065--1:evalue_avg=1.9900000003966502e-45:evalue_max=1.99e-44:evalue_min=4.22e-94:evalue_std=6.292932543595707e-45:evalue_sum=1.99000000039665e-44:evoltype=D:gapopen_avg=0.1:gapopen_max=1.0:gapopen_min=0.0:gapopen_std=0.31622776601683794:gapopen_sum=1.0:gtdb_class_counter=c__Alphaproteobacteria--1||c__Bacilli--62||c__Caldisericia--1||c__Clostridia--443||c__DTU084--1||c__Dehalobacteriia--5||c__Desulfitobacteriia--17||c__Desulfotomaculia--2||c__Dethiobacteria--9||c__Moorellia--1||c__Negativicutes--34||c__Peptococcia--3||c__Planctomycetia--1||c__Syntrophomonadia--9||c__Thermoanaerobacteria--10||c__UBA4882--13:gtdb_domain_counter=d__Bacteria--612:gtdb_family_counter=f__Acetivibrionaceae--39||f__Acidibacillaceae--1||f__Acutalibacteraceae--7||f__Anaerovoracaceae--58||f__BICA1-8--1||f__Butyricicoccaceae--1||f__CAG-138--6||f__Caldicellulosiruptoraceae--10||f__Caloramatoraceae--2||f__Cellulosilyticaceae--2||f__Ch109--1||f__Clostridiaceae--89||f__DRI-13--2||f__DSM-18226--10||f__DSM-27016--14||f__DSM-2933--7||f__DSM-8532--9||f__DTU013--3||f__DTU084--1||f__DUPQ01--2||f__Defluviitaleaceae--6||f__Dehalobacteriaceae--3||f__Dendrosporobacteraceae--2||f__Desulfitobacteriaceae--13||f__Desulfocucumaceae--1||f__Desulfofarciminaceae--1||f__Desulfuribacillaceae--1||f__Dethiobacteraceae--9||f__Ethanoligenenaceae--19||f__Eubacteriaceae--88||f__Firm-18--2||f__Heliobacteriaceae--1||f__JAAYPU01--4||f__JAAYXM01--1||f__JACMMQ01--1||f__Lachnospiraceae--33||f__Lutisporaceae--6||f__Micavibrionaceae--1||f__NBRC-103111--2||f__Natronincolaceae--5||f__Oscillospiraceae--5||f__Paenibacillaceae--36||f__Peptostreptococcaceae--1||f__Propionisporaceae--9||f__Ruminococcaceae--1||f__SZUA-584--12||f__Sedimentibacteraceae--5||f__Sporolactobacillaceae--2||f__Sporomusaceae--11||f__Syntrophobotulaceae--3||f__Syntrophomonadaceae--8||f__Thermacetogeniaceae--1||f__Thermoguttaceae--1||f__Thermotaleaceae--2||f__UBA10575--2||f__UBA12420--3||f__UBA3941--1||f__UBA4045--4||f__UBA4068--2||f__UBA5734--6||f__UBA6126--1||f__UBA7701--4||f__UBA8346--11||f__UMGS1260--6||f__UMGS416--1||f__UPPP01--2||f__Vallitaleaceae--1||f__Xylanivirgaceae--1||f__YIM-B00363--6:gtdb_genus_counter=g__Acetivibrio--14||g__Acetobacterium--88||g__Anaerobacterium--1||g__Anaerocolumna--7||g__Anaerosacchariphilus--1||g__Anaerosolibacter--1||g__Anaerovirgula--1||g__Avimonas--4||g__BAD-6--11||g__BICA1-8--1||g__BRH-c25--5||g__Bacillus_BD--2||g__Bacillus_BU--4||g__Bacillus_D--3||g__CTSoil-075--3||g__CTSoil-081--3||g__CYSP01--1||g__Caldicellulosiruptor--10||g__Caproiciproducens--3||g__Cellulosilyticum--1||g__Ch109--1||g__Clostridium--32||g__Clostridium_AB--2||g__Clostridium_AD--10||g__Clostridium_AE--1||g__Clostridium_AF--2||g__Clostridium_AK--2||g__Clostridium_AM--23||g__Clostridium_AO--1||g__Clostridium_AR--4||g__Clostridium_I--4||g__Clostridium_J--1||g__Clostridium_K--2||g__Clostridium_S--1||g__Clostridium_T--1||g__Clostridium_W--2||g__Cohnella--9||g__DTFZ01--3||g__DTU059--2||g__DTU068--1||g__DTU069--1||g__DUOX01--1||g__DUPP01--1||g__DUPU01--1||g__DUUE01--3||g__Defluviitalea_A--5||g__Dehalobacter--3||g__Dendrosporobacter--2||g__Desulfofarcimen--1||g__Desulfosporosinus--13||g__Desulfuribacillus_A--1||g__Ethanoligenens--3||g__FMMP01--1||g__Firm-18--1||g__Formimonas--2||g__Gorillibacterium--1||g__HGW-1--1||g__Heliophilum--1||g__Herbivorax--8||g__Hungateiclostridium--17||g__Hydrogenispora--11||g__JAAXTT01--1||g__JAAYFZ01--1||g__JAAYGU01--1||g__JAAYHT01--7||g__JAAYJG01--4||g__JAAYKS01--2||g__JAAYML01--1||g__JAAYOP01--1||g__JAAYPU01--2||g__JAAYSJ01--1||g__JAAYSO01--2||g__JAAYXM01--1||g__JAAYXU01--1||g__JAAZIQ01--2||g__JAAZLT01--1||g__JABEUY01--1||g__JACMJL01--1||g__JACMMQ01--1||g__JAENZQ01--1||g__JAFGUQ01--2||g__Kineothrix--1||g__Lachnotalea--1||g__Lacrimispora--4||g__Lucifera--2||g__Lutispora--1||g__M1-B18--1||g__MT110--17||g__MWCQ01--1||g__Marinisporobacter--1||g__MnB-11--1||g__Mobilisporobacter--2||g__Mobilitalea--13||g__Neobacillus--1||g__PHAA01--1||g__PHAD01--1||g__Paenibacillus--6||g__Paenibacillus_A--9||g__Paenibacillus_AA--1||g__Paenibacillus_AE--4||g__Paenibacillus_AK--2||g__Paenibacillus_C--6||g__Paenibacillus_D--2||g__Paenibacillus_T--1||g__Paenibacillus_Z--3||g__Papillibacter--1||g__Parasporobacterium--2||g__Pelorhabdus--2||g__Pelosinus--3||g__Peptoclostridium--1||g__Propionispora--2||g__Pseudobacteroides--7||g__Ruminiclostridium--13||g__Ruminiclostridium_D--16||g__Ruminiclostridium_E--1||g__SLHU01--3||g__SZUA-584--9||g__Sedimentibacter--5||g__Serpentinicella--1||g__Soudan-22--1||g__Sporobacter--1||g__Sporolactobacillus--2||g__Sporomusa--11||g__Syntrophomonas--2||g__Syntrophomonas_A--1||g__Syntrophomonas_B--2||g__TB5--1||g__Thermoclostridium--2||g__UBA12420--3||g__UBA1305--2||g__UBA1368--1||g__UBA1426--2||g__UBA1573--1||g__UBA2658--1||g__UBA3871--12||g__UBA3947--3||g__UBA4045--4||g__UBA4068--2||g__UBA5314--1||g__UBA5318--1||g__UBA5486--1||g__UBA5499--1||g__UBA5559--4||g__UBA6114--1||g__UBA6126--1||g__UBA701--1||g__UBA7523--1||g__UBA7701--1||g__UBA7707--6||g__UBA7709--4||g__UBA9865--1||g__UMGS1260--4||g__Velocimicrobium--1||g__WRMR01--1:gtdb_order_counter=o__Acetivibrionales--72||o__Alicyclobacillales--1||o__Bacillales_B--10||o__Bacillales_G--2||o__Caldicellulosiruptorales--10||o__Caldicoprobacterales--2||o__Ch66--1||o__Christensenellales--19||o__Clostridiales--91||o__DRI-13--2||o__DSM-1736--2||o__DTU084--1||o__DUPQ01--2||o__Dehalobacteriales--3||o__Desulfitobacteriales--16||o__Desulfotomaculales--2||o__Desulfuribacillales--1||o__Dethiobacterales--9||o__Eubacteriales--88||o__Heliobacteriales--1||o__Lachnospirales--45||o__Lutisporales--6||o__Micavibrionales--1||o__Monoglobales--2||o__Oscillospirales--34||o__Paenibacillales--48||o__Peptococcales--1||o__Peptostreptococcales--70||o__Pirellulales--1||o__Propionisporales--9||o__SK-Y3--1||o__Saccharofermentanales--6||o__Sporomusales--17||o__Syntrophomonadales--8||o__Thermacetogeniales--1||o__Tissierellales--5||o__UBA10575--2||o__UBA4068--2||o__UBA6126--1||o__UBA8346--11||o__UMGS1260--6:gtdb_phylum_counter=p__Caldisericota--1||p__Firmicutes--62||p__Firmicutes_A--453||p__Firmicutes_B--37||p__Firmicutes_C--34||p__Firmicutes_D--9||p__Firmicutes_G--14||p__Planctomycetota--1||p__Proteobacteria--1:gtdb_species_counter=s__Acetivibrio cellulolyticus--5||s__Acetivibrio clariflavus--4||s__Acetivibrio sp012519925--5||s__Acetobacterium bakii--5||s__Acetobacterium dehalogenans--12||s__Acetobacterium fimetarium--7||s__Acetobacterium paludosum--5||s__Acetobacterium sp002841405--8||s__Acetobacterium sp003260995--10||s__Acetobacterium sp018903255--4||s__Acetobacterium tundrae--9||s__Acetobacterium wieringae--10||s__Acetobacterium woodii--8||s__Acetobacterium woodii_A--10||s__Anaerobacterium chartisolvens--1||s__Anaerocolumna cellulosilytica--1||s__Anaerocolumna sedimenticola--2||s__Anaerocolumna sp000702945--1||s__Anaerocolumna sp002434335--1||s__Anaerocolumna sp014218355--1||s__Anaerocolumna xylanovorans--1||s__Anaerosacchariphilus polymeriproducens--1||s__Anaerosolibacter carboniphilus--1||s__Anaerovirgula multivorans--1||s__Avimonas sp001513365--1||s__Avimonas sp012522615--1||s__Avimonas sp012839705--2||s__BAD-6 sp018128545--11||s__BICA1-8 sp000961765--1||s__BRH-c25 sp001515955--3||s__BRH-c25 sp012519325--2||s__Bacillus_BD benzoevorans--1||s__Bacillus_BD tuaregi--1||s__Bacillus_BU marasmi--2||s__Bacillus_BU sp012843265--2||s__Bacillus_D sp000613125--1||s__Bacillus_D sp000821085--1||s__Bacillus_D sp001278805--1||s__CTSoil-075 sp017889585--3||s__CTSoil-081 sp017889625--1||s__CTSoil-081 sp017889725--2||s__CYSP01 sp001298735--1||s__Caldicellulosiruptor acetigenus--1||s__Caldicellulosiruptor bescii--1||s__Caldicellulosiruptor hydrothermalis--1||s__Caldicellulosiruptor kronotskyensis--1||s__Caldicellulosiruptor morganii--1||s__Caldicellulosiruptor naganoensis--1||s__Caldicellulosiruptor obsidiansis--1||s__Caldicellulosiruptor owensensis--1||s__Caldicellulosiruptor saccharolyticus--1||s__Caldicellulosiruptor sp017347585--1||s__Caproiciproducens sp000752215--1||s__Caproiciproducens sp002378845--1||s__Caproiciproducens sp900546895--1||s__Cellulosilyticum sp002735925--1||s__Ch109 sp013178275--1||s__Clostridium beijerinckii--3||s__Clostridium beijerinckii_A--3||s__Clostridium beijerinckii_D--1||s__Clostridium chromiireducens--1||s__Clostridium puniceum--2||s__Clostridium saccharobutylicum--2||s__Clostridium saccharoperbutylacetonicum--5||s__Clostridium sp000230835--4||s__Clostridium sp002760435--5||s__Clostridium sp007115085--1||s__Clostridium sp009928485--4||s__Clostridium uliginosum--1||s__Clostridium_AB cylindrosporum--2||s__Clostridium_AD estertheticum--2||s__Clostridium_AD estertheticum_C--2||s__Clostridium_AD sp018861905--5||s__Clostridium_AD tagluense--1||s__Clostridium_AE oryzae--1||s__Clostridium_AF grantii--2||s__Clostridium_AK sp900185645--2||s__Clostridium_AM carboxidivorans--5||s__Clostridium_AM drakei--5||s__Clostridium_AM magnum--1||s__Clostridium_AM scatologenes--4||s__Clostridium_AM sp012926525--4||s__Clostridium_AM sp019207025--4||s__Clostridium_AO tetanomorphum--1||s__Clostridium_AR sp004015185--1||s__Clostridium_AR sp009928445--1||s__Clostridium_AR sp016595795--2||s__Clostridium_I akagii--4||s__Clostridium_J punense--1||s__Clostridium_K cellulovorans--2||s__Clostridium_S pasteurianum_A--1||s__Clostridium_T sp016765615--1||s__Clostridium_W aceticum--1||s__Clostridium_W formicaceticum--1||s__Cohnella algarum--1||s__Cohnella endophytica--2||s__Cohnella lupini--1||s__Cohnella panacarvi--1||s__Cohnella phaseoli--1||s__Cohnella suwonensis--3||s__DTFZ01 sp011335035--3||s__DTU059 sp002376415--1||s__DTU059 sp012523685--1||s__DTU068 sp012840405--1||s__DTU069 sp012516065--1||s__DUOX01 sp012838665--1||s__DUPP01 sp012838265--1||s__DUPU01 sp012838175--1||s__DUUE01 sp012521345--1||s__DUUE01 sp012522075--1||s__DUUE01 sp012841735--1||s__Defluviitalea_A raffinosedens--2||s__Defluviitalea_A sp012519955--1||s__Defluviitalea_A sp012521175--2||s__Dehalobacter restrictus--1||s__Dehalobacter sp004343605--1||s__Dehalobacter sp009910795--1||s__Dendrosporobacter sp003990955--2||s__Desulfofarcimen acetoxidans--1||s__Desulfosporosinus acididurans--1||s__Desulfosporosinus acidiphilus--1||s__Desulfosporosinus fructosivorans--2||s__Desulfosporosinus lacus--1||s__Desulfosporosinus sp000224515--1||s__Desulfosporosinus sp000765145--1||s__Desulfosporosinus sp001516045--1||s__Desulfosporosinus sp003132105--1||s__Desulfosporosinus sp003513495--1||s__Desulfosporosinus youngiae--3||s__Desulfuribacillus_A stibiiarsenatis--1||s__Ethanoligenens harbinense--3||s__FMMP01 sp900095725--1||s__Firm-18 sp001604215--1||s__Formimonas warabiya--2||s__Gorillibacterium massiliense--1||s__HGW-1 sp002841625--1||s__Heliophilum fasciatum--1||s__Herbivorax alkalicellulosi--1||s__Herbivorax saccincola--3||s__Herbivorax sp012517995--3||s__Herbivorax sp012841175--1||s__Hungateiclostridium mesophilum--3||s__Hungateiclostridium sp001512505--3||s__Hungateiclostridium sp012523755--4||s__Hungateiclostridium sp012798835--1||s__Hungateiclostridium straminisolvens--3||s__Hungateiclostridium thermocellum--3||s__Hydrogenispora ethanolica--11||s__JAAXTT01 sp013336365--1||s__JAAYFZ01 sp012727965--1||s__JAAYGU01 sp012727535--1||s__JAAYHT01 sp012523915--3||s__JAAYHT01 sp012735285--4||s__JAAYJG01 sp012522505--2||s__JAAYJG01 sp012523055--1||s__JAAYJG01 sp017995215--1||s__JAAYKS01 sp012522285--1||s__JAAYKS01 sp017997315--1||s__JAAYML01 sp012518815--1||s__JAAYOP01 sp012523085--1||s__JAAYPU01 sp012519645--2||s__JAAYSJ01 sp012518395--1||s__JAAYSO01 sp012521405--1||s__JAAYSO01 sp012523945--1||s__JAAYXM01 sp012515925--1||s__JAAYXU01 sp012515725--1||s__JAAZIQ01 sp012800215--1||s__JAAZIQ01 sp012800795--1||s__JAAZLT01 sp012799205--1||s__JABEUY01 sp013044175--1||s__JACMJL01 sp014380625--1||s__JACMMQ01 sp014378955--1||s__JAENZQ01 sp016841185--1||s__JAFGUQ01 sp016938455--2||s__Kineothrix alysoides--1||s__Lachnotalea sp900184995--1||s__Lacrimispora celerecrescens--1||s__Lacrimispora indica--1||s__Lacrimispora saccharolytica--1||s__Lacrimispora sp015057705--1||s__Lucifera butyrica--2||s__Lutispora thermophila--1||s__M1-B18 sp018432235--1||s__MT110 sp015243575--17||s__MWCQ01 sp002070105--1||s__Marinisporobacter balticus--1||s__MnB-11 sp012027035--1||s__Mobilisporobacter senegalensis--2||s__Mobilitalea sibirica--2||s__Mobilitalea sp002307215--3||s__Mobilitalea sp002329645--1||s__Mobilitalea sp003519685--1||s__Mobilitalea sp012519195--2||s__Mobilitalea sp012735495--1||s__Mobilitalea sp012839295--1||s__Mobilitalea sp015057615--1||s__Mobilitalea sp017861355--1||s__Neobacillus sp016765675--1||s__PHAA01 sp002840245--1||s__PHAD01 sp002841595--1||s__Paenibacillus camerounensis--1||s__Paenibacillus sp005577435--1||s__Paenibacillus sp009664975--1||s__Paenibacillus sp017086365--1||s__Paenibacillus spiritus--1||s__Paenibacillus wynnii--1||s__Paenibacillus_A barengoltzii--1||s__Paenibacillus_A fonticola--1||s__Paenibacillus_A lentus--1||s__Paenibacillus_A macerans--1||s__Paenibacillus_A oralis--1||s__Paenibacillus_A phocaensis--1||s__Paenibacillus_A rubinfantis--1||s__Paenibacillus_A sp900766135--1||s__Paenibacillus_A woosongensis--1||s__Paenibacillus_AA koleovorans--1||s__Paenibacillus_AE antri--3||s__Paenibacillus_AE sp016482785--1||s__Paenibacillus_AK turpanensis--2||s__Paenibacillus_C luteus--1||s__Paenibacillus_C nanensis--1||s__Paenibacillus_C oryzae--1||s__Paenibacillus_C paridis--1||s__Paenibacillus_C sp001682865--1||s__Paenibacillus_C sp005222705--1||s__Paenibacillus_D sp003851045--1||s__Paenibacillus_D sp016424485--1||s__Paenibacillus_T xylaniclasticus--1||s__Paenibacillus_Z albus--1||s__Paenibacillus_Z methanolicus--1||s__Paenibacillus_Z phyllosphaerae--1||s__Papillibacter cinnamivorans--1||s__Parasporobacterium paucivorans--2||s__Pelorhabdus rhamnosifermentans--2||s__Pelosinus fermentans_A--1||s__Pelosinus propionicus--1||s__Pelosinus sp000725345--1||s__Peptoclostridium litorale--1||s__Propionispora hippei--1||s__Propionispora vibrioides--1||s__Pseudobacteroides cellulosolvens--7||s__Ruminiclostridium cellobioparum--2||s__Ruminiclostridium cellulolyticum--1||s__Ruminiclostridium herbifermentans--1||s__Ruminiclostridium hungatei--2||s__Ruminiclostridium papyrosolvens--1||s__Ruminiclostridium papyrosolvens_A--1||s__Ruminiclostridium sp000244875--1||s__Ruminiclostridium sufflavum--2||s__Ruminiclostridium termitidis--2||s__Ruminiclostridium_D cellulosi--4||s__Ruminiclostridium_D sp002306975--12||s__Ruminiclostridium_E sp009778605--1||s__SLHU01 sp007135995--3||s__SZUA-584 sp003249555--4||s__SZUA-584 sp012719815--5||s__Sedimentibacter saalensis--1||s__Sedimentibacter sp002340985--1||s__Sedimentibacter sp002422545--1||s__Sedimentibacter sp003497505--1||s__Sedimentibacter sp003514865--1||s__Serpentinicella alkaliphila--1||s__Soudan-22 sp016278615--1||s__Sporobacter sp002307055--1||s__Sporolactobacillus putidus--1||s__Sporolactobacillus sp900543345--1||s__Sporomusa acidovorans--1||s__Sporomusa malonica--1||s__Sporomusa ovata--1||s__Sporomusa silvacetica--2||s__Sporomusa sp007830295--2||s__Sporomusa sp017889675--3||s__Sporomusa sp017889705--1||s__Syntrophomonas methylbutyratica--1||s__Syntrophomonas wolfei--1||s__Syntrophomonas_A palmitatica--1||s__Syntrophomonas_B sp012729495--2||s__TB5 sp016591975--1||s__Thermoclostridium stercorarium--2||s__UBA12420 sp001797255--1||s__UBA12420 sp003452395--2||s__UBA1305 sp002307275--2||s__UBA1368 sp002305965--1||s__UBA1426 sp002329675--1||s__UBA1426 sp002385825--1||s__UBA1573 sp003245575--1||s__UBA2658 sp012516225--1||s__UBA3871 sp002392265--6||s__UBA3871 sp016280485--6||s__UBA3947 sp900095445--3||s__UBA4045 sp002383285--1||s__UBA4045 sp002383695--1||s__UBA4045 sp011053775--2||s__UBA4068 sp002382665--1||s__UBA4068 sp002419055--1||s__UBA5314 sp002410325--1||s__UBA5318 sp002408285--1||s__UBA5486 sp002427045--1||s__UBA5499 sp002426275--1||s__UBA5559 sp002425705--4||s__UBA6114 sp002423435--1||s__UBA6126 sp002428295--1||s__UBA701 sp002298125--1||s__UBA7523 sp002479415--1||s__UBA7701 sp002482545--1||s__UBA7707 sp002482435--6||s__UBA7709 sp002482405--4||s__UBA9865 sp003444375--1||s__UMGS1260 sp900550105--4||s__Velocimicrobium sp002419585--1||s__WRMR01 sp009776995--1:heptad_counter=MCP-36H--629:lbd_counter=:lca=d__Bacteria:lca_tree=d__Bacteria:length_avg=138.3:length_max=155.0:length_min=80.0:length_std=27.337601292806294:length_sum=1383.0:mismatch_avg=22.0:mismatch_max=53.0:mismatch_min=0.0:mismatch_std=20.09975124224178:mismatch_sum=220.0:name=N688298:qcovhsp_avg=99.32000000000001:qcovhsp_max=100.0:qcovhsp_min=97.6:qcovhsp_std=0.8916900308465463:qcovhsp_sum=993.2:qend_avg=138.4:qend_max=156.0:qend_min=80.0:qend_std=27.19150194045518:qend_sum=1384.0:qstart_avg=1.2:qstart_max=2.0:qstart_min=1.0:qstart_std=0.42163702135578396:qstart_sum=12.0:ref_name_counter=GB_GCA_000953215.1_protein.faa_LM995447.1_389@PF00015_full_PFAM.546.749--1||GB_GCA_012027035.1_protein.faa_VEPD01000117.1_1@PF00015_full_PFAM.314.516--1||RS_GCF_000145275.1_protein.faa_NC_014393.1_4022@PF00015_full_PFAM.259.448--1||RS_GCF_000350485.1_protein.faa_NZ_AORV01000060.1_120@PF00015_full_PFAM.358.569--1||RS_GCF_005765165.1_protein.faa_NZ_VCIW01000021.1_4@PF00015_full_PFAM.316.473--1||RS_GCF_005765165.1_protein.faa_NZ_VCIW01000021.1_5@PF00015_full_PFAM.312.498--3||RS_GCF_009664975.1_protein.faa_NZ_WJXB01000004.1_196@PF00015_full_PFAM.316.539--1||RS_GCF_017874175.1_protein.faa_NZ_JAGGKZ010000002.1_120@PF00015_full_PFAM.331.527--1:scovhsp_avg=71.17:scovhsp_max=82.8:scovhsp_min=51.0:scovhsp_std=12.577762563791348:scovhsp_sum=711.7:send_avg=149.3:send_max=167.0:send_min=90.0:send_std=27.345728896646524:send_sum=1493.0:sstart_avg=12.0:sstart_max=14.0:sstart_min=9.0:sstart_std=1.9436506316151:sstart_sum=120.0],(((RS_GCF_014284475.1_protein.faa_NZ_WJBC01000001.1_95@PF00015_full_PFAM.322.513:0.160189[&&NHX:Type=GTDB:gtdb_class=c__Clostridia:gtdb_domain=d__Bacteria:gtdb_family=f__Eubacteriaceae:gtdb_genus=g__Acetobacterium:gtdb_order=o__Eubacteriales:gtdb_phylum=p__Firmicutes_A:gtdb_species=s__Acetobacterium fimetarium:heptad=MCP-36H:species=d__Bacteria_p__Firmicutes_A_c__Clostridia_o__Eubacteriales_f__Eubacteriaceae_g__Acetobacterium_s__Acetobacterium fimetarium],((RS_GCF_000247605.1_protein.faa_NC_016894.1_2963@PF00015_full_PFAM.492.684:0.12486[&&NHX:Type=GTDB:gtdb_class=c__Clostridia:gtdb_domain=d__Bacteria:gtdb_family=f__Eubacteriaceae:gtdb_genus=g__Acetobacterium:gtdb_order=o__Eubacteriales:gtdb_phylum=p__Firmicutes_A:gtdb_species=s__Acetobacterium woodii:heptad=MCP-36H:species=d__Bacteria_p__Firmicutes_A_c__Clostridia_o__Eubacteriales_f__Eubacteriaceae_g__Acetobacterium_s__Acetobacterium woodii],((RS_GCF_008086615.1_protein.faa_NZ_RXYB01000001.1_285@PF00015_full_PFAM.668.875:0.0405064[&&NHX:Type=GTDB:gtdb_class=c__Clostridia:gtdb_domain=d__Bacteria:gtdb_family=f__Eubacteriaceae:gtdb_genus=g__Acetobacterium:gtdb_order=o__Eubacteriales:gtdb_phylum=p__Firmicutes_A:gtdb_species=s__Acetobacterium tundrae:heptad=MCP-36H:species=d__Bacteria_p__Firmicutes_A_c__Clostridia_o__Eubacteriales_f__Eubacteriaceae_g__Acetobacterium_s__Acetobacterium tundrae],RS_GCF_008086595.1_protein.faa_NZ_RXYA01000005.1_16@PF00015_full_PFAM.668.865:5e-09[&&NHX:Type=GTDB:gtdb_class=c__Clostridia:gtdb_domain=d__Bacteria:gtdb_family=f__Eubacteriaceae:gtdb_genus=g__Acetobacterium:gtdb_order=o__Eubacteriales:gtdb_phylum=p__Firmicutes_A:gtdb_species=s__Acetobacterium paludosum:heptad=MCP-36H:species=d__Bacteria_p__Firmicutes_A_c__Clostridia_o__Eubacteriales_f__Eubacteriaceae_g__Acetobacterium_s__Acetobacterium paludosum])0.992:0.0540221[&&NHX:Sample_counter=:Type_counter=GTDB--2:capture_class_counter=:capture_domain_counter=:capture_family_counter=:capture_genus_counter=:capture_order_counter=:capture_phylum_counter=:capture_species_counter=:evoltype=D:gtdb_class_counter=c__Clostridia--2:gtdb_domain_counter=d__Bacteria--2:gtdb_family_counter=f__Eubacteriaceae--2:gtdb_genus_counter=g__Acetobacterium--2:gtdb_order_counter=o__Eubacteriales--2:gtdb_phylum_counter=p__Firmicutes_A--2:gtdb_species_counter=s__Acetobacterium paludosum--1||s__Acetobacterium tundrae--1:heptad_counter=MCP-36H--2:lbd_counter=:lca=d__Bacteria:lca_tree=g__Acetobacterium:name=N688303:ref_name_counter=],(((((((RS_GCF_014284475.1_protein.faa_NZ_WJBC01000001.1_247@PF00015_full_PFAM.717.910:0.0449463[&&NHX:Type=GTDB:gtdb_class=c__Clostridia:gtdb_domain=d__Bacteria:gtdb_family=f__Eubacteriaceae:gtdb_genus=g__Acetobacterium:gtdb_order=o__Eubacteriales:gtdb_phylum=p__Firmicutes_A:gtdb_species=s__Acetobacterium fimetarium:heptad=MCP-36H:species=d__Bacteria_p__Firmicutes_A_c__Clostridia_o__Eubacteriales_f__Eubacteriaceae_g__Acetobacterium_s__Acetobacterium fimetarium],((((GB_GCA_016213825.1_protein.faa_JACQZP010000026.1_413@PF00015_full_PFAM.670.879:0.0572631[&&NHX:Type=GTDB:gtdb_class=c__Clostridia:gtdb_domain=d__Bacteria:gtdb_family=f__Eubacteriaceae:gtdb_genus=g__Acetobacterium:gtdb_order=o__Eubacteriales:gtdb_phylum=p__Firmicutes_A:gtdb_species=s__Acetobacterium woodii_A:heptad=MCP-36H:species=d__Bacteria_p__Firmicutes_A_c__Clostridia_o__Eubacteriales_f__Eubacteriaceae_g__Acetobacterium_s__Acetobacterium woodii_A],(GB_GCA_002841405.1_protein.faa_PGZR01000047.1_16@PF00015_full_PFAM.671.891:0.0276196[&&NHX:Type=GTDB:gtdb_class=c__Clostridia:gtdb_domain=d__Bacteria:gtdb_family=f__Eubacteriaceae:gtdb_genus=g__Acetobacterium:gtdb_order=o__Eubacteriales:gtdb_phylum=p__Firmicutes_A:gtdb_species=s__Acetobacterium sp002841405:heptad=MCP-36H:species=d__Bacteria_p__Firmicutes_A_c__Clostridia_o__Eubacteriales_f__Eubacteriaceae_g__Acetobacterium_s__Acetobacterium sp002841405],(RS_GCF_001766835.1_protein.faa_NZ_LKEU01000037.1_89@PF00015_full_PFAM.674.867:0.0187955[&&NHX:Type=GTDB:gtdb_class=c__Clostridia:gtdb_domain=d__Bacteria:gtdb_family=f__Eubacteriaceae:gtdb_genus=g__Acetobacterium:gtdb_order=o__Eubacteriales:gtdb_phylum=p__Firmicutes_A:gtdb_species=s__Acetobacterium wieringae:heptad=MCP-36H:species=d__Bacteria_p__Firmicutes_A_c__Clostridia_o__Eubacteriales_f__Eubacteriaceae_g__Acetobacterium_s__Acetobacterium wieringae],RS_GCF_000472665.1_protein.faa_NZ_AXAC01000032.1_10@PF00015_full_PFAM.538.742:0.0144998[&&NHX:Type=GTDB:gtdb_class=c__Clostridia:gtdb_domain=d__Bacteria:gtdb_family=f__Eubacteriaceae:gtdb_genus=g__Acetobacterium:gtdb_order=o__Eubacteriales:gtdb_phylum=p__Firmicutes_A:gtdb_species=s__Acetobacterium dehalogenans:heptad=MCP-36H:species=d__Bacteria_p__Firmicutes_A_c__Clostridia_o__Eubacteriales_f__Eubacteriaceae_g__Acetobacterium_s__Acetobacterium dehalogenans])0.778:0.00802334[&&NHX:Sample_counter=:Type_counter=GTDB--2:capture_class_counter=:capture_domain_counter=:capture_family_counter=:capture_genus_counter=:capture_order_counter=:capture_phylum_counter=:capture_species_counter=:evoltype=D:gtdb_class_counter=c__Clostridia--2:gtdb_domain_counter=d__Bacteria--2:gtdb_family_counter=f__Eubacteriaceae--2:gtdb_genus_counter=g__Acetobacterium--2:gtdb_order_counter=o__Eubacteriales--2:gtdb_phylum_counter=p__Firmicutes_A--2:gtdb_species_counter=s__Acetobacterium dehalogenans--1||s__Acetobacterium wieringae--1:heptad_counter=MCP-36H--2:lbd_counter=:lca=d__Bacteria:lca_tree=g__Acetobacterium:name=N688309:ref_name_counter=])0.891:0.0190203[&&NHX:Sample_counter=:Type_counter=GTDB--3:capture_class_counter=:capture_domain_counter=:capture_family_counter=:capture_genus_counter=:capture_order_counter=:capture_phylum_counter=:capture_species_counter=:evoltype=D:gtdb_class_counter=c__Clostridia--3:gtdb_domain_counter=d__Bacteria--3:gtdb_family_counter=f__Eubacteriaceae--3:gtdb_genus_counter=g__Acetobacterium--3:gtdb_order_counter=o__Eubacteriales--3:gtdb_phylum_counter=p__Firmicutes_A--3:gtdb_species_counter=s__Acetobacterium dehalogenans--1||s__Acetobacterium sp002841405--1||s__Acetobacterium wieringae--1:heptad_counter=MCP-36H--3:lbd_counter=:lca=d__Bacteria:lca_tree=g__Acetobacterium:name=N688310:ref_name_counter=])0.997:0.0614765[&&NHX:Sample_counter=:Type_counter=GTDB--4:capture_class_counter=:capture_domain_counter=:capture_family_counter=:capture_genus_counter=:capture_order_counter=:capture_phylum_counter=:capture_species_counter=:evoltype=D:gtdb_class_counter=c__Clostridia--4:gtdb_domain_counter=d__Bacteria--4:gtdb_family_counter=f__Eubacteriaceae--4:gtdb_genus_counter=g__Acetobacterium--4:gtdb_order_counter=o__Eubacteriales--4:gtdb_phylum_counter=p__Firmicutes_A--4:gtdb_species_counter=s__Acetobacterium dehalogenans--1||s__Acetobacterium sp002841405--1||s__Acetobacterium wieringae--1||s__Acetobacterium woodii_A--1:heptad_counter=MCP-36H--4:lbd_counter=:lca=d__Bacteria:lca_tree=g__Acetobacterium:name=N688311:ref_name_counter=],(((GB_GCA_016213825.1_protein.faa_JACQZP010000026.1_111@PF00015_full_PFAM.547.745:0.0159174[&&NHX:Type=GTDB:gtdb_class=c__Clostridia:gtdb_domain=d__Bacteria:gtdb_family=f__Eubacteriaceae:gtdb_genus=g__Acetobacterium:gtdb_order=o__Eubacteriales:gtdb_phylum=p__Firmicutes_A:gtdb_species=s__Acetobacterium woodii_A:heptad=MCP-36H:species=d__Bacteria_p__Firmicutes_A_c__Clostridia_o__Eubacteriales_f__Eubacteriaceae_g__Acetobacterium_s__Acetobacterium woodii_A],RS_GCF_000247605.1_protein.faa_NC_016894.1_1907@PF00015_full_PFAM.717.928:0.0629959[&&NHX:Type=GTDB:gtdb_class=c__Clostridia:gtdb_domain=d__Bacteria:gtdb_family=f__Eubacteriaceae:gtdb_genus=g__Acetobacterium:gtdb_order=o__Eubacteriales:gtdb_phylum=p__Firmicutes_A:gtdb_species=s__Acetobacterium woodii:heptad=MCP-36H:species=d__Bacteria_p__Firmicutes_A_c__Clostridia_o__Eubacteriales_f__Eubacteriaceae_g__Acetobacterium_s__Acetobacterium woodii])0.89:0.0236083[&&NHX:Sample_counter=:Type_counter=GTDB--2:capture_class_counter=:capture_domain_counter=:capture_family_counter=:capture_genus_counter=:capture_order_counter=:capture_phylum_counter=:capture_species_counter=:evoltype=D:gtdb_class_counter=c__Clostridia--2:gtdb_domain_counter=d__Bacteria--2:gtdb_family_counter=f__Eubacteriaceae--2:gtdb_genus_counter=g__Acetobacterium--2:gtdb_order_counter=o__Eubacteriales--2:gtdb_phylum_counter=p__Firmicutes_A--2:gtdb_species_counter=s__Acetobacterium woodii--1||s__Acetobacterium woodii_A--1:heptad_counter=MCP-36H--2:lbd_counter=:lca=d__Bacteria:lca_tree=g__Acetobacterium:name=N688314:ref_name_counter=],(GB_GCA_016213825.1_protein.faa_JACQZP010000026.1_116@PF00015_full_PFAM.715.909:0.0227615[&&NHX:Type=GTDB:gtdb_class=c__Clostridia:gtdb_domain=d__Bacteria:gtdb_family=f__Eubacteriaceae:gtdb_genus=g__Acetobacterium:gtdb_order=o__Eubacteriales:gtdb_phylum=p__Firmicutes_A:gtdb_species=s__Acetobacterium woodii_A:heptad=MCP-36H:species=d__Bacteria_p__Firmicutes_A_c__Clostridia_o__Eubacteriales_f__Eubacteriaceae_g__Acetobacterium_s__Acetobacterium woodii_A],(RS_GCF_001766835.1_protein.faa_NZ_LKEU01000021.1_30@PF00015_full_PFAM.715.923:0.0501084[&&NHX:Type=GTDB:gtdb_class=c__Clostridia:gtdb_domain=d__Bacteria:gtdb_family=f__Eubacteriaceae:gtdb_genus=g__Acetobacterium:gtdb_order=o__Eubacteriales:gtdb_phylum=p__Firmicutes_A:gtdb_species=s__Acetobacterium wieringae:heptad=MCP-36H:species=d__Bacteria_p__Firmicutes_A_c__Clostridia_o__Eubacteriales_f__Eubacteriaceae_g__Acetobacterium_s__Acetobacterium wieringae],GB_GCA_016213825.1_protein.faa_JACQZP010000026.1_115@PF00015_full_PFAM.673.881:0.0115237[&&NHX:Type=GTDB:gtdb_class=c__Clostridia:gtdb_domain=d__Bacteria:gtdb_family=f__Eubacteriaceae:gtdb_genus=g__Acetobacterium:gtdb_order=o__Eubacteriales:gtdb_phylum=p__Firmicutes_A:gtdb_species=s__Acetobacterium woodii_A:heptad=MCP-36H:species=d__Bacteria_p__Firmicutes_A_c__Clostridia_o__Eubacteriales_f__Eubacteriaceae_g__Acetobacterium_s__Acetobacterium woodii_A])0.971:0.0292201[&&NHX:Sample_counter=:Type_counter=GTDB--2:capture_class_counter=:capture_domain_counter=:capture_family_counter=:capture_genus_counter=:capture_order_counter=:capture_phylum_counter=:capture_species_counter=:evoltype=D:gtdb_class_counter=c__Clostridia--2:gtdb_domain_counter=d__Bacteria--2:gtdb_family_counter=f__Eubacteriaceae--2:gtdb_genus_counter=g__Acetobacterium--2:gtdb_order_counter=o__Eubacteriales--2:gtdb_phylum_counter=p__Firmicutes_A--2:gtdb_species_counter=s__Acetobacterium wieringae--1||s__Acetobacterium woodii_A--1:heptad_counter=MCP-36H--2:lbd_counter=:lca=d__Bacteria:lca_tree=g__Acetobacterium:name=N688318:ref_name_counter=])0.892:0.0158162[&&NHX:Sample_counter=:Type_counter=GTDB--3:capture_class_counter=:capture_domain_counter=:capture_family_counter=:capture_genus_counter=:capture_order_counter=:capture_phylum_counter=:capture_species_counter=:evoltype=D:gtdb_class_counter=c__Clostridia--3:gtdb_domain_counter=d__Bacteria--3:gtdb_family_counter=f__Eubacteriaceae--3:gtdb_genus_counter=g__Acetobacterium--3:gtdb_order_counter=o__Eubacteriales--3:gtdb_phylum_counter=p__Firmicutes_A--3:gtdb_species_counter=s__Acetobacterium wieringae--1||s__Acetobacterium woodii_A--2:heptad_counter=MCP-36H--3:lbd_counter=:lca=d__Bacteria:lca_tree=g__Acetobacterium:name=N688319:ref_name_counter=])0.878:0.0155917[&&NHX:Sample_counter=:Type_counter=GTDB--5:capture_class_counter=:capture_domain_counter=:capture_family_counter=:capture_genus_counter=:capture_order_counter=:capture_phylum_counter=:capture_species_counter=:evoltype=D:gtdb_class_counter=c__Clostridia--5:gtdb_domain_counter=d__Bacteria--5:gtdb_family_counter=f__Eubacteriaceae--5:gtdb_genus_counter=g__Acetobacterium--5:gtdb_order_counter=o__Eubacteriales--5:gtdb_phylum_counter=p__Firmicutes_A--5:gtdb_species_counter=s__Acetobacterium wieringae--1||s__Acetobacterium woodii--1||s__Acetobacterium woodii_A--3:heptad_counter=MCP-36H--5:lbd_counter=:lca=d__Bacteria:lca_tree=g__Acetobacterium:name=N688320:ref_name_counter=],RS_GCF_000247605.1_protein.faa_NC_016894.1_1905@PF00015_full_PFAM.718.912:0.0450821[&&NHX:Type=GTDB:gtdb_class=c__Clostridia:gtdb_domain=d__Bacteria:gtdb_family=f__Eubacteriaceae:gtdb_genus=g__Acetobacterium:gtdb_order=o__Eubacteriales:gtdb_phylum=p__Firmicutes_A:gtdb_species=s__Acetobacterium woodii:heptad=MCP-36H:species=d__Bacteria_p__Firmicutes_A_c__Clostridia_o__Eubacteriales_f__Eubacteriaceae_g__Acetobacterium_s__Acetobacterium woodii])0.8:0.0140899[&&NHX:Sample_counter=:Type_counter=GTDB--6:capture_class_counter=:capture_domain_counter=:capture_family_counter=:capture_genus_counter=:capture_order_counter=:capture_phylum_counter=:capture_species_counter=:evoltype=D:gtdb_class_counter=c__Clostridia--6:gtdb_domain_counter=d__Bacteria--6:gtdb_family_counter=f__Eubacteriaceae--6:gtdb_genus_counter=g__Acetobacterium--6:gtdb_order_counter=o__Eubacteriales--6:gtdb_phylum_counter=p__Firmicutes_A--6:gtdb_species_counter=s__Acetobacterium wieringae--1||s__Acetobacterium woodii--2||s__Acetobacterium woodii_A--3:heptad_counter=MCP-36H--6:lbd_counter=:lca=d__Bacteria:lca_tree=g__Acetobacterium:name=N688322:ref_name_counter=])0.894:0.029278[&&NHX:Sample_counter=:Type_counter=GTDB--10:capture_class_counter=:capture_domain_counter=:capture_family_counter=:capture_genus_counter=:capture_order_counter=:capture_phylum_counter=:capture_species_counter=:evoltype=D:gtdb_class_counter=c__Clostridia--10:gtdb_domain_counter=d__Bacteria--10:gtdb_family_counter=f__Eubacteriaceae--10:gtdb_genus_counter=g__Acetobacterium--10:gtdb_order_counter=o__Eubacteriales--10:gtdb_phylum_counter=p__Firmicutes_A--10:gtdb_species_counter=s__Acetobacterium dehalogenans--1||s__Acetobacterium sp002841405--1||s__Acetobacterium wieringae--2||s__Acetobacterium woodii--2||s__Acetobacterium woodii_A--4:heptad_counter=MCP-36H--10:lbd_counter=:lca=d__Bacteria:lca_tree=g__Acetobacterium:name=N688323:ref_name_counter=],GB_GCA_018903255.1_protein.faa_JAHIQT010000088.1_13@PF00015_full_PFAM.784.997:0.0847852[&&NHX:Type=GTDB:gtdb_class=c__Clostridia:gtdb_domain=d__Bacteria:gtdb_family=f__Eubacteriaceae:gtdb_genus=g__Acetobacterium:gtdb_order=o__Eubacteriales:gtdb_phylum=p__Firmicutes_A:gtdb_species=s__Acetobacterium sp018903255:heptad=MCP-36H:species=d__Bacteria_p__Firmicutes_A_c__Clostridia_o__Eubacteriales_f__Eubacteriaceae_g__Acetobacterium_s__Acetobacterium sp018903255])0.797:0.0127168[&&NHX:Sample_counter=:Type_counter=GTDB--11:capture_class_counter=:capture_domain_counter=:capture_family_counter=:capture_genus_counter=:capture_order_counter=:capture_phylum_counter=:capture_species_counter=:evoltype=D:gtdb_class_counter=c__Clostridia--11:gtdb_domain_counter=d__Bacteria--11:gtdb_family_counter=f__Eubacteriaceae--11:gtdb_genus_counter=g__Acetobacterium--11:gtdb_order_counter=o__Eubacteriales--11:gtdb_phylum_counter=p__Firmicutes_A--11:gtdb_species_counter=s__Acetobacterium dehalogenans--1||s__Acetobacterium sp002841405--1||s__Acetobacterium sp018903255--1||s__Acetobacterium wieringae--2||s__Acetobacterium woodii--2||s__Acetobacterium woodii_A--4:heptad_counter=MCP-36H--11:lbd_counter=:lca=d__Bacteria:lca_tree=g__Acetobacterium:name=N688325:ref_name_counter=],(GB_GCA_002841405.1_protein.faa_PGZR01000008.1_4@PF00015_full_PFAM.784.999:0.0608248[&&NHX:Type=GTDB:gtdb_class=c__Clostridia:gtdb_domain=d__Bacteria:gtdb_family=f__Eubacteriaceae:gtdb_genus=g__Acetobacterium:gtdb_order=o__Eubacteriales:gtdb_phylum=p__Firmicutes_A:gtdb_species=s__Acetobacterium sp002841405:heptad=MCP-36H:species=d__Bacteria_p__Firmicutes_A_c__Clostridia_o__Eubacteriales_f__Eubacteriaceae_g__Acetobacterium_s__Acetobacterium sp002841405],((RS_GCF_008086595.1_protein.faa_NZ_RXYA01000004.1_223@PF00015_full_PFAM.681.880:0.0719738[&&NHX:Type=GTDB:gtdb_class=c__Clostridia:gtdb_domain=d__Bacteria:gtdb_family=f__Eubacteriaceae:gtdb_genus=g__Acetobacterium:gtdb_order=o__Eubacteriales:gtdb_phylum=p__Firmicutes_A:gtdb_species=s__Acetobacterium paludosum:heptad=MCP-36H:species=d__Bacteria_p__Firmicutes_A_c__Clostridia_o__Eubacteriales_f__Eubacteriaceae_g__Acetobacterium_s__Acetobacterium paludosum],((RS_GCF_008086615.1_protein.faa_NZ_RXYB01000002.1_214@PF00015_full_PFAM.670.873:0.0104408[&&NHX:Type=GTDB:gtdb_class=c__Clostridia:gtdb_domain=d__Bacteria:gtdb_family=f__Eubacteriaceae:gtdb_genus=g__Acetobacterium:gtdb_order=o__Eubacteriales:gtdb_phylum=p__Firmicutes_A:gtdb_species=s__Acetobacterium tundrae:heptad=MCP-36H:species=d__Bacteria_p__Firmicutes_A_c__Clostridia_o__Eubacteriales_f__Eubacteriaceae_g__Acetobacterium_s__Acetobacterium tundrae],RS_GCF_008086595.1_protein.faa_NZ_RXYA01000014.1_62@PF00015_full_PFAM.670.868:0.0192259[&&NHX:Type=GTDB:gtdb_class=c__Clostridia:gtdb_domain=d__Bacteria:gtdb_family=f__Eubacteriaceae:gtdb_genus=g__Acetobacterium:gtdb_order=o__Eubacteriales:gtdb_phylum=p__Firmicutes_A:gtdb_species=s__Acetobacterium paludosum:heptad=MCP-36H:species=d__Bacteria_p__Firmicutes_A_c__Clostridia_o__Eubacteriales_f__Eubacteriaceae_g__Acetobacterium_s__Acetobacterium paludosum])0.973:0.0273515[&&NHX:Sample_counter=:Type_counter=GTDB--2:capture_class_counter=:capture_domain_counter=:capture_family_counter=:capture_genus_counter=:capture_order_counter=:capture_phylum_counter=:capture_species_counter=:evoltype=D:gtdb_class_counter=c__Clostridia--2:gtdb_domain_counter=d__Bacteria--2:gtdb_family_counter=f__Eubacteriaceae--2:gtdb_genus_counter=g__Acetobacterium--2:gtdb_order_counter=o__Eubacteriales--2:gtdb_phylum_counter=p__Firmicutes_A--2:gtdb_species_counter=s__Acetobacterium paludosum--1||s__Acetobacterium tundrae--1:heptad_counter=MCP-36H--2:lbd_counter=:lca=d__Bacteria:lca_tree=g__Acetobacterium:name=N688330:ref_name_counter=],(RS_GCF_008086615.1_protein.faa_NZ_RXYB01000002.1_186@PF00015_full_PFAM.665.868:0.0142971[&&NHX:Type=GTDB:gtdb_class=c__Clostridia:gtdb_domain=d__Bacteria:gtdb_family=f__Eubacteriaceae:gtdb_genus=g__Acetobacterium:gtdb_order=o__Eubacteriales:gtdb_phylum=p__Firmicutes_A:gtdb_species=s__Acetobacterium tundrae:heptad=MCP-36H:species=d__Bacteria_p__Firmicutes_A_c__Clostridia_o__Eubacteriales_f__Eubacteriaceae_g__Acetobacterium_s__Acetobacterium tundrae],(RS_GCF_008086615.1_protein.faa_NZ_RXYB01000002.1_185@PF00015_full_PFAM.714.917:0.00357351[&&NHX:Type=GTDB:gtdb_class=c__Clostridia:gtdb_domain=d__Bacteria:gtdb_family=f__Eubacteriaceae:gtdb_genus=g__Acetobacterium:gtdb_order=o__Eubacteriales:gtdb_phylum=p__Firmicutes_A:gtdb_species=s__Acetobacterium tundrae:heptad=MCP-36H:species=d__Bacteria_p__Firmicutes_A_c__Clostridia_o__Eubacteriales_f__Eubacteriaceae_g__Acetobacterium_s__Acetobacterium tundrae],(RS_GCF_008086595.1_protein.faa_NZ_RXYA01000014.1_90@PF00015_full_PFAM.666.869:0.00728708[&&NHX:Type=GTDB:gtdb_class=c__Clostridia:gtdb_domain=d__Bacteria:gtdb_family=f__Eubacteriaceae:gtdb_genus=g__Acetobacterium:gtdb_order=o__Eubacteriales:gtdb_phylum=p__Firmicutes_A:gtdb_species=s__Acetobacterium paludosum:heptad=MCP-36H:species=d__Bacteria_p__Firmicutes_A_c__Clostridia_o__Eubacteriales_f__Eubacteriaceae_g__Acetobacterium_s__Acetobacterium paludosum],RS_GCF_008086595.1_protein.faa_NZ_RXYA01000014.1_91@PF00015_full_PFAM.715.917:0.00353067[&&NHX:Type=GTDB:gtdb_class=c__Clostridia:gtdb_domain=d__Bacteria:gtdb_family=f__Eubacteriaceae:gtdb_genus=g__Acetobacterium:gtdb_order=o__Eubacteriales:gtdb_phylum=p__Firmicutes_A:gtdb_species=s__Acetobacterium paludosum:heptad=MCP-36H:species=d__Bacteria_p__Firmicutes_A_c__Clostridia_o__Eubacteriales_f__Eubacteriaceae_g__Acetobacterium_s__Acetobacterium paludosum])0.683:0.0036296[&&NHX:Sample_counter=:Type_counter=GTDB--2:capture_class_counter=:capture_domain_counter=:capture_family_counter=:capture_genus_counter=:capture_order_counter=:capture_phylum_counter=:capture_species_counter=:evoltype=D:gtdb_class_counter=c__Clostridia--2:gtdb_domain_counter=d__Bacteria--2:gtdb_family_counter=f__Eubacteriaceae--2:gtdb_genus_counter=g__Acetobacterium--2:gtdb_order_counter=o__Eubacteriales--2:gtdb_phylum_counter=p__Firmicutes_A--2:gtdb_species_counter=s__Acetobacterium paludosum--2:heptad_counter=MCP-36H--2:lbd_counter=:lca=d__Bacteria:lca_tree=s__Acetobacterium paludosum:name=N688335:ref_name_counter=])0.938:0.0210543[&&NHX:Sample_counter=:Type_counter=GTDB--3:capture_class_counter=:capture_domain_counter=:capture_family_counter=:capture_genus_counter=:capture_order_counter=:capture_phylum_counter=:capture_species_counter=:evoltype=D:gtdb_class_counter=c__Clostridia--3:gtdb_domain_counter=d__Bacteria--3:gtdb_family_counter=f__Eubacteriaceae--3:gtdb_genus_counter=g__Acetobacterium--3:gtdb_order_counter=o__Eubacteriales--3:gtdb_phylum_counter=p__Firmicutes_A--3:gtdb_species_counter=s__Acetobacterium paludosum--2||s__Acetobacterium tundrae--1:heptad_counter=MCP-36H--3:lbd_counter=:lca=d__Bacteria:lca_tree=g__Acetobacterium:name=N688336:ref_name_counter=])0.87:0.0136266[&&NHX:Sample_counter=:Type_counter=GTDB--4:capture_class_counter=:capture_domain_counter=:capture_family_counter=:capture_genus_counter=:capture_order_counter=:capture_phylum_counter=:capture_species_counter=:evoltype=D:gtdb_class_counter=c__Clostridia--4:gtdb_domain_counter=d__Bacteria--4:gtdb_family_counter=f__Eubacteriaceae--4:gtdb_genus_counter=g__Acetobacterium--4:gtdb_order_counter=o__Eubacteriales--4:gtdb_phylum_counter=p__Firmicutes_A--4:gtdb_species_counter=s__Acetobacterium paludosum--2||s__Acetobacterium tundrae--2:heptad_counter=MCP-36H--4:lbd_counter=:lca=d__Bacteria:lca_tree=g__Acetobacterium:name=N688337:ref_name_counter=])0.928:0.0321507[&&NHX:Sample_counter=:Type_counter=GTDB--6:capture_class_counter=:capture_domain_counter=:capture_family_counter=:capture_genus_counter=:capture_order_counter=:capture_phylum_counter=:capture_species_counter=:evoltype=D:gtdb_class_counter=c__Clostridia--6:gtdb_domain_counter=d__Bacteria--6:gtdb_family_counter=f__Eubacteriaceae--6:gtdb_genus_counter=g__Acetobacterium--6:gtdb_order_counter=o__Eubacteriales--6:gtdb_phylum_counter=p__Firmicutes_A--6:gtdb_species_counter=s__Acetobacterium paludosum--3||s__Acetobacterium tundrae--3:heptad_counter=MCP-36H--6:lbd_counter=:lca=d__Bacteria:lca_tree=g__Acetobacterium:name=N688338:ref_name_counter=])0.883:0.0236085[&&NHX:Sample_counter=:Type_counter=GTDB--7:capture_class_counter=:capture_domain_counter=:capture_family_counter=:capture_genus_counter=:capture_order_counter=:capture_phylum_counter=:capture_species_counter=:evoltype=D:gtdb_class_counter=c__Clostridia--7:gtdb_domain_counter=d__Bacteria--7:gtdb_family_counter=f__Eubacteriaceae--7:gtdb_genus_counter=g__Acetobacterium--7:gtdb_order_counter=o__Eubacteriales--7:gtdb_phylum_counter=p__Firmicutes_A--7:gtdb_species_counter=s__Acetobacterium paludosum--4||s__Acetobacterium tundrae--3:heptad_counter=MCP-36H--7:lbd_counter=:lca=d__Bacteria:lca_tree=g__Acetobacterium:name=N688339:ref_name_counter=],(((RS_GCF_003260995.1_protein.faa_NZ_CP030040.1_1066@PF00015_full_PFAM.819.1015:0.00833446[&&NHX:Type=GTDB:gtdb_class=c__Clostridia:gtdb_domain=d__Bacteria:gtdb_family=f__Eubacteriaceae:gtdb_genus=g__Acetobacterium:gtdb_order=o__Eubacteriales:gtdb_phylum=p__Firmicutes_A:gtdb_species=s__Acetobacterium sp003260995:heptad=MCP-36H:species=d__Bacteria_p__Firmicutes_A_c__Clostridia_o__Eubacteriales_f__Eubacteriaceae_g__Acetobacterium_s__Acetobacterium sp003260995],(RS_GCF_001766835.1_protein.faa_NZ_LKEU01000037.1_157@PF00015_full_PFAM.809.1002:0.0154334[&&NHX:Type=GTDB:gtdb_class=c__Clostridia:gtdb_domain=d__Bacteria:gtdb_family=f__Eubacteriaceae:gtdb_genus=g__Acetobacterium:gtdb_order=o__Eubacteriales:gtdb_phylum=p__Firmicutes_A:gtdb_species=s__Acetobacterium wieringae:heptad=MCP-36H:species=d__Bacteria_p__Firmicutes_A_c__Clostridia_o__Eubacteriales_f__Eubacteriaceae_g__Acetobacterium_s__Acetobacterium wieringae],(RS_GCF_000472665.1_protein.faa_NZ_AXAC01000014.1_32@PF00015_full_PFAM.825.1013:0.00383246[&&NHX:Type=GTDB:gtdb_class=c__Clostridia:gtdb_domain=d__Bacteria:gtdb_family=f__Eubacteriaceae:gtdb_genus=g__Acetobacterium:gtdb_order=o__Eubacteriales:gtdb_phylum=p__Firmicutes_A:gtdb_species=s__Acetobacterium dehalogenans:heptad=MCP-36H:species=d__Bacteria_p__Firmicutes_A_c__Clostridia_o__Eubacteriales_f__Eubacteriaceae_g__Acetobacterium_s__Acetobacterium dehalogenans],GB_GCA_016213825.1_protein.faa_JACQZP010000026.1_329@PF00015_full_PFAM.825.1014:0.00407118[&&NHX:Type=GTDB:gtdb_class=c__Clostridia:gtdb_domain=d__Bacteria:gtdb_family=f__Eubacteriaceae:gtdb_genus=g__Acetobacterium:gtdb_order=o__Eubacteriales:gtdb_phylum=p__Firmicutes_A:gtdb_species=s__Acetobacterium woodii_A:heptad=MCP-36H:species=d__Bacteria_p__Firmicutes_A_c__Clostridia_o__Eubacteriales_f__Eubacteriaceae_g__Acetobacterium_s__Acetobacterium woodii_A])0.964:0.0232378[&&NHX:Sample_counter=:Type_counter=GTDB--2:capture_class_counter=:capture_domain_counter=:capture_family_counter=:capture_genus_counter=:capture_order_counter=:capture_phylum_counter=:capture_species_counter=:evoltype=D:gtdb_class_counter=c__Clostridia--2:gtdb_domain_counter=d__Bacteria--2:gtdb_family_counter=f__Eubacteriaceae--2:gtdb_genus_counter=g__Acetobacterium--2:gtdb_order_counter=o__Eubacteriales--2:gtdb_phylum_counter=p__Firmicutes_A--2:gtdb_species_counter=s__Acetobacterium dehalogenans--1||s__Acetobacterium woodii_A--1:heptad_counter=MCP-36H--2:lbd_counter=:lca=d__Bacteria:lca_tree=g__Acetobacterium:name=N688344:ref_name_counter=])0.667:0.0157608[&&NHX:Sample_counter=:Type_counter=GTDB--3:capture_class_counter=:capture_domain_counter=:capture_family_counter=:capture_genus_counter=:capture_order_counter=:capture_phylum_counter=:capture_species_counter=:evoltype=D:gtdb_class_counter=c__Clostridia--3:gtdb_domain_counter=d__Bacteria--3:gtdb_family_counter=f__Eubacteriaceae--3:gtdb_genus_counter=g__Acetobacterium--3:gtdb_order_counter=o__Eubacteriales--3:gtdb_phylum_counter=p__Firmicutes_A--3:gtdb_species_counter=s__Acetobacterium dehalogenans--1||s__Acetobacterium wieringae--1||s__Acetobacterium woodii_A--1:heptad_counter=MCP-36H--3:lbd_counter=:lca=d__Bacteria:lca_tree=g__Acetobacterium:name=N688345:ref_name_counter=])0.898:0.0230908[&&NHX:Sample_counter=:Type_counter=GTDB--4:capture_class_counter=:capture_domain_counter=:capture_family_counter=:capture_genus_counter=:capture_order_counter=:capture_phylum_counter=:capture_species_counter=:evoltype=D:gtdb_class_counter=c__Clostridia--4:gtdb_domain_counter=d__Bacteria--4:gtdb_family_counter=f__Eubacteriaceae--4:gtdb_genus_counter=g__Acetobacterium--4:gtdb_order_counter=o__Eubacteriales--4:gtdb_phylum_counter=p__Firmicutes_A--4:gtdb_species_counter=s__Acetobacterium dehalogenans--1||s__Acetobacterium sp003260995--1||s__Acetobacterium wieringae--1||s__Acetobacterium woodii_A--1:heptad_counter=MCP-36H--4:lbd_counter=:lca=d__Bacteria:lca_tree=g__Acetobacterium:name=N688346:ref_name_counter=],(RS_GCF_000247605.1_protein.faa_NC_016894.1_1643@PF00015_full_PFAM.822.1013:0.037037[&&NHX:Type=GTDB:gtdb_class=c__Clostridia:gtdb_domain=d__Bacteria:gtdb_family=f__Eubacteriaceae:gtdb_genus=g__Acetobacterium:gtdb_order=o__Eubacteriales:gtdb_phylum=p__Firmicutes_A:gtdb_species=s__Acetobacterium woodii:heptad=MCP-36H:species=d__Bacteria_p__Firmicutes_A_c__Clostridia_o__Eubacteriales_f__Eubacteriaceae_g__Acetobacterium_s__Acetobacterium woodii],RS_GCF_008086595.1_protein.faa_NZ_RXYA01000017.1_3@PF00015_full_PFAM.821.1010:0.0518477[&&NHX:Type=GTDB:gtdb_class=c__Clostridia:gtdb_domain=d__Bacteria:gtdb_family=f__Eubacteriaceae:gtdb_genus=g__Acetobacterium:gtdb_order=o__Eubacteriales:gtdb_phylum=p__Firmicutes_A:gtdb_species=s__Acetobacterium paludosum:heptad=MCP-36H:species=d__Bacteria_p__Firmicutes_A_c__Clostridia_o__Eubacteriales_f__Eubacteriaceae_g__Acetobacterium_s__Acetobacterium paludosum])0.838:0.020526[&&NHX:Sample_counter=:Type_counter=GTDB--2:capture_class_counter=:capture_domain_counter=:capture_family_counter=:capture_genus_counter=:capture_order_counter=:capture_phylum_counter=:capture_species_counter=:evoltype=D:gtdb_class_counter=c__Clostridia--2:gtdb_domain_counter=d__Bacteria--2:gtdb_family_counter=f__Eubacteriaceae--2:gtdb_genus_counter=g__Acetobacterium--2:gtdb_order_counter=o__Eubacteriales--2:gtdb_phylum_counter=p__Firmicutes_A--2:gtdb_species_counter=s__Acetobacterium paludosum--1||s__Acetobacterium woodii--1:heptad_counter=MCP-36H--2:lbd_counter=:lca=d__Bacteria:lca_tree=g__Acetobacterium:name=N688349:ref_name_counter=])0.936:0.0400097[&&NHX:Sample_counter=:Type_counter=GTDB--6:capture_class_counter=:capture_domain_counter=:capture_family_counter=:capture_genus_counter=:capture_order_counter=:capture_phylum_counter=:capture_species_counter=:evoltype=D:gtdb_class_counter=c__Clostridia--6:gtdb_domain_counter=d__Bacteria--6:gtdb_family_counter=f__Eubacteriaceae--6:gtdb_genus_counter=g__Acetobacterium--6:gtdb_order_counter=o__Eubacteriales--6:gtdb_phylum_counter=p__Firmicutes_A--6:gtdb_species_counter=s__Acetobacterium dehalogenans--1||s__Acetobacterium paludosum--1||s__Acetobacterium sp003260995--1||s__Acetobacterium wieringae--1||s__Acetobacterium woodii--1||s__Acetobacterium woodii_A--1:heptad_counter=MCP-36H--6:lbd_counter=:lca=d__Bacteria:lca_tree=g__Acetobacterium:name=N688350:ref_name_counter=],(RS_GCF_008086615.1_protein.faa_NZ_RXYB01000024.1_17@PF00015_full_PFAM.564.754:0.00973892[&&NHX:Type=GTDB:gtdb_class=c__Clostridia:gtdb_domain=d__Bacteria:gtdb_family=f__Eubacteriaceae:gtdb_genus=g__Acetobacterium:gtdb_order=o__Eubacteriales:gtdb_phylum=p__Firmicutes_A:gtdb_species=s__Acetobacterium tundrae:heptad=MCP-36H:species=d__Bacteria_p__Firmicutes_A_c__Clostridia_o__Eubacteriales_f__Eubacteriaceae_g__Acetobacterium_s__Acetobacterium tundrae],RS_GCF_008086595.1_protein.faa_NZ_RXYA01000022.1_5@PF00015_full_PFAM.564.754:0.00577485[&&NHX:Type=GTDB:gtdb_class=c__Clostridia:gtdb_domain=d__Bacteria:gtdb_family=f__Eubacteriaceae:gtdb_genus=g__Acetobacterium:gtdb_order=o__Eubacteriales:gtdb_phylum=p__Firmicutes_A:gtdb_species=s__Acetobacterium paludosum:heptad=MCP-36H:species=d__Bacteria_p__Firmicutes_A_c__Clostridia_o__Eubacteriales_f__Eubacteriaceae_g__Acetobacterium_s__Acetobacterium paludosum])0.999:0.0856946[&&NHX:Sample_counter=:Type_counter=GTDB--2:capture_class_counter=:capture_domain_counter=:capture_family_counter=:capture_genus_counter=:capture_order_counter=:capture_phylum_counter=:capture_species_counter=:evoltype=D:gtdb_class_counter=c__Clostridia--2:gtdb_domain_counter=d__Bacteria--2:gtdb_family_counter=f__Eubacteriaceae--2:gtdb_genus_counter=g__Acetobacterium--2:gtdb_order_counter=o__Eubacteriales--2:gtdb_phylum_counter=p__Firmicutes_A--2:gtdb_species_counter=s__Acetobacterium paludosum--1||s__Acetobacterium tundrae--1:heptad_counter=MCP-36H--2:lbd_counter=:lca=d__Bacteria:lca_tree=g__Acetobacterium:name=N688353:ref_name_counter=])0.871:0.0309828[&&NHX:Sample_counter=:Type_counter=GTDB--8:capture_class_counter=:capture_domain_counter=:capture_family_counter=:capture_genus_counter=:capture_order_counter=:capture_phylum_counter=:capture_species_counter=:evoltype=D:gtdb_class_counter=c__Clostridia--8:gtdb_domain_counter=d__Bacteria--8:gtdb_family_counter=f__Eubacteriaceae--8:gtdb_genus_counter=g__Acetobacterium--8:gtdb_order_counter=o__Eubacteriales--8:gtdb_phylum_counter=p__Firmicutes_A--8:gtdb_species_counter=s__Acetobacterium dehalogenans--1||s__Acetobacterium paludosum--2||s__Acetobacterium sp003260995--1||s__Acetobacterium tundrae--1||s__Acetobacterium wieringae--1||s__Acetobacterium woodii--1||s__Acetobacterium woodii_A--1:heptad_counter=MCP-36H--8:lbd_counter=:lca=d__Bacteria:lca_tree=g__Acetobacterium:name=N688354:ref_name_counter=])0.816:0.014716[&&NHX:Sample_counter=:Type_counter=GTDB--15:capture_class_counter=:capture_domain_counter=:capture_family_counter=:capture_genus_counter=:capture_order_counter=:capture_phylum_counter=:capture_species_counter=:evoltype=D:gtdb_class_counter=c__Clostridia--15:gtdb_domain_counter=d__Bacteria--15:gtdb_family_counter=f__Eubacteriaceae--15:gtdb_genus_counter=g__Acetobacterium--15:gtdb_order_counter=o__Eubacteriales--15:gtdb_phylum_counter=p__Firmicutes_A--15:gtdb_species_counter=s__Acetobacterium dehalogenans--1||s__Acetobacterium paludosum--6||s__Acetobacterium sp003260995--1||s__Acetobacterium tundrae--4||s__Acetobacterium wieringae--1||s__Acetobacterium woodii--1||s__Acetobacterium woodii_A--1:heptad_counter=MCP-36H--15:lbd_counter=:lca=d__Bacteria:lca_tree=g__Acetobacterium:name=N688355:ref_name_counter=])0.844:0.0218577[&&NHX:Sample_counter=:Type_counter=GTDB--16:capture_class_counter=:capture_domain_counter=:capture_family_counter=:capture_genus_counter=:capture_order_counter=:capture_phylum_counter=:capture_species_counter=:evoltype=D:gtdb_class_counter=c__Clostridia--16:gtdb_domain_counter=d__Bacteria--16:gtdb_family_counter=f__Eubacteriaceae--16:gtdb_genus_counter=g__Acetobacterium--16:gtdb_order_counter=o__Eubacteriales--16:gtdb_phylum_counter=p__Firmicutes_A--16:gtdb_species_counter=s__Acetobacterium dehalogenans--1||s__Acetobacterium paludosum--6||s__Acetobacterium sp002841405--1||s__Acetobacterium sp003260995--1||s__Acetobacterium tundrae--4||s__Acetobacterium wieringae--1||s__Acetobacterium woodii--1||s__Acetobacterium woodii_A--1:heptad_counter=MCP-36H--16:lbd_counter=:lca=d__Bacteria:lca_tree=g__Acetobacterium:name=N688356:ref_name_counter=])0.544:0.00498761[&&NHX:Sample_counter=:Type_counter=GTDB--27:capture_class_counter=:capture_domain_counter=:capture_family_counter=:capture_genus_counter=:capture_order_counter=:capture_phylum_counter=:capture_species_counter=:evoltype=D:gtdb_class_counter=c__Clostridia--27:gtdb_domain_counter=d__Bacteria--27:gtdb_family_counter=f__Eubacteriaceae--27:gtdb_genus_counter=g__Acetobacterium--27:gtdb_order_counter=o__Eubacteriales--27:gtdb_phylum_counter=p__Firmicutes_A--27:gtdb_species_counter=s__Acetobacterium dehalogenans--2||s__Acetobacterium paludosum--6||s__Acetobacterium sp002841405--2||s__Acetobacterium sp003260995--1||s__Acetobacterium sp018903255--1||s__Acetobacterium tundrae--4||s__Acetobacterium wieringae--3||s__Acetobacterium woodii--3||s__Acetobacterium woodii_A--5:heptad_counter=MCP-36H--27:lbd_counter=:lca=d__Bacteria:lca_tree=g__Acetobacterium:name=N688357:ref_name_counter=])0.897:0.0151292[&&NHX:Sample_counter=:Type_counter=GTDB--28:capture_class_counter=:capture_domain_counter=:capture_family_counter=:capture_genus_counter=:capture_order_counter=:capture_phylum_counter=:capture_species_counter=:evoltype=D:gtdb_class_counter=c__Clostridia--28:gtdb_domain_counter=d__Bacteria--28:gtdb_family_counter=f__Eubacteriaceae--28:gtdb_genus_counter=g__Acetobacterium--28:gtdb_order_counter=o__Eubacteriales--28:gtdb_phylum_counter=p__Firmicutes_A--28:gtdb_species_counter=s__Acetobacterium dehalogenans--2||s__Acetobacterium fimetarium--1||s__Acetobacterium paludosum--6||s__Acetobacterium sp002841405--2||s__Acetobacterium sp003260995--1||s__Acetobacterium sp018903255--1||s__Acetobacterium tundrae--4||s__Acetobacterium wieringae--3||s__Acetobacterium woodii--3||s__Acetobacterium woodii_A--5:heptad_counter=MCP-36H--28:lbd_counter=:lca=d__Bacteria:lca_tree=g__Acetobacterium:name=N688358:ref_name_counter=],((RS_GCF_000247605.1_protein.faa_NC_016894.1_764@PF00015_full_PFAM.776.969:0.0694326[&&NHX:Type=GTDB:gtdb_class=c__Clostridia:gtdb_domain=d__Bacteria:gtdb_family=f__Eubacteriaceae:gtdb_genus=g__Acetobacterium:gtdb_order=o__Eubacteriales:gtdb_phylum=p__Firmicutes_A:gtdb_species=s__Acetobacterium woodii:heptad=MCP-36H:species=d__Bacteria_p__Firmicutes_A_c__Clostridia_o__Eubacteriales_f__Eubacteriaceae_g__Acetobacterium_s__Acetobacterium woodii],((RS_GCF_001766835.1_protein.faa_NZ_LKEU01000018.1_46@PF00015_full_PFAM.776.993:0.0319324[&&NHX:Type=GTDB:gtdb_class=c__Clostridia:gtdb_domain=d__Bacteria:gtdb_family=f__Eubacteriaceae:gtdb_genus=g__Acetobacterium:gtdb_order=o__Eubacteriales:gtdb_phylum=p__Firmicutes_A:gtdb_species=s__Acetobacterium wieringae:heptad=MCP-36H:species=d__Bacteria_p__Firmicutes_A_c__Clostridia_o__Eubacteriales_f__Eubacteriaceae_g__Acetobacterium_s__Acetobacterium wieringae],RS_GCF_000472665.1_protein.faa_NZ_AXAC01000027.1_46@PF00015_full_PFAM.775.989:0.0183808[&&NHX:Type=GTDB:gtdb_class=c__Clostridia:gtdb_domain=d__Bacteria:gtdb_family=f__Eubacteriaceae:gtdb_genus=g__Acetobacterium:gtdb_order=o__Eubacteriales:gtdb_phylum=p__Firmicutes_A:gtdb_species=s__Acetobacterium dehalogenans:heptad=MCP-36H:species=d__Bacteria_p__Firmicutes_A_c__Clostridia_o__Eubacteriales_f__Eubacteriaceae_g__Acetobacterium_s__Acetobacterium dehalogenans])0.895:0.0268236[&&NHX:Sample_counter=:Type_counter=GTDB--2:capture_class_counter=:capture_domain_counter=:capture_family_counter=:capture_genus_counter=:capture_order_counter=:capture_phylum_counter=:capture_species_counter=:evoltype=D:gtdb_class_counter=c__Clostridia--2:gtdb_domain_counter=d__Bacteria--2:gtdb_family_counter=f__Eubacteriaceae--2:gtdb_genus_counter=g__Acetobacterium--2:gtdb_order_counter=o__Eubacteriales--2:gtdb_phylum_counter=p__Firmicutes_A--2:gtdb_species_counter=s__Acetobacterium dehalogenans--1||s__Acetobacterium wieringae--1:heptad_counter=MCP-36H--2:lbd_counter=:lca=d__Bacteria:lca_tree=g__Acetobacterium:name=N688362:ref_name_counter=],(((GB_GCA_018903255.1_protein.faa_JAHIQT010000192.1_20@PF00015_full_PFAM.776.985:0.0383683[&&NHX:Type=GTDB:gtdb_class=c__Clostridia:gtdb_domain=d__Bacteria:gtdb_family=f__Eubacteriaceae:gtdb_genus=g__Acetobacterium:gtdb_order=o__Eubacteriales:gtdb_phylum=p__Firmicutes_A:gtdb_species=s__Acetobacterium sp018903255:heptad=MCP-36H:species=d__Bacteria_p__Firmicutes_A_c__Clostridia_o__Eubacteriales_f__Eubacteriaceae_g__Acetobacterium_s__Acetobacterium sp018903255],(GB_GCA_002841405.1_protein.faa_PGZR01000040.1_3@PF00015_full_PFAM.782.988:0.00846925[&&NHX:Type=GTDB:gtdb_class=c__Clostridia:gtdb_domain=d__Bacteria:gtdb_family=f__Eubacteriaceae:gtdb_genus=g__Acetobacterium:gtdb_order=o__Eubacteriales:gtdb_phylum=p__Firmicutes_A:gtdb_species=s__Acetobacterium sp002841405:heptad=MCP-36H:species=d__Bacteria_p__Firmicutes_A_c__Clostridia_o__Eubacteriales_f__Eubacteriaceae_g__Acetobacterium_s__Acetobacterium sp002841405],GB_GCA_002841405.1_protein.faa_PGZR01000083.1_14@PF00015_full_PFAM.778.963:0.0189374[&&NHX:Type=GTDB:gtdb_class=c__Clostridia:gtdb_domain=d__Bacteria:gtdb_family=f__Eubacteriaceae:gtdb_genus=g__Acetobacterium:gtdb_order=o__Eubacteriales:gtdb_phylum=p__Firmicutes_A:gtdb_species=s__Acetobacterium sp002841405:heptad=MCP-36H:species=d__Bacteria_p__Firmicutes_A_c__Clostridia_o__Eubacteriales_f__Eubacteriaceae_g__Acetobacterium_s__Acetobacterium sp002841405])0.557:0.0069671[&&NHX:Sample_counter=:Type_counter=GTDB--2:capture_class_counter=:capture_domain_counter=:capture_family_counter=:capture_genus_counter=:capture_order_counter=:capture_phylum_counter=:capture_species_counter=:evoltype=D:gtdb_class_counter=c__Clostridia--2:gtdb_domain_counter=d__Bacteria--2:gtdb_family_counter=f__Eubacteriaceae--2:gtdb_genus_counter=g__Acetobacterium--2:gtdb_order_counter=o__Eubacteriales--2:gtdb_phylum_counter=p__Firmicutes_A--2:gtdb_species_counter=s__Acetobacterium sp002841405--2:heptad_counter=MCP-36H--2:lbd_counter=:lca=d__Bacteria:lca_tree=s__Acetobacterium sp002841405:name=N688366:ref_name_counter=])0.869:0.0251273[&&NHX:Sample_counter=:Type_counter=GTDB--3:capture_class_counter=:capture_domain_counter=:capture_family_counter=:capture_genus_counter=:capture_order_counter=:capture_phylum_counter=:capture_species_counter=:evoltype=D:gtdb_class_counter=c__Clostridia--3:gtdb_domain_counter=d__Bacteria--3:gtdb_family_counter=f__Eubacteriaceae--3:gtdb_genus_counter=g__Acetobacterium--3:gtdb_order_counter=o__Eubacteriales--3:gtdb_phylum_counter=p__Firmicutes_A--3:gtdb_species_counter=s__Acetobacterium sp002841405--2||s__Acetobacterium sp018903255--1:heptad_counter=MCP-36H--3:lbd_counter=:lca=d__Bacteria:lca_tree=g__Acetobacterium:name=N688367:ref_name_counter=],(RS_GCF_003260995.1_protein.faa_NZ_CP030040.1_3485@PF00015_full_PFAM.777.966:0.0146965[&&NHX:Type=GTDB:gtdb_class=c__Clostridia:gtdb_domain=d__Bacteria:gtdb_family=f__Eubacteriaceae:gtdb_genus=g__Acetobacterium:gtdb_order=o__Eubacteriales:gtdb_phylum=p__Firmicutes_A:gtdb_species=s__Acetobacterium sp003260995:heptad=MCP-36H:species=d__Bacteria_p__Firmicutes_A_c__Clostridia_o__Eubacteriales_f__Eubacteriaceae_g__Acetobacterium_s__Acetobacterium sp003260995],(GB_GCA_016213825.1_protein.faa_JACQZP010000031.1_97@PF00015_full_PFAM.776.982:0.00523033[&&NHX:Type=GTDB:gtdb_class=c__Clostridia:gtdb_domain=d__Bacteria:gtdb_family=f__Eubacteriaceae:gtdb_genus=g__Acetobacterium:gtdb_order=o__Eubacteriales:gtdb_phylum=p__Firmicutes_A:gtdb_species=s__Acetobacterium woodii_A:heptad=MCP-36H:species=d__Bacteria_p__Firmicutes_A_c__Clostridia_o__Eubacteriales_f__Eubacteriaceae_g__Acetobacterium_s__Acetobacterium woodii_A],GB_GCA_016213825.1_protein.faa_JACQZP010000036.1_26@PF00015_full_PFAM.777.991:0.0365449[&&NHX:Type=GTDB:gtdb_class=c__Clostridia:gtdb_domain=d__Bacteria:gtdb_family=f__Eubacteriaceae:gtdb_genus=g__Acetobacterium:gtdb_order=o__Eubacteriales:gtdb_phylum=p__Firmicutes_A:gtdb_species=s__Acetobacterium woodii_A:heptad=MCP-36H:species=d__Bacteria_p__Firmicutes_A_c__Clostridia_o__Eubacteriales_f__Eubacteriaceae_g__Acetobacterium_s__Acetobacterium woodii_A])0.984:0.0459396[&&NHX:Sample_counter=:Type_counter=GTDB--2:capture_class_counter=:capture_domain_counter=:capture_family_counter=:capture_genus_counter=:capture_order_counter=:capture_phylum_counter=:capture_species_counter=:evoltype=D:gtdb_class_counter=c__Clostridia--2:gtdb_domain_counter=d__Bacteria--2:gtdb_family_counter=f__Eubacteriaceae--2:gtdb_genus_counter=g__Acetobacterium--2:gtdb_order_counter=o__Eubacteriales--2:gtdb_phylum_counter=p__Firmicutes_A--2:gtdb_species_counter=s__Acetobacterium woodii_A--2:heptad_counter=MCP-36H--2:lbd_counter=:lca=d__Bacteria:lca_tree=s__Acetobacterium woodii_A:name=N688371:ref_name_counter=])0.257:0.00920817[&&NHX:Sample_counter=:Type_counter=GTDB--3:capture_class_counter=:capture_domain_counter=:capture_family_counter=:capture_genus_counter=:capture_order_counter=:capture_phylum_counter=:capture_species_counter=:evoltype=D:gtdb_class_counter=c__Clostridia--3:gtdb_domain_counter=d__Bacteria--3:gtdb_family_counter=f__Eubacteriaceae--3:gtdb_genus_counter=g__Acetobacterium--3:gtdb_order_counter=o__Eubacteriales--3:gtdb_phylum_counter=p__Firmicutes_A--3:gtdb_species_counter=s__Acetobacterium sp003260995--1||s__Acetobacterium woodii_A--2:heptad_counter=MCP-36H--3:lbd_counter=:lca=d__Bacteria:lca_tree=g__Acetobacterium:name=N688372:ref_name_counter=])0.613:0.00574334[&&NHX:Sample_counter=:Type_counter=GTDB--6:capture_class_counter=:capture_domain_counter=:capture_family_counter=:capture_genus_counter=:capture_order_counter=:capture_phylum_counter=:capture_species_counter=:evoltype=D:gtdb_class_counter=c__Clostridia--6:gtdb_domain_counter=d__Bacteria--6:gtdb_family_counter=f__Eubacteriaceae--6:gtdb_genus_counter=g__Acetobacterium--6:gtdb_order_counter=o__Eubacteriales--6:gtdb_phylum_counter=p__Firmicutes_A--6:gtdb_species_counter=s__Acetobacterium sp002841405--2||s__Acetobacterium sp003260995--1||s__Acetobacterium sp018903255--1||s__Acetobacterium woodii_A--2:heptad_counter=MCP-36H--6:lbd_counter=:lca=d__Bacteria:lca_tree=g__Acetobacterium:name=N688373:ref_name_counter=],RS_GCF_003260995.1_protein.faa_NZ_CP030040.1_2921@PF00015_full_PFAM.779.995:0.0778943[&&NHX:Type=GTDB:gtdb_class=c__Clostridia:gtdb_domain=d__Bacteria:gtdb_family=f__Eubacteriaceae:gtdb_genus=g__Acetobacterium:gtdb_order=o__Eubacteriales:gtdb_phylum=p__Firmicutes_A:gtdb_species=s__Acetobacterium sp003260995:heptad=MCP-36H:species=d__Bacteria_p__Firmicutes_A_c__Clostridia_o__Eubacteriales_f__Eubacteriaceae_g__Acetobacterium_s__Acetobacterium sp003260995])0.419:0.0116735[&&NHX:Sample_counter=:Type_counter=GTDB--7:capture_class_counter=:capture_domain_counter=:capture_family_counter=:capture_genus_counter=:capture_order_counter=:capture_phylum_counter=:capture_species_counter=:evoltype=D:gtdb_class_counter=c__Clostridia--7:gtdb_domain_counter=d__Bacteria--7:gtdb_family_counter=f__Eubacteriaceae--7:gtdb_genus_counter=g__Acetobacterium--7:gtdb_order_counter=o__Eubacteriales--7:gtdb_phylum_counter=p__Firmicutes_A--7:gtdb_species_counter=s__Acetobacterium sp002841405--2||s__Acetobacterium sp003260995--2||s__Acetobacterium sp018903255--1||s__Acetobacterium woodii_A--2:heptad_counter=MCP-36H--7:lbd_counter=:lca=d__Bacteria:lca_tree=g__Acetobacterium:name=N688375:ref_name_counter=])0.92:0.038826[&&NHX:Sample_counter=:Type_counter=GTDB--9:capture_class_counter=:capture_domain_counter=:capture_family_counter=:capture_genus_counter=:capture_order_counter=:capture_phylum_counter=:capture_species_counter=:evoltype=D:gtdb_class_counter=c__Clostridia--9:gtdb_domain_counter=d__Bacteria--9:gtdb_family_counter=f__Eubacteriaceae--9:gtdb_genus_counter=g__Acetobacterium--9:gtdb_order_counter=o__Eubacteriales--9:gtdb_phylum_counter=p__Firmicutes_A--9:gtdb_species_counter=s__Acetobacterium dehalogenans--1||s__Acetobacterium sp002841405--2||s__Acetobacterium sp003260995--2||s__Acetobacterium sp018903255--1||s__Acetobacterium wieringae--1||s__Acetobacterium woodii_A--2:heptad_counter=MCP-36H--9:lbd_counter=:lca=d__Bacteria:lca_tree=g__Acetobacterium:name=N688376:ref_name_counter=])0.929:0.0406174[&&NHX:Sample_counter=:Type_counter=GTDB--10:capture_class_counter=:capture_domain_counter=:capture_family_counter=:capture_genus_counter=:capture_order_counter=:capture_phylum_counter=:capture_species_counter=:evoltype=D:gtdb_class_counter=c__Clostridia--10:gtdb_domain_counter=d__Bacteria--10:gtdb_family_counter=f__Eubacteriaceae--10:gtdb_genus_counter=g__Acetobacterium--10:gtdb_order_counter=o__Eubacteriales--10:gtdb_phylum_counter=p__Firmicutes_A--10:gtdb_species_counter=s__Acetobacterium dehalogenans--1||s__Acetobacterium sp002841405--2||s__Acetobacterium sp003260995--2||s__Acetobacterium sp018903255--1||s__Acetobacterium wieringae--1||s__Acetobacterium woodii--1||s__Acetobacterium woodii_A--2:heptad_counter=MCP-36H--10:lbd_counter=:lca=d__Bacteria:lca_tree=g__Acetobacterium:name=N688377:ref_name_counter=],(RS_GCF_003260995.1_protein.faa_NZ_CP030040.1_3451@PF00015_full_PFAM.571.767:0.0313204[&&NHX:Type=GTDB:gtdb_class=c__Clostridia:gtdb_domain=d__Bacteria:gtdb_family=f__Eubacteriaceae:gtdb_genus=g__Acetobacterium:gtdb_order=o__Eubacteriales:gtdb_phylum=p__Firmicutes_A:gtdb_species=s__Acetobacterium sp003260995:heptad=MCP-36H:species=d__Bacteria_p__Firmicutes_A_c__Clostridia_o__Eubacteriales_f__Eubacteriaceae_g__Acetobacterium_s__Acetobacterium sp003260995],(RS_GCF_001766835.1_protein.faa_NZ_LKEU01000050.1_109@PF00015_full_PFAM.640.860:0.0340405[&&NHX:Type=GTDB:gtdb_class=c__Clostridia:gtdb_domain=d__Bacteria:gtdb_family=f__Eubacteriaceae:gtdb_genus=g__Acetobacterium:gtdb_order=o__Eubacteriales:gtdb_phylum=p__Firmicutes_A:gtdb_species=s__Acetobacterium wieringae:heptad=MCP-36H:species=d__Bacteria_p__Firmicutes_A_c__Clostridia_o__Eubacteriales_f__Eubacteriaceae_g__Acetobacterium_s__Acetobacterium wieringae],GB_GCA_016213825.1_protein.faa_JACQZP010000016.1_81@PF00015_full_PFAM.671.883:0.034899[&&NHX:Type=GTDB:gtdb_class=c__Clostridia:gtdb_domain=d__Bacteria:gtdb_family=f__Eubacteriaceae:gtdb_genus=g__Acetobacterium:gtdb_order=o__Eubacteriales:gtdb_phylum=p__Firmicutes_A:gtdb_species=s__Acetobacterium woodii_A:heptad=MCP-36H:species=d__Bacteria_p__Firmicutes_A_c__Clostridia_o__Eubacteriales_f__Eubacteriaceae_g__Acetobacterium_s__Acetobacterium woodii_A])0.875:0.0224433[&&NHX:Sample_counter=:Type_counter=GTDB--2:capture_class_counter=:capture_domain_counter=:capture_family_counter=:capture_genus_counter=:capture_order_counter=:capture_phylum_counter=:capture_species_counter=:evoltype=D:gtdb_class_counter=c__Clostridia--2:gtdb_domain_counter=d__Bacteria--2:gtdb_family_counter=f__Eubacteriaceae--2:gtdb_genus_counter=g__Acetobacterium--2:gtdb_order_counter=o__Eubacteriales--2:gtdb_phylum_counter=p__Firmicutes_A--2:gtdb_species_counter=s__Acetobacterium wieringae--1||s__Acetobacterium woodii_A--1:heptad_counter=MCP-36H--2:lbd_counter=:lca=d__Bacteria:lca_tree=g__Acetobacterium:name=N688381:ref_name_counter=])0.837:0.0181886[&&NHX:Sample_counter=:Type_counter=GTDB--3:capture_class_counter=:capture_domain_counter=:capture_family_counter=:capture_genus_counter=:capture_order_counter=:capture_phylum_counter=:capture_species_counter=:evoltype=D:gtdb_class_counter=c__Clostridia--3:gtdb_domain_counter=d__Bacteria--3:gtdb_family_counter=f__Eubacteriaceae--3:gtdb_genus_counter=g__Acetobacterium--3:gtdb_order_counter=o__Eubacteriales--3:gtdb_phylum_counter=p__Firmicutes_A--3:gtdb_species_counter=s__Acetobacterium sp003260995--1||s__Acetobacterium wieringae--1||s__Acetobacterium woodii_A--1:heptad_counter=MCP-36H--3:lbd_counter=:lca=d__Bacteria:lca_tree=g__Acetobacterium:name=N688382:ref_name_counter=])0.839:0.0123114[&&NHX:Sample_counter=:Type_counter=GTDB--13:capture_class_counter=:capture_domain_counter=:capture_family_counter=:capture_genus_counter=:capture_order_counter=:capture_phylum_counter=:capture_species_counter=:evoltype=D:gtdb_class_counter=c__Clostridia--13:gtdb_domain_counter=d__Bacteria--13:gtdb_family_counter=f__Eubacteriaceae--13:gtdb_genus_counter=g__Acetobacterium--13:gtdb_order_counter=o__Eubacteriales--13:gtdb_phylum_counter=p__Firmicutes_A--13:gtdb_species_counter=s__Acetobacterium dehalogenans--1||s__Acetobacterium sp002841405--2||s__Acetobacterium sp003260995--3||s__Acetobacterium sp018903255--1||s__Acetobacterium wieringae--2||s__Acetobacterium woodii--1||s__Acetobacterium woodii_A--3:heptad_counter=MCP-36H--13:lbd_counter=:lca=d__Bacteria:lca_tree=g__Acetobacterium:name=N688383:ref_name_counter=])0.74:0.00619916[&&NHX:Sample_counter=:Type_counter=GTDB--41:capture_class_counter=:capture_domain_counter=:capture_family_counter=:capture_genus_counter=:capture_order_counter=:capture_phylum_counter=:capture_species_counter=:evoltype=D:gtdb_class_counter=c__Clostridia--41:gtdb_domain_counter=d__Bacteria--41:gtdb_family_counter=f__Eubacteriaceae--41:gtdb_genus_counter=g__Acetobacterium--41:gtdb_order_counter=o__Eubacteriales--41:gtdb_phylum_counter=p__Firmicutes_A--41:gtdb_species_counter=s__Acetobacterium dehalogenans--3||s__Acetobacterium fimetarium--1||s__Acetobacterium paludosum--6||s__Acetobacterium sp002841405--4||s__Acetobacterium sp003260995--4||s__Acetobacterium sp018903255--2||s__Acetobacterium tundrae--4||s__Acetobacterium wieringae--5||s__Acetobacterium woodii--4||s__Acetobacterium woodii_A--8:heptad_counter=MCP-36H--41:lbd_counter=:lca=d__Bacteria:lca_tree=g__Acetobacterium:name=N688384:ref_name_counter=],RS_GCF_000247605.1_protein.faa_NC_016894.1_1450@PF00015_full_PFAM.788.981:0.0830029[&&NHX:Type=GTDB:gtdb_class=c__Clostridia:gtdb_domain=d__Bacteria:gtdb_family=f__Eubacteriaceae:gtdb_genus=g__Acetobacterium:gtdb_order=o__Eubacteriales:gtdb_phylum=p__Firmicutes_A:gtdb_species=s__Acetobacterium woodii:heptad=MCP-36H:species=d__Bacteria_p__Firmicutes_A_c__Clostridia_o__Eubacteriales_f__Eubacteriaceae_g__Acetobacterium_s__Acetobacterium woodii])0.776:0.0127319[&&NHX:Sample_counter=:Type_counter=GTDB--42:capture_class_counter=:capture_domain_counter=:capture_family_counter=:capture_genus_counter=:capture_order_counter=:capture_phylum_counter=:capture_species_counter=:evoltype=D:gtdb_class_counter=c__Clostridia--42:gtdb_domain_counter=d__Bacteria--42:gtdb_family_counter=f__Eubacteriaceae--42:gtdb_genus_counter=g__Acetobacterium--42:gtdb_order_counter=o__Eubacteriales--42:gtdb_phylum_counter=p__Firmicutes_A--42:gtdb_species_counter=s__Acetobacterium dehalogenans--3||s__Acetobacterium fimetarium--1||s__Acetobacterium paludosum--6||s__Acetobacterium sp002841405--4||s__Acetobacterium sp003260995--4||s__Acetobacterium sp018903255--2||s__Acetobacterium tundrae--4||s__Acetobacterium wieringae--5||s__Acetobacterium woodii--5||s__Acetobacterium woodii_A--8:heptad_counter=MCP-36H--42:lbd_counter=:lca=d__Bacteria:lca_tree=g__Acetobacterium:name=N688386:ref_name_counter=],(((((RS_GCF_001263355.1_protein.faa_NZ_LGYO01000067.1_11@PF00015_full_PFAM.821.1026:0.0133593[&&NHX:Type=GTDB:gtdb_class=c__Clostridia:gtdb_domain=d__Bacteria:gtdb_family=f__Eubacteriaceae:gtdb_genus=g__Acetobacterium:gtdb_order=o__Eubacteriales:gtdb_phylum=p__Firmicutes_A:gtdb_species=s__Acetobacterium bakii:heptad=MCP-36H:species=d__Bacteria_p__Firmicutes_A_c__Clostridia_o__Eubacteriales_f__Eubacteriaceae_g__Acetobacterium_s__Acetobacterium bakii],RS_GCF_001263355.1_protein.faa_NZ_LGYO01000067.1_49@PF00015_full_PFAM.716.916:0.0133208[&&NHX:Type=GTDB:gtdb_class=c__Clostridia:gtdb_domain=d__Bacteria:gtdb_family=f__Eubacteriaceae:gtdb_genus=g__Acetobacterium:gtdb_order=o__Eubacteriales:gtdb_phylum=p__Firmicutes_A:gtdb_species=s__Acetobacterium bakii:heptad=MCP-36H:species=d__Bacteria_p__Firmicutes_A_c__Clostridia_o__Eubacteriales_f__Eubacteriaceae_g__Acetobacterium_s__Acetobacterium bakii])0.825:0.0150669[&&NHX:Sample_counter=:Type_counter=GTDB--2:capture_class_counter=:capture_domain_counter=:capture_family_counter=:capture_genus_counter=:capture_order_counter=:capture_phylum_counter=:capture_species_counter=:evoltype=D:gtdb_class_counter=c__Clostridia--2:gtdb_domain_counter=d__Bacteria--2:gtdb_family_counter=f__Eubacteriaceae--2:gtdb_genus_counter=g__Acetobacterium--2:gtdb_order_counter=o__Eubacteriales--2:gtdb_phylum_counter=p__Firmicutes_A--2:gtdb_species_counter=s__Acetobacterium bakii--2:heptad_counter=MCP-36H--2:lbd_counter=:lca=d__Bacteria:lca_tree=s__Acetobacterium bakii:name=N688389:ref_name_counter=],(RS_GCF_000472665.1_protein.faa_NZ_AXAC01000008.1_72@PF00015_full_PFAM.716.909:0.00522186[&&NHX:Type=GTDB:gtdb_class=c__Clostridia:gtdb_domain=d__Bacteria:gtdb_family=f__Eubacteriaceae:gtdb_genus=g__Acetobacterium:gtdb_order=o__Eubacteriales:gtdb_phylum=p__Firmicutes_A:gtdb_species=s__Acetobacterium dehalogenans:heptad=MCP-36H:species=d__Bacteria_p__Firmicutes_A_c__Clostridia_o__Eubacteriales_f__Eubacteriaceae_g__Acetobacterium_s__Acetobacterium dehalogenans],(RS_GCF_000247605.1_protein.faa_NC_016894.1_1608@PF00015_full_PFAM.716.912:0.0427065[&&NHX:Type=GTDB:gtdb_class=c__Clostridia:gtdb_domain=d__Bacteria:gtdb_family=f__Eubacteriaceae:gtdb_genus=g__Acetobacterium:gtdb_order=o__Eubacteriales:gtdb_phylum=p__Firmicutes_A:gtdb_species=s__Acetobacterium woodii:heptad=MCP-36H:species=d__Bacteria_p__Firmicutes_A_c__Clostridia_o__Eubacteriales_f__Eubacteriaceae_g__Acetobacterium_s__Acetobacterium woodii],GB_GCA_016213825.1_protein.faa_JACQZP010000026.1_211@PF00015_full_PFAM.716.917:0.00586647[&&NHX:Type=GTDB:gtdb_class=c__Clostridia:gtdb_domain=d__Bacteria:gtdb_family=f__Eubacteriaceae:gtdb_genus=g__Acetobacterium:gtdb_order=o__Eubacteriales:gtdb_phylum=p__Firmicutes_A:gtdb_species=s__Acetobacterium woodii_A:heptad=MCP-36H:species=d__Bacteria_p__Firmicutes_A_c__Clostridia_o__Eubacteriales_f__Eubacteriaceae_g__Acetobacterium_s__Acetobacterium woodii_A])0.505:0.00507018[&&NHX:Sample_counter=:Type_counter=GTDB--2:capture_class_counter=:capture_domain_counter=:capture_family_counter=:capture_genus_counter=:capture_order_counter=:capture_phylum_counter=:capture_species_counter=:evoltype=D:gtdb_class_counter=c__Clostridia--2:gtdb_domain_counter=d__Bacteria--2:gtdb_family_counter=f__Eubacteriaceae--2:gtdb_genus_counter=g__Acetobacterium--2:gtdb_order_counter=o__Eubacteriales--2:gtdb_phylum_counter=p__Firmicutes_A--2:gtdb_species_counter=s__Acetobacterium woodii--1||s__Acetobacterium woodii_A--1:heptad_counter=MCP-36H--2:lbd_counter=:lca=d__Bacteria:lca_tree=g__Acetobacterium:name=N688393:ref_name_counter=])0.842:0.0212566[&&NHX:Sample_counter=:Type_counter=GTDB--3:capture_class_counter=:capture_domain_counter=:capture_family_counter=:capture_genus_counter=:capture_order_counter=:capture_phylum_counter=:capture_species_counter=:evoltype=D:gtdb_class_counter=c__Clostridia--3:gtdb_domain_counter=d__Bacteria--3:gtdb_family_counter=f__Eubacteriaceae--3:gtdb_genus_counter=g__Acetobacterium--3:gtdb_order_counter=o__Eubacteriales--3:gtdb_phylum_counter=p__Firmicutes_A--3:gtdb_species_counter=s__Acetobacterium dehalogenans--1||s__Acetobacterium woodii--1||s__Acetobacterium woodii_A--1:heptad_counter=MCP-36H--3:lbd_counter=:lca=d__Bacteria:lca_tree=g__Acetobacterium:name=N688394:ref_name_counter=])0.844:0.0271504[&&NHX:Sample_counter=:Type_counter=GTDB--5:capture_class_counter=:capture_domain_counter=:capture_family_counter=:capture_genus_counter=:capture_order_counter=:capture_phylum_counter=:capture_species_counter=:evoltype=D:gtdb_class_counter=c__Clostridia--5:gtdb_domain_counter=d__Bacteria--5:gtdb_family_counter=f__Eubacteriaceae--5:gtdb_genus_counter=g__Acetobacterium--5:gtdb_order_counter=o__Eubacteriales--5:gtdb_phylum_counter=p__Firmicutes_A--5:gtdb_species_counter=s__Acetobacterium bakii--2||s__Acetobacterium dehalogenans--1||s__Acetobacterium woodii--1||s__Acetobacterium woodii_A--1:heptad_counter=MCP-36H--5:lbd_counter=:lca=d__Bacteria:lca_tree=g__Acetobacterium:name=N688395:ref_name_counter=],(RS_GCF_000472665.1_protein.faa_NZ_AXAC01000022.1_68@PF00015_full_PFAM.690.879:0.00978562[&&NHX:Type=GTDB:gtdb_class=c__Clostridia:gtdb_domain=d__Bacteria:gtdb_family=f__Eubacteriaceae:gtdb_genus=g__Acetobacterium:gtdb_order=o__Eubacteriales:gtdb_phylum=p__Firmicutes_A:gtdb_species=s__Acetobacterium dehalogenans:heptad=MCP-36H:species=d__Bacteria_p__Firmicutes_A_c__Clostridia_o__Eubacteriales_f__Eubacteriaceae_g__Acetobacterium_s__Acetobacterium dehalogenans],(((RS_GCF_000247605.1_protein.faa_NC_016894.1_2427@PF00015_full_PFAM.775.979:0.0771909[&&NHX:Type=GTDB:gtdb_class=c__Clostridia:gtdb_domain=d__Bacteria:gtdb_family=f__Eubacteriaceae:gtdb_genus=g__Acetobacterium:gtdb_order=o__Eubacteriales:gtdb_phylum=p__Firmicutes_A:gtdb_species=s__Acetobacterium woodii:heptad=MCP-36H:species=d__Bacteria_p__Firmicutes_A_c__Clostridia_o__Eubacteriales_f__Eubacteriaceae_g__Acetobacterium_s__Acetobacterium woodii],GB_GCA_016213825.1_protein.faa_JACQZP010000026.1_74@PF00015_full_PFAM.770.965:0.0305407[&&NHX:Type=GTDB:gtdb_class=c__Clostridia:gtdb_domain=d__Bacteria:gtdb_family=f__Eubacteriaceae:gtdb_genus=g__Acetobacterium:gtdb_order=o__Eubacteriales:gtdb_phylum=p__Firmicutes_A:gtdb_species=s__Acetobacterium woodii_A:heptad=MCP-36H:species=d__Bacteria_p__Firmicutes_A_c__Clostridia_o__Eubacteriales_f__Eubacteriaceae_g__Acetobacterium_s__Acetobacterium woodii_A])0.845:0.012769[&&NHX:Sample_counter=:Type_counter=GTDB--2:capture_class_counter=:capture_domain_counter=:capture_family_counter=:capture_genus_counter=:capture_order_counter=:capture_phylum_counter=:capture_species_counter=:evoltype=D:gtdb_class_counter=c__Clostridia--2:gtdb_domain_counter=d__Bacteria--2:gtdb_family_counter=f__Eubacteriaceae--2:gtdb_genus_counter=g__Acetobacterium--2:gtdb_order_counter=o__Eubacteriales--2:gtdb_phylum_counter=p__Firmicutes_A--2:gtdb_species_counter=s__Acetobacterium woodii--1||s__Acetobacterium woodii_A--1:heptad_counter=MCP-36H--2:lbd_counter=:lca=d__Bacteria:lca_tree=g__Acetobacterium:name=N688399:ref_name_counter=],RS_GCF_001766835.1_protein.faa_NZ_LKEU01000030.1_35@PF00015_full_PFAM.770.962:0.0173325[&&NHX:Type=GTDB:gtdb_class=c__Clostridia:gtdb_domain=d__Bacteria:gtdb_family=f__Eubacteriaceae:gtdb_genus=g__Acetobacterium:gtdb_order=o__Eubacteriales:gtdb_phylum=p__Firmicutes_A:gtdb_species=s__Acetobacterium wieringae:heptad=MCP-36H:species=d__Bacteria_p__Firmicutes_A_c__Clostridia_o__Eubacteriales_f__Eubacteriaceae_g__Acetobacterium_s__Acetobacterium wieringae])0.579:0.00807181[&&NHX:Sample_counter=:Type_counter=GTDB--3:capture_class_counter=:capture_domain_counter=:capture_family_counter=:capture_genus_counter=:capture_order_counter=:capture_phylum_counter=:capture_species_counter=:evoltype=D:gtdb_class_counter=c__Clostridia--3:gtdb_domain_counter=d__Bacteria--3:gtdb_family_counter=f__Eubacteriaceae--3:gtdb_genus_counter=g__Acetobacterium--3:gtdb_order_counter=o__Eubacteriales--3:gtdb_phylum_counter=p__Firmicutes_A--3:gtdb_species_counter=s__Acetobacterium wieringae--1||s__Acetobacterium woodii--1||s__Acetobacterium woodii_A--1:heptad_counter=MCP-36H--3:lbd_counter=:lca=d__Bacteria:lca_tree=g__Acetobacterium:name=N688401:ref_name_counter=],(GB_GCA_002841405.1_protein.faa_PGZR01000019.1_40@PF00015_full_PFAM.770.963:0.00874797[&&NHX:Type=GTDB:gtdb_class=c__Clostridia:gtdb_domain=d__Bacteria:gtdb_family=f__Eubacteriaceae:gtdb_genus=g__Acetobacterium:gtdb_order=o__Eubacteriales:gtdb_phylum=p__Firmicutes_A:gtdb_species=s__Acetobacterium sp002841405:heptad=MCP-36H:species=d__Bacteria_p__Firmicutes_A_c__Clostridia_o__Eubacteriales_f__Eubacteriaceae_g__Acetobacterium_s__Acetobacterium sp002841405],(RS_GCF_003260995.1_protein.faa_NZ_CP030040.1_1219@PF00015_full_PFAM.770.988:0.0489639[&&NHX:Type=GTDB:gtdb_class=c__Clostridia:gtdb_domain=d__Bacteria:gtdb_family=f__Eubacteriaceae:gtdb_genus=g__Acetobacterium:gtdb_order=o__Eubacteriales:gtdb_phylum=p__Firmicutes_A:gtdb_species=s__Acetobacterium sp003260995:heptad=MCP-36H:species=d__Bacteria_p__Firmicutes_A_c__Clostridia_o__Eubacteriales_f__Eubacteriaceae_g__Acetobacterium_s__Acetobacterium sp003260995],GB_GCA_018903255.1_protein.faa_JAHIQT010000068.1_6@PF00015_full_PFAM.769.964:0.0142711[&&NHX:Type=GTDB:gtdb_class=c__Clostridia:gtdb_domain=d__Bacteria:gtdb_family=f__Eubacteriaceae:gtdb_genus=g__Acetobacterium:gtdb_order=o__Eubacteriales:gtdb_phylum=p__Firmicutes_A:gtdb_species=s__Acetobacterium sp018903255:heptad=MCP-36H:species=d__Bacteria_p__Firmicutes_A_c__Clostridia_o__Eubacteriales_f__Eubacteriaceae_g__Acetobacterium_s__Acetobacterium sp018903255])0.916:0.0180043[&&NHX:Sample_counter=:Type_counter=GTDB--2:capture_class_counter=:capture_domain_counter=:capture_family_counter=:capture_genus_counter=:capture_order_counter=:capture_phylum_counter=:capture_species_counter=:evoltype=D:gtdb_class_counter=c__Clostridia--2:gtdb_domain_counter=d__Bacteria--2:gtdb_family_counter=f__Eubacteriaceae--2:gtdb_genus_counter=g__Acetobacterium--2:gtdb_order_counter=o__Eubacteriales--2:gtdb_phylum_counter=p__Firmicutes_A--2:gtdb_species_counter=s__Acetobacterium sp003260995--1||s__Acetobacterium sp018903255--1:heptad_counter=MCP-36H--2:lbd_counter=:lca=d__Bacteria:lca_tree=g__Acetobacterium:name=N688405:ref_name_counter=])0.846:0.00939545[&&NHX:Sample_counter=:Type_counter=GTDB--3:capture_class_counter=:capture_domain_counter=:capture_family_counter=:capture_genus_counter=:capture_order_counter=:capture_phylum_counter=:capture_species_counter=:evoltype=D:gtdb_class_counter=c__Clostridia--3:gtdb_domain_counter=d__Bacteria--3:gtdb_family_counter=f__Eubacteriaceae--3:gtdb_genus_counter=g__Acetobacterium--3:gtdb_order_counter=o__Eubacteriales--3:gtdb_phylum_counter=p__Firmicutes_A--3:gtdb_species_counter=s__Acetobacterium sp002841405--1||s__Acetobacterium sp003260995--1||s__Acetobacterium sp018903255--1:heptad_counter=MCP-36H--3:lbd_counter=:lca=d__Bacteria:lca_tree=g__Acetobacterium:name=N688406:ref_name_counter=])0.321:0.00514853[&&NHX:Sample_counter=:Type_counter=GTDB--6:capture_class_counter=:capture_domain_counter=:capture_family_counter=:capture_genus_counter=:capture_order_counter=:capture_phylum_counter=:capture_species_counter=:evoltype=D:gtdb_class_counter=c__Clostridia--6:gtdb_domain_counter=d__Bacteria--6:gtdb_family_counter=f__Eubacteriaceae--6:gtdb_genus_counter=g__Acetobacterium--6:gtdb_order_counter=o__Eubacteriales--6:gtdb_phylum_counter=p__Firmicutes_A--6:gtdb_species_counter=s__Acetobacterium sp002841405--1||s__Acetobacterium sp003260995--1||s__Acetobacterium sp018903255--1||s__Acetobacterium wieringae--1||s__Acetobacterium woodii--1||s__Acetobacterium woodii_A--1:heptad_counter=MCP-36H--6:lbd_counter=:lca=d__Bacteria:lca_tree=g__Acetobacterium:name=N688407:ref_name_counter=])0.987:0.0696624[&&NHX:Sample_counter=:Type_counter=GTDB--7:capture_class_counter=:capture_domain_counter=:capture_family_counter=:capture_genus_counter=:capture_order_counter=:capture_phylum_counter=:capture_species_counter=:evoltype=D:gtdb_class_counter=c__Clostridia--7:gtdb_domain_counter=d__Bacteria--7:gtdb_family_counter=f__Eubacteriaceae--7:gtdb_genus_counter=g__Acetobacterium--7:gtdb_order_counter=o__Eubacteriales--7:gtdb_phylum_counter=p__Firmicutes_A--7:gtdb_species_counter=s__Acetobacterium dehalogenans--1||s__Acetobacterium sp002841405--1||s__Acetobacterium sp003260995--1||s__Acetobacterium sp018903255--1||s__Acetobacterium wieringae--1||s__Acetobacterium woodii--1||s__Acetobacterium woodii_A--1:heptad_counter=MCP-36H--7:lbd_counter=:lca=d__Bacteria:lca_tree=g__Acetobacterium:name=N688408:ref_name_counter=])0.849:0.0218747[&&NHX:Sample_counter=:Type_counter=GTDB--12:capture_class_counter=:capture_domain_counter=:capture_family_counter=:capture_genus_counter=:capture_order_counter=:capture_phylum_counter=:capture_species_counter=:evoltype=D:gtdb_class_counter=c__Clostridia--12:gtdb_domain_counter=d__Bacteria--12:gtdb_family_counter=f__Eubacteriaceae--12:gtdb_genus_counter=g__Acetobacterium--12:gtdb_order_counter=o__Eubacteriales--12:gtdb_phylum_counter=p__Firmicutes_A--12:gtdb_species_counter=s__Acetobacterium bakii--2||s__Acetobacterium dehalogenans--2||s__Acetobacterium sp002841405--1||s__Acetobacterium sp003260995--1||s__Acetobacterium sp018903255--1||s__Acetobacterium wieringae--1||s__Acetobacterium woodii--2||s__Acetobacterium woodii_A--2:heptad_counter=MCP-36H--12:lbd_counter=:lca=d__Bacteria:lca_tree=g__Acetobacterium:name=N688409:ref_name_counter=],((RS_GCF_003260995.1_protein.faa_NZ_CP030040.1_494@PF00015_full_PFAM.785.982:0.0257481[&&NHX:Type=GTDB:gtdb_class=c__Clostridia:gtdb_domain=d__Bacteria:gtdb_family=f__Eubacteriaceae:gtdb_genus=g__Acetobacterium:gtdb_order=o__Eubacteriales:gtdb_phylum=p__Firmicutes_A:gtdb_species=s__Acetobacterium sp003260995:heptad=MCP-36H:species=d__Bacteria_p__Firmicutes_A_c__Clostridia_o__Eubacteriales_f__Eubacteriaceae_g__Acetobacterium_s__Acetobacterium sp003260995],((((RS_GCF_000472665.1_protein.faa_NZ_AXAC01000064.1_3@PF00015_full_PFAM.783.975:0.00736874[&&NHX:Type=GTDB:gtdb_class=c__Clostridia:gtdb_domain=d__Bacteria:gtdb_family=f__Eubacteriaceae:gtdb_genus=g__Acetobacterium:gtdb_order=o__Eubacteriales:gtdb_phylum=p__Firmicutes_A:gtdb_species=s__Acetobacterium dehalogenans:heptad=MCP-36H:species=d__Bacteria_p__Firmicutes_A_c__Clostridia_o__Eubacteriales_f__Eubacteriaceae_g__Acetobacterium_s__Acetobacterium dehalogenans],GB_GCA_018903255.1_protein.faa_JAHIQT010000089.1_4@PF00015_full_PFAM.784.975:5e-09[&&NHX:Type=GTDB:gtdb_class=c__Clostridia:gtdb_domain=d__Bacteria:gtdb_family=f__Eubacteriaceae:gtdb_genus=g__Acetobacterium:gtdb_order=o__Eubacteriales:gtdb_phylum=p__Firmicutes_A:gtdb_species=s__Acetobacterium sp018903255:heptad=MCP-36H:species=d__Bacteria_p__Firmicutes_A_c__Clostridia_o__Eubacteriales_f__Eubacteriaceae_g__Acetobacterium_s__Acetobacterium sp018903255])0.782:0.00689071[&&NHX:Sample_counter=:Type_counter=GTDB--2:capture_class_counter=:capture_domain_counter=:capture_family_counter=:capture_genus_counter=:capture_order_counter=:capture_phylum_counter=:capture_species_counter=:evoltype=D:gtdb_class_counter=c__Clostridia--2:gtdb_domain_counter=d__Bacteria--2:gtdb_family_counter=f__Eubacteriaceae--2:gtdb_genus_counter=g__Acetobacterium--2:gtdb_order_counter=o__Eubacteriales--2:gtdb_phylum_counter=p__Firmicutes_A--2:gtdb_species_counter=s__Acetobacterium dehalogenans--1||s__Acetobacterium sp018903255--1:heptad_counter=MCP-36H--2:lbd_counter=:lca=d__Bacteria:lca_tree=g__Acetobacterium:name=N688413:ref_name_counter=],(RS_GCF_001766835.1_protein.faa_NZ_LKEU01000036.1_58@PF00015_full_PFAM.782.976:0.0143283[&&NHX:Type=GTDB:gtdb_class=c__Clostridia:gtdb_domain=d__Bacteria:gtdb_family=f__Eubacteriaceae:gtdb_genus=g__Acetobacterium:gtdb_order=o__Eubacteriales:gtdb_phylum=p__Firmicutes_A:gtdb_species=s__Acetobacterium wieringae:heptad=MCP-36H:species=d__Bacteria_p__Firmicutes_A_c__Clostridia_o__Eubacteriales_f__Eubacteriaceae_g__Acetobacterium_s__Acetobacterium wieringae],RS_GCF_000472665.1_protein.faa_NZ_AXAC01000003.1_156@PF00015_full_PFAM.797.988:0.0239636[&&NHX:Type=GTDB:gtdb_class=c__Clostridia:gtdb_domain=d__Bacteria:gtdb_family=f__Eubacteriaceae:gtdb_genus=g__Acetobacterium:gtdb_order=o__Eubacteriales:gtdb_phylum=p__Firmicutes_A:gtdb_species=s__Acetobacterium dehalogenans:heptad=MCP-36H:species=d__Bacteria_p__Firmicutes_A_c__Clostridia_o__Eubacteriales_f__Eubacteriaceae_g__Acetobacterium_s__Acetobacterium dehalogenans])0.424:0.0074014[&&NHX:Sample_counter=:Type_counter=GTDB--2:capture_class_counter=:capture_domain_counter=:capture_family_counter=:capture_genus_counter=:capture_order_counter=:capture_phylum_counter=:capture_species_counter=:evoltype=D:gtdb_class_counter=c__Clostridia--2:gtdb_domain_counter=d__Bacteria--2:gtdb_family_counter=f__Eubacteriaceae--2:gtdb_genus_counter=g__Acetobacterium--2:gtdb_order_counter=o__Eubacteriales--2:gtdb_phylum_counter=p__Firmicutes_A--2:gtdb_species_counter=s__Acetobacterium dehalogenans--1||s__Acetobacterium wieringae--1:heptad_counter=MCP-36H--2:lbd_counter=:lca=d__Bacteria:lca_tree=g__Acetobacterium:name=N688416:ref_name_counter=])0:5e-09[&&NHX:Sample_counter=:Type_counter=GTDB--4:capture_class_counter=:capture_domain_counter=:capture_family_counter=:capture_genus_counter=:capture_order_counter=:capture_phylum_counter=:capture_species_counter=:evoltype=D:gtdb_class_counter=c__Clostridia--4:gtdb_domain_counter=d__Bacteria--4:gtdb_family_counter=f__Eubacteriaceae--4:gtdb_genus_counter=g__Acetobacterium--4:gtdb_order_counter=o__Eubacteriales--4:gtdb_phylum_counter=p__Firmicutes_A--4:gtdb_species_counter=s__Acetobacterium dehalogenans--2||s__Acetobacterium sp018903255--1||s__Acetobacterium wieringae--1:heptad_counter=MCP-36H--4:lbd_counter=:lca=d__Bacteria:lca_tree=g__Acetobacterium:name=N688417:ref_name_counter=],GB_GCA_016213825.1_protein.faa_JACQZP010000021.1_61@PF00015_full_PFAM.785.979:0.00457593[&&NHX:Type=GTDB:gtdb_class=c__Clostridia:gtdb_domain=d__Bacteria:gtdb_family=f__Eubacteriaceae:gtdb_genus=g__Acetobacterium:gtdb_order=o__Eubacteriales:gtdb_phylum=p__Firmicutes_A:gtdb_species=s__Acetobacterium woodii_A:heptad=MCP-36H:species=d__Bacteria_p__Firmicutes_A_c__Clostridia_o__Eubacteriales_f__Eubacteriaceae_g__Acetobacterium_s__Acetobacterium woodii_A])0.402:0.0114877[&&NHX:Sample_counter=:Type_counter=GTDB--5:capture_class_counter=:capture_domain_counter=:capture_family_counter=:capture_genus_counter=:capture_order_counter=:capture_phylum_counter=:capture_species_counter=:evoltype=D:gtdb_class_counter=c__Clostridia--5:gtdb_domain_counter=d__Bacteria--5:gtdb_family_counter=f__Eubacteriaceae--5:gtdb_genus_counter=g__Acetobacterium--5:gtdb_order_counter=o__Eubacteriales--5:gtdb_phylum_counter=p__Firmicutes_A--5:gtdb_species_counter=s__Acetobacterium dehalogenans--2||s__Acetobacterium sp018903255--1||s__Acetobacterium wieringae--1||s__Acetobacterium woodii_A--1:heptad_counter=MCP-36H--5:lbd_counter=:lca=d__Bacteria:lca_tree=g__Acetobacterium:name=N688419:ref_name_counter=],RS_GCF_001766835.1_protein.faa_NZ_LKEU01000031.1_136@PF00015_full_PFAM.788.976:0.0217539[&&NHX:Type=GTDB:gtdb_class=c__Clostridia:gtdb_domain=d__Bacteria:gtdb_family=f__Eubacteriaceae:gtdb_genus=g__Acetobacterium:gtdb_order=o__Eubacteriales:gtdb_phylum=p__Firmicutes_A:gtdb_species=s__Acetobacterium wieringae:heptad=MCP-36H:species=d__Bacteria_p__Firmicutes_A_c__Clostridia_o__Eubacteriales_f__Eubacteriaceae_g__Acetobacterium_s__Acetobacterium wieringae])0.822:0.00844454[&&NHX:Sample_counter=:Type_counter=GTDB--6:capture_class_counter=:capture_domain_counter=:capture_family_counter=:capture_genus_counter=:capture_order_counter=:capture_phylum_counter=:capture_species_counter=:evoltype=D:gtdb_class_counter=c__Clostridia--6:gtdb_domain_counter=d__Bacteria--6:gtdb_family_counter=f__Eubacteriaceae--6:gtdb_genus_counter=g__Acetobacterium--6:gtdb_order_counter=o__Eubacteriales--6:gtdb_phylum_counter=p__Firmicutes_A--6:gtdb_species_counter=s__Acetobacterium dehalogenans--2||s__Acetobacterium sp018903255--1||s__Acetobacterium wieringae--2||s__Acetobacterium woodii_A--1:heptad_counter=MCP-36H--6:lbd_counter=:lca=d__Bacteria:lca_tree=g__Acetobacterium:name=N688421:ref_name_counter=])0.601:0.0108481[&&NHX:Sample_counter=:Type_counter=GTDB--7:capture_class_counter=:capture_domain_counter=:capture_family_counter=:capture_genus_counter=:capture_order_counter=:capture_phylum_counter=:capture_species_counter=:evoltype=D:gtdb_class_counter=c__Clostridia--7:gtdb_domain_counter=d__Bacteria--7:gtdb_family_counter=f__Eubacteriaceae--7:gtdb_genus_counter=g__Acetobacterium--7:gtdb_order_counter=o__Eubacteriales--7:gtdb_phylum_counter=p__Firmicutes_A--7:gtdb_species_counter=s__Acetobacterium dehalogenans--2||s__Acetobacterium sp003260995--1||s__Acetobacterium sp018903255--1||s__Acetobacterium wieringae--2||s__Acetobacterium woodii_A--1:heptad_counter=MCP-36H--7:lbd_counter=:lca=d__Bacteria:lca_tree=g__Acetobacterium:name=N688422:ref_name_counter=],GB_GCA_018903255.1_protein.faa_JAHIQT010000214.1_10@PF00015_full_PFAM.785.980:0.0051237[&&NHX:Type=GTDB:gtdb_class=c__Clostridia:gtdb_domain=d__Bacteria:gtdb_family=f__Eubacteriaceae:gtdb_genus=g__Acetobacterium:gtdb_order=o__Eubacteriales:gtdb_phylum=p__Firmicutes_A:gtdb_species=s__Acetobacterium sp018903255:heptad=MCP-36H:species=d__Bacteria_p__Firmicutes_A_c__Clostridia_o__Eubacteriales_f__Eubacteriaceae_g__Acetobacterium_s__Acetobacterium sp018903255])0.998:0.0610625[&&NHX:Sample_counter=:Type_counter=GTDB--8:capture_class_counter=:capture_domain_counter=:capture_family_counter=:capture_genus_counter=:capture_order_counter=:capture_phylum_counter=:capture_species_counter=:evoltype=D:gtdb_class_counter=c__Clostridia--8:gtdb_domain_counter=d__Bacteria--8:gtdb_family_counter=f__Eubacteriaceae--8:gtdb_genus_counter=g__Acetobacterium--8:gtdb_order_counter=o__Eubacteriales--8:gtdb_phylum_counter=p__Firmicutes_A--8:gtdb_species_counter=s__Acetobacterium dehalogenans--2||s__Acetobacterium sp003260995--1||s__Acetobacterium sp018903255--2||s__Acetobacterium wieringae--2||s__Acetobacterium woodii_A--1:heptad_counter=MCP-36H--8:lbd_counter=:lca=d__Bacteria:lca_tree=g__Acetobacterium:name=N688424:ref_name_counter=])0.701:0.0141999[&&NHX:Sample_counter=:Type_counter=GTDB--20:capture_class_counter=:capture_domain_counter=:capture_family_counter=:capture_genus_counter=:capture_order_counter=:capture_phylum_counter=:capture_species_counter=:evoltype=D:gtdb_class_counter=c__Clostridia--20:gtdb_domain_counter=d__Bacteria--20:gtdb_family_counter=f__Eubacteriaceae--20:gtdb_genus_counter=g__Acetobacterium--20:gtdb_order_counter=o__Eubacteriales--20:gtdb_phylum_counter=p__Firmicutes_A--20:gtdb_species_counter=s__Acetobacterium bakii--2||s__Acetobacterium dehalogenans--4||s__Acetobacterium sp002841405--1||s__Acetobacterium sp003260995--2||s__Acetobacterium sp018903255--3||s__Acetobacterium wieringae--3||s__Acetobacterium woodii--2||s__Acetobacterium woodii_A--3:heptad_counter=MCP-36H--20:lbd_counter=:lca=d__Bacteria:lca_tree=g__Acetobacterium:name=N688425:ref_name_counter=],((((RS_GCF_000472665.1_protein.faa_NZ_AXAC01000008.1_77@PF00015_full_PFAM.817.1009:0.0153854[&&NHX:Type=GTDB:gtdb_class=c__Clostridia:gtdb_domain=d__Bacteria:gtdb_family=f__Eubacteriaceae:gtdb_genus=g__Acetobacterium:gtdb_order=o__Eubacteriales:gtdb_phylum=p__Firmicutes_A:gtdb_species=s__Acetobacterium dehalogenans:heptad=MCP-36H:species=d__Bacteria_p__Firmicutes_A_c__Clostridia_o__Eubacteriales_f__Eubacteriaceae_g__Acetobacterium_s__Acetobacterium dehalogenans],RS_GCF_003260995.1_protein.faa_NZ_CP030040.1_1188@PF00015_full_PFAM.815.1007:0.016237[&&NHX:Type=GTDB:gtdb_class=c__Clostridia:gtdb_domain=d__Bacteria:gtdb_family=f__Eubacteriaceae:gtdb_genus=g__Acetobacterium:gtdb_order=o__Eubacteriales:gtdb_phylum=p__Firmicutes_A:gtdb_species=s__Acetobacterium sp003260995:heptad=MCP-36H:species=d__Bacteria_p__Firmicutes_A_c__Clostridia_o__Eubacteriales_f__Eubacteriaceae_g__Acetobacterium_s__Acetobacterium sp003260995])0.806:0.00869659[&&NHX:Sample_counter=:Type_counter=GTDB--2:capture_class_counter=:capture_domain_counter=:capture_family_counter=:capture_genus_counter=:capture_order_counter=:capture_phylum_counter=:capture_species_counter=:evoltype=D:gtdb_class_counter=c__Clostridia--2:gtdb_domain_counter=d__Bacteria--2:gtdb_family_counter=f__Eubacteriaceae--2:gtdb_genus_counter=g__Acetobacterium--2:gtdb_order_counter=o__Eubacteriales--2:gtdb_phylum_counter=p__Firmicutes_A--2:gtdb_species_counter=s__Acetobacterium dehalogenans--1||s__Acetobacterium sp003260995--1:heptad_counter=MCP-36H--2:lbd_counter=:lca=d__Bacteria:lca_tree=g__Acetobacterium:name=N688428:ref_name_counter=],(RS_GCF_000247605.1_protein.faa_NC_016894.1_1602@PF00015_full_PFAM.671.867:0.00791282[&&NHX:Type=GTDB:gtdb_class=c__Clostridia:gtdb_domain=d__Bacteria:gtdb_family=f__Eubacteriaceae:gtdb_genus=g__Acetobacterium:gtdb_order=o__Eubacteriales:gtdb_phylum=p__Firmicutes_A:gtdb_species=s__Acetobacterium woodii:heptad=MCP-36H:species=d__Bacteria_p__Firmicutes_A_c__Clostridia_o__Eubacteriales_f__Eubacteriaceae_g__Acetobacterium_s__Acetobacterium woodii],RS_GCF_000247605.1_protein.faa_NC_016894.1_1603@PF00015_full_PFAM.818.1008:0.0661249[&&NHX:Type=GTDB:gtdb_class=c__Clostridia:gtdb_domain=d__Bacteria:gtdb_family=f__Eubacteriaceae:gtdb_genus=g__Acetobacterium:gtdb_order=o__Eubacteriales:gtdb_phylum=p__Firmicutes_A:gtdb_species=s__Acetobacterium woodii:heptad=MCP-36H:species=d__Bacteria_p__Firmicutes_A_c__Clostridia_o__Eubacteriales_f__Eubacteriaceae_g__Acetobacterium_s__Acetobacterium woodii])0.931:0.0248461[&&NHX:Sample_counter=:Type_counter=GTDB--2:capture_class_counter=:capture_domain_counter=:capture_family_counter=:capture_genus_counter=:capture_order_counter=:capture_phylum_counter=:capture_species_counter=:evoltype=D:gtdb_class_counter=c__Clostridia--2:gtdb_domain_counter=d__Bacteria--2:gtdb_family_counter=f__Eubacteriaceae--2:gtdb_genus_counter=g__Acetobacterium--2:gtdb_order_counter=o__Eubacteriales--2:gtdb_phylum_counter=p__Firmicutes_A--2:gtdb_species_counter=s__Acetobacterium woodii--2:heptad_counter=MCP-36H--2:lbd_counter=:lca=d__Bacteria:lca_tree=s__Acetobacterium woodii:name=N688431:ref_name_counter=])0.948:0.0298685[&&NHX:Sample_counter=:Type_counter=GTDB--4:capture_class_counter=:capture_domain_counter=:capture_family_counter=:capture_genus_counter=:capture_order_counter=:capture_phylum_counter=:capture_species_counter=:evoltype=D:gtdb_class_counter=c__Clostridia--4:gtdb_domain_counter=d__Bacteria--4:gtdb_family_counter=f__Eubacteriaceae--4:gtdb_genus_counter=g__Acetobacterium--4:gtdb_order_counter=o__Eubacteriales--4:gtdb_phylum_counter=p__Firmicutes_A--4:gtdb_species_counter=s__Acetobacterium dehalogenans--1||s__Acetobacterium sp003260995--1||s__Acetobacterium woodii--2:heptad_counter=MCP-36H--4:lbd_counter=:lca=d__Bacteria:lca_tree=g__Acetobacterium:name=N688432:ref_name_counter=],(((((((GB_GCA_018903255.1_protein.faa_JAHIQT010000204.1_10@PF00015_full_PFAM.677.878:0.120824[&&NHX:Type=GTDB:gtdb_class=c__Clostridia:gtdb_domain=d__Bacteria:gtdb_family=f__Eubacteriaceae:gtdb_genus=g__Acetobacterium:gtdb_order=o__Eubacteriales:gtdb_phylum=p__Firmicutes_A:gtdb_species=s__Acetobacterium sp018903255:heptad=MCP-36H:species=d__Bacteria_p__Firmicutes_A_c__Clostridia_o__Eubacteriales_f__Eubacteriaceae_g__Acetobacterium_s__Acetobacterium sp018903255],(GB_GCA_016213825.1_protein.faa_JACQZP010000026.1_206@PF00015_full_PFAM.818.1010:5e-09[&&NHX:Type=GTDB:gtdb_class=c__Clostridia:gtdb_domain=d__Bacteria:gtdb_family=f__Eubacteriaceae:gtdb_genus=g__Acetobacterium:gtdb_order=o__Eubacteriales:gtdb_phylum=p__Firmicutes_A:gtdb_species=s__Acetobacterium woodii_A:heptad=MCP-36H:species=d__Bacteria_p__Firmicutes_A_c__Clostridia_o__Eubacteriales_f__Eubacteriaceae_g__Acetobacterium_s__Acetobacterium woodii_A],GB_GCA_016213825.1_protein.faa_JACQZP010000026.1_204@PF00015_full_PFAM.240.433:0.0190497[&&NHX:Type=GTDB:gtdb_class=c__Clostridia:gtdb_domain=d__Bacteria:gtdb_family=f__Eubacteriaceae:gtdb_genus=g__Acetobacterium:gtdb_order=o__Eubacteriales:gtdb_phylum=p__Firmicutes_A:gtdb_species=s__Acetobacterium woodii_A:heptad=MCP-36H:species=d__Bacteria_p__Firmicutes_A_c__Clostridia_o__Eubacteriales_f__Eubacteriaceae_g__Acetobacterium_s__Acetobacterium woodii_A])0.926:0.00869707[&&NHX:Sample_counter=:Type_counter=GTDB--2:capture_class_counter=:capture_domain_counter=:capture_family_counter=:capture_genus_counter=:capture_order_counter=:capture_phylum_counter=:capture_species_counter=:evoltype=D:gtdb_class_counter=c__Clostridia--2:gtdb_domain_counter=d__Bacteria--2:gtdb_family_counter=f__Eubacteriaceae--2:gtdb_genus_counter=g__Acetobacterium--2:gtdb_order_counter=o__Eubacteriales--2:gtdb_phylum_counter=p__Firmicutes_A--2:gtdb_species_counter=s__Acetobacterium woodii_A--2:heptad_counter=MCP-36H--2:lbd_counter=:lca=d__Bacteria:lca_tree=s__Acetobacterium woodii_A:name=N688436:ref_name_counter=])0:5e-09[&&NHX:Sample_counter=:Type_counter=GTDB--3:capture_class_counter=:capture_domain_counter=:capture_family_counter=:capture_genus_counter=:capture_order_counter=:capture_phylum_counter=:capture_species_counter=:evoltype=D:gtdb_class_counter=c__Clostridia--3:gtdb_domain_counter=d__Bacteria--3:gtdb_family_counter=f__Eubacteriaceae--3:gtdb_genus_counter=g__Acetobacterium--3:gtdb_order_counter=o__Eubacteriales--3:gtdb_phylum_counter=p__Firmicutes_A--3:gtdb_species_counter=s__Acetobacterium sp018903255--1||s__Acetobacterium woodii_A--2:heptad_counter=MCP-36H--3:lbd_counter=:lca=d__Bacteria:lca_tree=g__Acetobacterium:name=N688437:ref_name_counter=],RS_GCF_001766835.1_protein.faa_NZ_LKEU01000030.1_75@PF00015_full_PFAM.817.1011:0.0109328[&&NHX:Type=GTDB:gtdb_class=c__Clostridia:gtdb_domain=d__Bacteria:gtdb_family=f__Eubacteriaceae:gtdb_genus=g__Acetobacterium:gtdb_order=o__Eubacteriales:gtdb_phylum=p__Firmicutes_A:gtdb_species=s__Acetobacterium wieringae:heptad=MCP-36H:species=d__Bacteria_p__Firmicutes_A_c__Clostridia_o__Eubacteriales_f__Eubacteriaceae_g__Acetobacterium_s__Acetobacterium wieringae])0.814:0.00663269[&&NHX:Sample_counter=:Type_counter=GTDB--4:capture_class_counter=:capture_domain_counter=:capture_family_counter=:capture_genus_counter=:capture_order_counter=:capture_phylum_counter=:capture_species_counter=:evoltype=D:gtdb_class_counter=c__Clostridia--4:gtdb_domain_counter=d__Bacteria--4:gtdb_family_counter=f__Eubacteriaceae--4:gtdb_genus_counter=g__Acetobacterium--4:gtdb_order_counter=o__Eubacteriales--4:gtdb_phylum_counter=p__Firmicutes_A--4:gtdb_species_counter=s__Acetobacterium sp018903255--1||s__Acetobacterium wieringae--1||s__Acetobacterium woodii_A--2:heptad_counter=MCP-36H--4:lbd_counter=:lca=d__Bacteria:lca_tree=g__Acetobacterium:name=N688439:ref_name_counter=],GB_GCA_002841405.1_protein.faa_PGZR01000002.1_54@PF00015_full_PFAM.818.1007:0.007752[&&NHX:Type=GTDB:gtdb_class=c__Clostridia:gtdb_domain=d__Bacteria:gtdb_family=f__Eubacteriaceae:gtdb_genus=g__Acetobacterium:gtdb_order=o__Eubacteriales:gtdb_phylum=p__Firmicutes_A:gtdb_species=s__Acetobacterium sp002841405:heptad=MCP-36H:species=d__Bacteria_p__Firmicutes_A_c__Clostridia_o__Eubacteriales_f__Eubacteriaceae_g__Acetobacterium_s__Acetobacterium sp002841405])0:5e-09[&&NHX:Sample_counter=:Type_counter=GTDB--5:capture_class_counter=:capture_domain_counter=:capture_family_counter=:capture_genus_counter=:capture_order_counter=:capture_phylum_counter=:capture_species_counter=:evoltype=D:gtdb_class_counter=c__Clostridia--5:gtdb_domain_counter=d__Bacteria--5:gtdb_family_counter=f__Eubacteriaceae--5:gtdb_genus_counter=g__Acetobacterium--5:gtdb_order_counter=o__Eubacteriales--5:gtdb_phylum_counter=p__Firmicutes_A--5:gtdb_species_counter=s__Acetobacterium sp002841405--1||s__Acetobacterium sp018903255--1||s__Acetobacterium wieringae--1||s__Acetobacterium woodii_A--2:heptad_counter=MCP-36H--5:lbd_counter=:lca=d__Bacteria:lca_tree=g__Acetobacterium:name=N688441:ref_name_counter=],GB_GCA_018903255.1_protein.faa_JAHIQT010000054.1_35@PF00015_full_PFAM.819.1022:0.00509245[&&NHX:Type=GTDB:gtdb_class=c__Clostridia:gtdb_domain=d__Bacteria:gtdb_family=f__Eubacteriaceae:gtdb_genus=g__Acetobacterium:gtdb_order=o__Eubacteriales:gtdb_phylum=p__Firmicutes_A:gtdb_species=s__Acetobacterium sp018903255:heptad=MCP-36H:species=d__Bacteria_p__Firmicutes_A_c__Clostridia_o__Eubacteriales_f__Eubacteriaceae_g__Acetobacterium_s__Acetobacterium sp018903255])0.74:0.010298[&&NHX:Sample_counter=:Type_counter=GTDB--6:capture_class_counter=:capture_domain_counter=:capture_family_counter=:capture_genus_counter=:capture_order_counter=:capture_phylum_counter=:capture_species_counter=:evoltype=D:gtdb_class_counter=c__Clostridia--6:gtdb_domain_counter=d__Bacteria--6:gtdb_family_counter=f__Eubacteriaceae--6:gtdb_genus_counter=g__Acetobacterium--6:gtdb_order_counter=o__Eubacteriales--6:gtdb_phylum_counter=p__Firmicutes_A--6:gtdb_species_counter=s__Acetobacterium sp002841405--1||s__Acetobacterium sp018903255--2||s__Acetobacterium wieringae--1||s__Acetobacterium woodii_A--2:heptad_counter=MCP-36H--6:lbd_counter=:lca=d__Bacteria:lca_tree=g__Acetobacterium:name=N688443:ref_name_counter=],RS_GCF_001263355.1_protein.faa_NZ_LGYO01000039.1_3@PF00015_full_PFAM.533.708:0.0872184[&&NHX:Type=GTDB:gtdb_class=c__Clostridia:gtdb_domain=d__Bacteria:gtdb_family=f__Eubacteriaceae:gtdb_genus=g__Acetobacterium:gtdb_order=o__Eubacteriales:gtdb_phylum=p__Firmicutes_A:gtdb_species=s__Acetobacterium bakii:heptad=MCP-36H:species=d__Bacteria_p__Firmicutes_A_c__Clostridia_o__Eubacteriales_f__Eubacteriaceae_g__Acetobacterium_s__Acetobacterium bakii])0.543:0.010054[&&NHX:Sample_counter=:Type_counter=GTDB--7:capture_class_counter=:capture_domain_counter=:capture_family_counter=:capture_genus_counter=:capture_order_counter=:capture_phylum_counter=:capture_species_counter=:evoltype=D:gtdb_class_counter=c__Clostridia--7:gtdb_domain_counter=d__Bacteria--7:gtdb_family_counter=f__Eubacteriaceae--7:gtdb_genus_counter=g__Acetobacterium--7:gtdb_order_counter=o__Eubacteriales--7:gtdb_phylum_counter=p__Firmicutes_A--7:gtdb_species_counter=s__Acetobacterium bakii--1||s__Acetobacterium sp002841405--1||s__Acetobacterium sp018903255--2||s__Acetobacterium wieringae--1||s__Acetobacterium woodii_A--2:heptad_counter=MCP-36H--7:lbd_counter=:lca=d__Bacteria:lca_tree=g__Acetobacterium:name=N688445:ref_name_counter=],RS_GCF_003260995.1_protein.faa_NZ_CP030040.1_2695@PF00015_full_PFAM.674.890:0.113387[&&NHX:Type=GTDB:gtdb_class=c__Clostridia:gtdb_domain=d__Bacteria:gtdb_family=f__Eubacteriaceae:gtdb_genus=g__Acetobacterium:gtdb_order=o__Eubacteriales:gtdb_phylum=p__Firmicutes_A:gtdb_species=s__Acetobacterium sp003260995:heptad=MCP-36H:species=d__Bacteria_p__Firmicutes_A_c__Clostridia_o__Eubacteriales_f__Eubacteriaceae_g__Acetobacterium_s__Acetobacterium sp003260995])0.84:0.0185458[&&NHX:Sample_counter=:Type_counter=GTDB--8:capture_class_counter=:capture_domain_counter=:capture_family_counter=:capture_genus_counter=:capture_order_counter=:capture_phylum_counter=:capture_species_counter=:evoltype=D:gtdb_class_counter=c__Clostridia--8:gtdb_domain_counter=d__Bacteria--8:gtdb_family_counter=f__Eubacteriaceae--8:gtdb_genus_counter=g__Acetobacterium--8:gtdb_order_counter=o__Eubacteriales--8:gtdb_phylum_counter=p__Firmicutes_A--8:gtdb_species_counter=s__Acetobacterium bakii--1||s__Acetobacterium sp002841405--1||s__Acetobacterium sp003260995--1||s__Acetobacterium sp018903255--2||s__Acetobacterium wieringae--1||s__Acetobacterium woodii_A--2:heptad_counter=MCP-36H--8:lbd_counter=:lca=d__Bacteria:lca_tree=g__Acetobacterium:name=N688447:ref_name_counter=],((RS_GCF_014284475.1_protein.faa_NZ_WJBC01000001.1_195@PF00015_full_PFAM.783.974:0.115986[&&NHX:Type=GTDB:gtdb_class=c__Clostridia:gtdb_domain=d__Bacteria:gtdb_family=f__Eubacteriaceae:gtdb_genus=g__Acetobacterium:gtdb_order=o__Eubacteriales:gtdb_phylum=p__Firmicutes_A:gtdb_species=s__Acetobacterium fimetarium:heptad=MCP-36H:species=d__Bacteria_p__Firmicutes_A_c__Clostridia_o__Eubacteriales_f__Eubacteriaceae_g__Acetobacterium_s__Acetobacterium fimetarium],RS_GCF_014284475.1_protein.faa_NZ_WJBC01000002.1_240@PF00015_full_PFAM.560.770:0.0379661[&&NHX:Type=GTDB:gtdb_class=c__Clostridia:gtdb_domain=d__Bacteria:gtdb_family=f__Eubacteriaceae:gtdb_genus=g__Acetobacterium:gtdb_order=o__Eubacteriales:gtdb_phylum=p__Firmicutes_A:gtdb_species=s__Acetobacterium fimetarium:heptad=MCP-36H:species=d__Bacteria_p__Firmicutes_A_c__Clostridia_o__Eubacteriales_f__Eubacteriaceae_g__Acetobacterium_s__Acetobacterium fimetarium])0.835:0.0201007[&&NHX:Sample_counter=:Type_counter=GTDB--2:capture_class_counter=:capture_domain_counter=:capture_family_counter=:capture_genus_counter=:capture_order_counter=:capture_phylum_counter=:capture_species_counter=:evoltype=D:gtdb_class_counter=c__Clostridia--2:gtdb_domain_counter=d__Bacteria--2:gtdb_family_counter=f__Eubacteriaceae--2:gtdb_genus_counter=g__Acetobacterium--2:gtdb_order_counter=o__Eubacteriales--2:gtdb_phylum_counter=p__Firmicutes_A--2:gtdb_species_counter=s__Acetobacterium fimetarium--2:heptad_counter=MCP-36H--2:lbd_counter=:lca=d__Bacteria:lca_tree=s__Acetobacterium fimetarium:name=N688450:ref_name_counter=],((RS_GCF_003260995.1_protein.faa_NZ_CP030040.1_1000@PF00015_full_PFAM.793.988:0.0312267[&&NHX:Type=GTDB:gtdb_class=c__Clostridia:gtdb_domain=d__Bacteria:gtdb_family=f__Eubacteriaceae:gtdb_genus=g__Acetobacterium:gtdb_order=o__Eubacteriales:gtdb_phylum=p__Firmicutes_A:gtdb_species=s__Acetobacterium sp003260995:heptad=MCP-36H:species=d__Bacteria_p__Firmicutes_A_c__Clostridia_o__Eubacteriales_f__Eubacteriaceae_g__Acetobacterium_s__Acetobacterium sp003260995],(GB_GCA_016213825.1_protein.faa_JACQZP010000026.1_414@PF00015_full_PFAM.801.997:0.0340694[&&NHX:Type=GTDB:gtdb_class=c__Clostridia:gtdb_domain=d__Bacteria:gtdb_family=f__Eubacteriaceae:gtdb_genus=g__Acetobacterium:gtdb_order=o__Eubacteriales:gtdb_phylum=p__Firmicutes_A:gtdb_species=s__Acetobacterium woodii_A:heptad=MCP-36H:species=d__Bacteria_p__Firmicutes_A_c__Clostridia_o__Eubacteriales_f__Eubacteriaceae_g__Acetobacterium_s__Acetobacterium woodii_A],((RS_GCF_000472665.1_protein.faa_NZ_AXAC01000032.1_8@PF00015_full_PFAM.796.998:0.0110766[&&NHX:Type=GTDB:gtdb_class=c__Clostridia:gtdb_domain=d__Bacteria:gtdb_family=f__Eubacteriaceae:gtdb_genus=g__Acetobacterium:gtdb_order=o__Eubacteriales:gtdb_phylum=p__Firmicutes_A:gtdb_species=s__Acetobacterium dehalogenans:heptad=MCP-36H:species=d__Bacteria_p__Firmicutes_A_c__Clostridia_o__Eubacteriales_f__Eubacteriaceae_g__Acetobacterium_s__Acetobacterium dehalogenans],(GB_GCA_002841405.1_protein.faa_PGZR01000047.1_17@PF00015_full_PFAM.798.992:0.00320466[&&NHX:Type=GTDB:gtdb_class=c__Clostridia:gtdb_domain=d__Bacteria:gtdb_family=f__Eubacteriaceae:gtdb_genus=g__Acetobacterium:gtdb_order=o__Eubacteriales:gtdb_phylum=p__Firmicutes_A:gtdb_species=s__Acetobacterium sp002841405:heptad=MCP-36H:species=d__Bacteria_p__Firmicutes_A_c__Clostridia_o__Eubacteriales_f__Eubacteriaceae_g__Acetobacterium_s__Acetobacterium sp002841405],GB_GCA_018903255.1_protein.faa_JAHIQT010000069.1_2@PF00015_full_PFAM.793.1017:0.0518321[&&NHX:Type=GTDB:gtdb_class=c__Clostridia:gtdb_domain=d__Bacteria:gtdb_family=f__Eubacteriaceae:gtdb_genus=g__Acetobacterium:gtdb_order=o__Eubacteriales:gtdb_phylum=p__Firmicutes_A:gtdb_species=s__Acetobacterium sp018903255:heptad=MCP-36H:species=d__Bacteria_p__Firmicutes_A_c__Clostridia_o__Eubacteriales_f__Eubacteriaceae_g__Acetobacterium_s__Acetobacterium sp018903255])0.743:0.00630453[&&NHX:Sample_counter=:Type_counter=GTDB--2:capture_class_counter=:capture_domain_counter=:capture_family_counter=:capture_genus_counter=:capture_order_counter=:capture_phylum_counter=:capture_species_counter=:evoltype=D:gtdb_class_counter=c__Clostridia--2:gtdb_domain_counter=d__Bacteria--2:gtdb_family_counter=f__Eubacteriaceae--2:gtdb_genus_counter=g__Acetobacterium--2:gtdb_order_counter=o__Eubacteriales--2:gtdb_phylum_counter=p__Firmicutes_A--2:gtdb_species_counter=s__Acetobacterium sp002841405--1||s__Acetobacterium sp018903255--1:heptad_counter=MCP-36H--2:lbd_counter=:lca=d__Bacteria:lca_tree=g__Acetobacterium:name=N688456:ref_name_counter=])0.307:0.00505722[&&NHX:Sample_counter=:Type_counter=GTDB--3:capture_class_counter=:capture_domain_counter=:capture_family_counter=:capture_genus_counter=:capture_order_counter=:capture_phylum_counter=:capture_species_counter=:evoltype=D:gtdb_class_counter=c__Clostridia--3:gtdb_domain_counter=d__Bacteria--3:gtdb_family_counter=f__Eubacteriaceae--3:gtdb_genus_counter=g__Acetobacterium--3:gtdb_order_counter=o__Eubacteriales--3:gtdb_phylum_counter=p__Firmicutes_A--3:gtdb_species_counter=s__Acetobacterium dehalogenans--1||s__Acetobacterium sp002841405--1||s__Acetobacterium sp018903255--1:heptad_counter=MCP-36H--3:lbd_counter=:lca=d__Bacteria:lca_tree=g__Acetobacterium:name=N688457:ref_name_counter=],RS_GCF_001766835.1_protein.faa_NZ_LKEU01000037.1_88@PF00015_full_PFAM.796.1004:0.0243573[&&NHX:Type=GTDB:gtdb_class=c__Clostridia:gtdb_domain=d__Bacteria:gtdb_family=f__Eubacteriaceae:gtdb_genus=g__Acetobacterium:gtdb_order=o__Eubacteriales:gtdb_phylum=p__Firmicutes_A:gtdb_species=s__Acetobacterium wieringae:heptad=MCP-36H:species=d__Bacteria_p__Firmicutes_A_c__Clostridia_o__Eubacteriales_f__Eubacteriaceae_g__Acetobacterium_s__Acetobacterium wieringae])0.844:0.0121444[&&NHX:Sample_counter=:Type_counter=GTDB--4:capture_class_counter=:capture_domain_counter=:capture_family_counter=:capture_genus_counter=:capture_order_counter=:capture_phylum_counter=:capture_species_counter=:evoltype=D:gtdb_class_counter=c__Clostridia--4:gtdb_domain_counter=d__Bacteria--4:gtdb_family_counter=f__Eubacteriaceae--4:gtdb_genus_counter=g__Acetobacterium--4:gtdb_order_counter=o__Eubacteriales--4:gtdb_phylum_counter=p__Firmicutes_A--4:gtdb_species_counter=s__Acetobacterium dehalogenans--1||s__Acetobacterium sp002841405--1||s__Acetobacterium sp018903255--1||s__Acetobacterium wieringae--1:heptad_counter=MCP-36H--4:lbd_counter=:lca=d__Bacteria:lca_tree=g__Acetobacterium:name=N688459:ref_name_counter=])0.774:0.0114285[&&NHX:Sample_counter=:Type_counter=GTDB--5:capture_class_counter=:capture_domain_counter=:capture_family_counter=:capture_genus_counter=:capture_order_counter=:capture_phylum_counter=:capture_species_counter=:evoltype=D:gtdb_class_counter=c__Clostridia--5:gtdb_domain_counter=d__Bacteria--5:gtdb_family_counter=f__Eubacteriaceae--5:gtdb_genus_counter=g__Acetobacterium--5:gtdb_order_counter=o__Eubacteriales--5:gtdb_phylum_counter=p__Firmicutes_A--5:gtdb_species_counter=s__Acetobacterium dehalogenans--1||s__Acetobacterium sp002841405--1||s__Acetobacterium sp018903255--1||s__Acetobacterium wieringae--1||s__Acetobacterium woodii_A--1:heptad_counter=MCP-36H--5:lbd_counter=:lca=d__Bacteria:lca_tree=g__Acetobacterium:name=N688460:ref_name_counter=])0.761:0.007823[&&NHX:Sample_counter=:Type_counter=GTDB--6:capture_class_counter=:capture_domain_counter=:capture_family_counter=:capture_genus_counter=:capture_order_counter=:capture_phylum_counter=:capture_species_counter=:evoltype=D:gtdb_class_counter=c__Clostridia--6:gtdb_domain_counter=d__Bacteria--6:gtdb_family_counter=f__Eubacteriaceae--6:gtdb_genus_counter=g__Acetobacterium--6:gtdb_order_counter=o__Eubacteriales--6:gtdb_phylum_counter=p__Firmicutes_A--6:gtdb_species_counter=s__Acetobacterium dehalogenans--1||s__Acetobacterium sp002841405--1||s__Acetobacterium sp003260995--1||s__Acetobacterium sp018903255--1||s__Acetobacterium wieringae--1||s__Acetobacterium woodii_A--1:heptad_counter=MCP-36H--6:lbd_counter=:lca=d__Bacteria:lca_tree=g__Acetobacterium:name=N688461:ref_name_counter=],(RS_GCF_001263355.1_protein.faa_NZ_LGYO01000042.1_20@PF00015_full_PFAM.587.804:0.0580464[&&NHX:Type=GTDB:gtdb_class=c__Clostridia:gtdb_domain=d__Bacteria:gtdb_family=f__Eubacteriaceae:gtdb_genus=g__Acetobacterium:gtdb_order=o__Eubacteriales:gtdb_phylum=p__Firmicutes_A:gtdb_species=s__Acetobacterium bakii:heptad=MCP-36H:species=d__Bacteria_p__Firmicutes_A_c__Clostridia_o__Eubacteriales_f__Eubacteriaceae_g__Acetobacterium_s__Acetobacterium bakii],((RS_GCF_008086615.1_protein.faa_NZ_RXYB01000020.1_25@PF00015_full_PFAM.587.818:0.0143009[&&NHX:Type=GTDB:gtdb_class=c__Clostridia:gtdb_domain=d__Bacteria:gtdb_family=f__Eubacteriaceae:gtdb_genus=g__Acetobacterium:gtdb_order=o__Eubacteriales:gtdb_phylum=p__Firmicutes_A:gtdb_species=s__Acetobacterium tundrae:heptad=MCP-36H:species=d__Bacteria_p__Firmicutes_A_c__Clostridia_o__Eubacteriales_f__Eubacteriaceae_g__Acetobacterium_s__Acetobacterium tundrae],RS_GCF_008086595.1_protein.faa_NZ_RXYA01000002.1_35@PF00015_full_PFAM.586.821:0.0280393[&&NHX:Type=GTDB:gtdb_class=c__Clostridia:gtdb_domain=d__Bacteria:gtdb_family=f__Eubacteriaceae:gtdb_genus=g__Acetobacterium:gtdb_order=o__Eubacteriales:gtdb_phylum=p__Firmicutes_A:gtdb_species=s__Acetobacterium paludosum:heptad=MCP-36H:species=d__Bacteria_p__Firmicutes_A_c__Clostridia_o__Eubacteriales_f__Eubacteriaceae_g__Acetobacterium_s__Acetobacterium paludosum])0.902:0.0174015[&&NHX:Sample_counter=:Type_counter=GTDB--2:capture_class_counter=:capture_domain_counter=:capture_family_counter=:capture_genus_counter=:capture_order_counter=:capture_phylum_counter=:capture_species_counter=:evoltype=D:gtdb_class_counter=c__Clostridia--2:gtdb_domain_counter=d__Bacteria--2:gtdb_family_counter=f__Eubacteriaceae--2:gtdb_genus_counter=g__Acetobacterium--2:gtdb_order_counter=o__Eubacteriales--2:gtdb_phylum_counter=p__Firmicutes_A--2:gtdb_species_counter=s__Acetobacterium paludosum--1||s__Acetobacterium tundrae--1:heptad_counter=MCP-36H--2:lbd_counter=:lca=d__Bacteria:lca_tree=g__Acetobacterium:name=N688465:ref_name_counter=],((GB_GCA_002841405.1_protein.faa_PGZR01000003.1_17@PF00015_full_PFAM.557.795:0.045263[&&NHX:Type=GTDB:gtdb_class=c__Clostridia:gtdb_domain=d__Bacteria:gtdb_family=f__Eubacteriaceae:gtdb_genus=g__Acetobacterium:gtdb_order=o__Eubacteriales:gtdb_phylum=p__Firmicutes_A:gtdb_species=s__Acetobacterium sp002841405:heptad=MCP-36H:species=d__Bacteria_p__Firmicutes_A_c__Clostridia_o__Eubacteriales_f__Eubacteriaceae_g__Acetobacterium_s__Acetobacterium sp002841405],GB_GCA_016213825.1_protein.faa_JACQZP010000026.1_119@PF00015_full_PFAM.569.808:0.0175049[&&NHX:Type=GTDB:gtdb_class=c__Clostridia:gtdb_domain=d__Bacteria:gtdb_family=f__Eubacteriaceae:gtdb_genus=g__Acetobacterium:gtdb_order=o__Eubacteriales:gtdb_phylum=p__Firmicutes_A:gtdb_species=s__Acetobacterium woodii_A:heptad=MCP-36H:species=d__Bacteria_p__Firmicutes_A_c__Clostridia_o__Eubacteriales_f__Eubacteriaceae_g__Acetobacterium_s__Acetobacterium woodii_A])0.929:0.0190088[&&NHX:Sample_counter=:Type_counter=GTDB--2:capture_class_counter=:capture_domain_counter=:capture_family_counter=:capture_genus_counter=:capture_order_counter=:capture_phylum_counter=:capture_species_counter=:evoltype=D:gtdb_class_counter=c__Clostridia--2:gtdb_domain_counter=d__Bacteria--2:gtdb_family_counter=f__Eubacteriaceae--2:gtdb_genus_counter=g__Acetobacterium--2:gtdb_order_counter=o__Eubacteriales--2:gtdb_phylum_counter=p__Firmicutes_A--2:gtdb_species_counter=s__Acetobacterium sp002841405--1||s__Acetobacterium woodii_A--1:heptad_counter=MCP-36H--2:lbd_counter=:lca=d__Bacteria:lca_tree=g__Acetobacterium:name=N688468:ref_name_counter=],RS_GCF_000247605.1_protein.faa_NC_016894.1_1879@PF00015_full_PFAM.583.820:0.0668622[&&NHX:Type=GTDB:gtdb_class=c__Clostridia:gtdb_domain=d__Bacteria:gtdb_family=f__Eubacteriaceae:gtdb_genus=g__Acetobacterium:gtdb_order=o__Eubacteriales:gtdb_phylum=p__Firmicutes_A:gtdb_species=s__Acetobacterium woodii:heptad=MCP-36H:species=d__Bacteria_p__Firmicutes_A_c__Clostridia_o__Eubacteriales_f__Eubacteriaceae_g__Acetobacterium_s__Acetobacterium woodii])0.024:0.00931034[&&NHX:Sample_counter=:Type_counter=GTDB--3:capture_class_counter=:capture_domain_counter=:capture_family_counter=:capture_genus_counter=:capture_order_counter=:capture_phylum_counter=:capture_species_counter=:evoltype=D:gtdb_class_counter=c__Clostridia--3:gtdb_domain_counter=d__Bacteria--3:gtdb_family_counter=f__Eubacteriaceae--3:gtdb_genus_counter=g__Acetobacterium--3:gtdb_order_counter=o__Eubacteriales--3:gtdb_phylum_counter=p__Firmicutes_A--3:gtdb_species_counter=s__Acetobacterium sp002841405--1||s__Acetobacterium woodii--1||s__Acetobacterium woodii_A--1:heptad_counter=MCP-36H--3:lbd_counter=:lca=d__Bacteria:lca_tree=g__Acetobacterium:name=N688470:ref_name_counter=])0.847:0.0118788[&&NHX:Sample_counter=:Type_counter=GTDB--5:capture_class_counter=:capture_domain_counter=:capture_family_counter=:capture_genus_counter=:capture_order_counter=:capture_phylum_counter=:capture_species_counter=:evoltype=D:gtdb_class_counter=c__Clostridia--5:gtdb_domain_counter=d__Bacteria--5:gtdb_family_counter=f__Eubacteriaceae--5:gtdb_genus_counter=g__Acetobacterium--5:gtdb_order_counter=o__Eubacteriales--5:gtdb_phylum_counter=p__Firmicutes_A--5:gtdb_species_counter=s__Acetobacterium paludosum--1||s__Acetobacterium sp002841405--1||s__Acetobacterium tundrae--1||s__Acetobacterium woodii--1||s__Acetobacterium woodii_A--1:heptad_counter=MCP-36H--5:lbd_counter=:lca=d__Bacteria:lca_tree=g__Acetobacterium:name=N688471:ref_name_counter=])0.981:0.0581871[&&NHX:Sample_counter=:Type_counter=GTDB--6:capture_class_counter=:capture_domain_counter=:capture_family_counter=:capture_genus_counter=:capture_order_counter=:capture_phylum_counter=:capture_species_counter=:evoltype=D:gtdb_class_counter=c__Clostridia--6:gtdb_domain_counter=d__Bacteria--6:gtdb_family_counter=f__Eubacteriaceae--6:gtdb_genus_counter=g__Acetobacterium--6:gtdb_order_counter=o__Eubacteriales--6:gtdb_phylum_counter=p__Firmicutes_A--6:gtdb_species_counter=s__Acetobacterium bakii--1||s__Acetobacterium paludosum--1||s__Acetobacterium sp002841405--1||s__Acetobacterium tundrae--1||s__Acetobacterium woodii--1||s__Acetobacterium woodii_A--1:heptad_counter=MCP-36H--6:lbd_counter=:lca=d__Bacteria:lca_tree=g__Acetobacterium:name=N688472:ref_name_counter=])0.719:0.0160561[&&NHX:Sample_counter=:Type_counter=GTDB--12:capture_class_counter=:capture_domain_counter=:capture_family_counter=:capture_genus_counter=:capture_order_counter=:capture_phylum_counter=:capture_species_counter=:evoltype=D:gtdb_class_counter=c__Clostridia--12:gtdb_domain_counter=d__Bacteria--12:gtdb_family_counter=f__Eubacteriaceae--12:gtdb_genus_counter=g__Acetobacterium--12:gtdb_order_counter=o__Eubacteriales--12:gtdb_phylum_counter=p__Firmicutes_A--12:gtdb_species_counter=s__Acetobacterium bakii--1||s__Acetobacterium dehalogenans--1||s__Acetobacterium paludosum--1||s__Acetobacterium sp002841405--2||s__Acetobacterium sp003260995--1||s__Acetobacterium sp018903255--1||s__Acetobacterium tundrae--1||s__Acetobacterium wieringae--1||s__Acetobacterium woodii--1||s__Acetobacterium woodii_A--2:heptad_counter=MCP-36H--12:lbd_counter=:lca=d__Bacteria:lca_tree=g__Acetobacterium:name=N688473:ref_name_counter=])0.976:0.0541938[&&NHX:Sample_counter=:Type_counter=GTDB--14:capture_class_counter=:capture_domain_counter=:capture_family_counter=:capture_genus_counter=:capture_order_counter=:capture_phylum_counter=:capture_species_counter=:evoltype=D:gtdb_class_counter=c__Clostridia--14:gtdb_domain_counter=d__Bacteria--14:gtdb_family_counter=f__Eubacteriaceae--14:gtdb_genus_counter=g__Acetobacterium--14:gtdb_order_counter=o__Eubacteriales--14:gtdb_phylum_counter=p__Firmicutes_A--14:gtdb_species_counter=s__Acetobacterium bakii--1||s__Acetobacterium dehalogenans--1||s__Acetobacterium fimetarium--2||s__Acetobacterium paludosum--1||s__Acetobacterium sp002841405--2||s__Acetobacterium sp003260995--1||s__Acetobacterium sp018903255--1||s__Acetobacterium tundrae--1||s__Acetobacterium wieringae--1||s__Acetobacterium woodii--1||s__Acetobacterium woodii_A--2:heptad_counter=MCP-36H--14:lbd_counter=:lca=d__Bacteria:lca_tree=g__Acetobacterium:name=N688474:ref_name_counter=])0.773:0.0129894[&&NHX:Sample_counter=:Type_counter=GTDB--22:capture_class_counter=:capture_domain_counter=:capture_family_counter=:capture_genus_counter=:capture_order_counter=:capture_phylum_counter=:capture_species_counter=:evoltype=D:gtdb_class_counter=c__Clostridia--22:gtdb_domain_counter=d__Bacteria--22:gtdb_family_counter=f__Eubacteriaceae--22:gtdb_genus_counter=g__Acetobacterium--22:gtdb_order_counter=o__Eubacteriales--22:gtdb_phylum_counter=p__Firmicutes_A--22:gtdb_species_counter=s__Acetobacterium bakii--2||s__Acetobacterium dehalogenans--1||s__Acetobacterium fimetarium--2||s__Acetobacterium paludosum--1||s__Acetobacterium sp002841405--3||s__Acetobacterium sp003260995--2||s__Acetobacterium sp018903255--3||s__Acetobacterium tundrae--1||s__Acetobacterium wieringae--2||s__Acetobacterium woodii--1||s__Acetobacterium woodii_A--4:heptad_counter=MCP-36H--22:lbd_counter=:lca=d__Bacteria:lca_tree=g__Acetobacterium:name=N688475:ref_name_counter=])0.93:0.0268677[&&NHX:Sample_counter=:Type_counter=GTDB--26:capture_class_counter=:capture_domain_counter=:capture_family_counter=:capture_genus_counter=:capture_order_counter=:capture_phylum_counter=:capture_species_counter=:evoltype=D:gtdb_class_counter=c__Clostridia--26:gtdb_domain_counter=d__Bacteria--26:gtdb_family_counter=f__Eubacteriaceae--26:gtdb_genus_counter=g__Acetobacterium--26:gtdb_order_counter=o__Eubacteriales--26:gtdb_phylum_counter=p__Firmicutes_A--26:gtdb_species_counter=s__Acetobacterium bakii--2||s__Acetobacterium dehalogenans--2||s__Acetobacterium fimetarium--2||s__Acetobacterium paludosum--1||s__Acetobacterium sp002841405--3||s__Acetobacterium sp003260995--3||s__Acetobacterium sp018903255--3||s__Acetobacterium tundrae--1||s__Acetobacterium wieringae--2||s__Acetobacterium woodii--3||s__Acetobacterium woodii_A--4:heptad_counter=MCP-36H--26:lbd_counter=:lca=d__Bacteria:lca_tree=g__Acetobacterium:name=N688476:ref_name_counter=],(((RS_GCF_001263355.1_protein.faa_NZ_LGYO01000011.1_130@PF00015_full_PFAM.745.981:0.0598405[&&NHX:Type=GTDB:gtdb_class=c__Clostridia:gtdb_domain=d__Bacteria:gtdb_family=f__Eubacteriaceae:gtdb_genus=g__Acetobacterium:gtdb_order=o__Eubacteriales:gtdb_phylum=p__Firmicutes_A:gtdb_species=s__Acetobacterium bakii:heptad=MCP-36H:species=d__Bacteria_p__Firmicutes_A_c__Clostridia_o__Eubacteriales_f__Eubacteriaceae_g__Acetobacterium_s__Acetobacterium bakii],RS_GCF_001263355.1_protein.faa_NZ_LGYO01000026.1_3@PF00015_full_PFAM.533.725:0.077714[&&NHX:Type=GTDB:gtdb_class=c__Clostridia:gtdb_domain=d__Bacteria:gtdb_family=f__Eubacteriaceae:gtdb_genus=g__Acetobacterium:gtdb_order=o__Eubacteriales:gtdb_phylum=p__Firmicutes_A:gtdb_species=s__Acetobacterium bakii:heptad=MCP-36H:species=d__Bacteria_p__Firmicutes_A_c__Clostridia_o__Eubacteriales_f__Eubacteriaceae_g__Acetobacterium_s__Acetobacterium bakii])0.875:0.0185716[&&NHX:Sample_counter=:Type_counter=GTDB--2:capture_class_counter=:capture_domain_counter=:capture_family_counter=:capture_genus_counter=:capture_order_counter=:capture_phylum_counter=:capture_species_counter=:evoltype=D:gtdb_class_counter=c__Clostridia--2:gtdb_domain_counter=d__Bacteria--2:gtdb_family_counter=f__Eubacteriaceae--2:gtdb_genus_counter=g__Acetobacterium--2:gtdb_order_counter=o__Eubacteriales--2:gtdb_phylum_counter=p__Firmicutes_A--2:gtdb_species_counter=s__Acetobacterium bakii--2:heptad_counter=MCP-36H--2:lbd_counter=:lca=d__Bacteria:lca_tree=s__Acetobacterium bakii:name=N688479:ref_name_counter=],(RS_GCF_000247605.1_protein.faa_NC_016894.1_1613@PF00015_full_PFAM.807.999:0.108524[&&NHX:Type=GTDB:gtdb_class=c__Clostridia:gtdb_domain=d__Bacteria:gtdb_family=f__Eubacteriaceae:gtdb_genus=g__Acetobacterium:gtdb_order=o__Eubacteriales:gtdb_phylum=p__Firmicutes_A:gtdb_species=s__Acetobacterium woodii:heptad=MCP-36H:species=d__Bacteria_p__Firmicutes_A_c__Clostridia_o__Eubacteriales_f__Eubacteriaceae_g__Acetobacterium_s__Acetobacterium woodii],(RS_GCF_001263355.1_protein.faa_NZ_LGYO01000018.1_19@PF00015_full_PFAM.821.1006:0.056319[&&NHX:Type=GTDB:gtdb_class=c__Clostridia:gtdb_domain=d__Bacteria:gtdb_family=f__Eubacteriaceae:gtdb_genus=g__Acetobacterium:gtdb_order=o__Eubacteriales:gtdb_phylum=p__Firmicutes_A:gtdb_species=s__Acetobacterium bakii:heptad=MCP-36H:species=d__Bacteria_p__Firmicutes_A_c__Clostridia_o__Eubacteriales_f__Eubacteriaceae_g__Acetobacterium_s__Acetobacterium bakii],(((RS_GCF_000472665.1_protein.faa_NZ_AXAC01000007.1_30@PF00015_full_PFAM.678.851:0.169011[&&NHX:Type=GTDB:gtdb_class=c__Clostridia:gtdb_domain=d__Bacteria:gtdb_family=f__Eubacteriaceae:gtdb_genus=g__Acetobacterium:gtdb_order=o__Eubacteriales:gtdb_phylum=p__Firmicutes_A:gtdb_species=s__Acetobacterium dehalogenans:heptad=MCP-36H:species=d__Bacteria_p__Firmicutes_A_c__Clostridia_o__Eubacteriales_f__Eubacteriaceae_g__Acetobacterium_s__Acetobacterium dehalogenans],RS_GCF_014284475.1_protein.faa_NZ_WJBC01000007.1_37@PF00015_full_PFAM.676.856:0.0686641[&&NHX:Type=GTDB:gtdb_class=c__Clostridia:gtdb_domain=d__Bacteria:gtdb_family=f__Eubacteriaceae:gtdb_genus=g__Acetobacterium:gtdb_order=o__Eubacteriales:gtdb_phylum=p__Firmicutes_A:gtdb_species=s__Acetobacterium fimetarium:heptad=MCP-36H:species=d__Bacteria_p__Firmicutes_A_c__Clostridia_o__Eubacteriales_f__Eubacteriaceae_g__Acetobacterium_s__Acetobacterium fimetarium])0.956:0.0643502[&&NHX:Sample_counter=:Type_counter=GTDB--2:capture_class_counter=:capture_domain_counter=:capture_family_counter=:capture_genus_counter=:capture_order_counter=:capture_phylum_counter=:capture_species_counter=:evoltype=D:gtdb_class_counter=c__Clostridia--2:gtdb_domain_counter=d__Bacteria--2:gtdb_family_counter=f__Eubacteriaceae--2:gtdb_genus_counter=g__Acetobacterium--2:gtdb_order_counter=o__Eubacteriales--2:gtdb_phylum_counter=p__Firmicutes_A--2:gtdb_species_counter=s__Acetobacterium dehalogenans--1||s__Acetobacterium fimetarium--1:heptad_counter=MCP-36H--2:lbd_counter=:lca=d__Bacteria:lca_tree=g__Acetobacterium:name=N688484:ref_name_counter=],((RS_GCF_003260995.1_protein.faa_NZ_CP030040.1_125@PF00015_full_PFAM.669.853:0.102244[&&NHX:Type=GTDB:gtdb_class=c__Clostridia:gtdb_domain=d__Bacteria:gtdb_family=f__Eubacteriaceae:gtdb_genus=g__Acetobacterium:gtdb_order=o__Eubacteriales:gtdb_phylum=p__Firmicutes_A:gtdb_species=s__Acetobacterium sp003260995:heptad=MCP-36H:species=d__Bacteria_p__Firmicutes_A_c__Clostridia_o__Eubacteriales_f__Eubacteriaceae_g__Acetobacterium_s__Acetobacterium sp003260995],RS_GCF_000247605.1_protein.faa_NC_016894.1_2365@PF00015_full_PFAM.674.860:0.194602[&&NHX:Type=GTDB:gtdb_class=c__Clostridia:gtdb_domain=d__Bacteria:gtdb_family=f__Eubacteriaceae:gtdb_genus=g__Acetobacterium:gtdb_order=o__Eubacteriales:gtdb_phylum=p__Firmicutes_A:gtdb_species=s__Acetobacterium woodii:heptad=MCP-36H:species=d__Bacteria_p__Firmicutes_A_c__Clostridia_o__Eubacteriales_f__Eubacteriaceae_g__Acetobacterium_s__Acetobacterium woodii])0.813:0.0185642[&&NHX:Sample_counter=:Type_counter=GTDB--2:capture_class_counter=:capture_domain_counter=:capture_family_counter=:capture_genus_counter=:capture_order_counter=:capture_phylum_counter=:capture_species_counter=:evoltype=D:gtdb_class_counter=c__Clostridia--2:gtdb_domain_counter=d__Bacteria--2:gtdb_family_counter=f__Eubacteriaceae--2:gtdb_genus_counter=g__Acetobacterium--2:gtdb_order_counter=o__Eubacteriales--2:gtdb_phylum_counter=p__Firmicutes_A--2:gtdb_species_counter=s__Acetobacterium sp003260995--1||s__Acetobacterium woodii--1:heptad_counter=MCP-36H--2:lbd_counter=:lca=d__Bacteria:lca_tree=g__Acetobacterium:name=N688487:ref_name_counter=],(RS_GCF_001766835.1_protein.faa_NZ_LKEU01000036.1_1@PF00015_full_PFAM.672.864:0.120613[&&NHX:Type=GTDB:gtdb_class=c__Clostridia:gtdb_domain=d__Bacteria:gtdb_family=f__Eubacteriaceae:gtdb_genus=g__Acetobacterium:gtdb_order=o__Eubacteriales:gtdb_phylum=p__Firmicutes_A:gtdb_species=s__Acetobacterium wieringae:heptad=MCP-36H:species=d__Bacteria_p__Firmicutes_A_c__Clostridia_o__Eubacteriales_f__Eubacteriaceae_g__Acetobacterium_s__Acetobacterium wieringae],GB_GCA_016213825.1_protein.faa_JACQZP010000019.1_206@PF00015_full_PFAM.672.856:0.0246387[&&NHX:Type=GTDB:gtdb_class=c__Clostridia:gtdb_domain=d__Bacteria:gtdb_family=f__Eubacteriaceae:gtdb_genus=g__Acetobacterium:gtdb_order=o__Eubacteriales:gtdb_phylum=p__Firmicutes_A:gtdb_species=s__Acetobacterium woodii_A:heptad=MCP-36H:species=d__Bacteria_p__Firmicutes_A_c__Clostridia_o__Eubacteriales_f__Eubacteriaceae_g__Acetobacterium_s__Acetobacterium woodii_A])0.9:0.0317788[&&NHX:Sample_counter=:Type_counter=GTDB--2:capture_class_counter=:capture_domain_counter=:capture_family_counter=:capture_genus_counter=:capture_order_counter=:capture_phylum_counter=:capture_species_counter=:evoltype=D:gtdb_class_counter=c__Clostridia--2:gtdb_domain_counter=d__Bacteria--2:gtdb_family_counter=f__Eubacteriaceae--2:gtdb_genus_counter=g__Acetobacterium--2:gtdb_order_counter=o__Eubacteriales--2:gtdb_phylum_counter=p__Firmicutes_A--2:gtdb_species_counter=s__Acetobacterium wieringae--1||s__Acetobacterium woodii_A--1:heptad_counter=MCP-36H--2:lbd_counter=:lca=d__Bacteria:lca_tree=g__Acetobacterium:name=N688490:ref_name_counter=])0.827:0.0258864[&&NHX:Sample_counter=:Type_counter=GTDB--4:capture_class_counter=:capture_domain_counter=:capture_family_counter=:capture_genus_counter=:capture_order_counter=:capture_phylum_counter=:capture_species_counter=:evoltype=D:gtdb_class_counter=c__Clostridia--4:gtdb_domain_counter=d__Bacteria--4:gtdb_family_counter=f__Eubacteriaceae--4:gtdb_genus_counter=g__Acetobacterium--4:gtdb_order_counter=o__Eubacteriales--4:gtdb_phylum_counter=p__Firmicutes_A--4:gtdb_species_counter=s__Acetobacterium sp003260995--1||s__Acetobacterium wieringae--1||s__Acetobacterium woodii--1||s__Acetobacterium woodii_A--1:heptad_counter=MCP-36H--4:lbd_counter=:lca=d__Bacteria:lca_tree=g__Acetobacterium:name=N688491:ref_name_counter=])0.814:0.0327823[&&NHX:Sample_counter=:Type_counter=GTDB--6:capture_class_counter=:capture_domain_counter=:capture_family_counter=:capture_genus_counter=:capture_order_counter=:capture_phylum_counter=:capture_species_counter=:evoltype=D:gtdb_class_counter=c__Clostridia--6:gtdb_domain_counter=d__Bacteria--6:gtdb_family_counter=f__Eubacteriaceae--6:gtdb_genus_counter=g__Acetobacterium--6:gtdb_order_counter=o__Eubacteriales--6:gtdb_phylum_counter=p__Firmicutes_A--6:gtdb_species_counter=s__Acetobacterium dehalogenans--1||s__Acetobacterium fimetarium--1||s__Acetobacterium sp003260995--1||s__Acetobacterium wieringae--1||s__Acetobacterium woodii--1||s__Acetobacterium woodii_A--1:heptad_counter=MCP-36H--6:lbd_counter=:lca=d__Bacteria:lca_tree=g__Acetobacterium:name=N688492:ref_name_counter=],RS_GCF_001263355.1_protein.faa_NZ_LGYO01000033.1_99@PF00015_full_PFAM.678.859:0.104073[&&NHX:Type=GTDB:gtdb_class=c__Clostridia:gtdb_domain=d__Bacteria:gtdb_family=f__Eubacteriaceae:gtdb_genus=g__Acetobacterium:gtdb_order=o__Eubacteriales:gtdb_phylum=p__Firmicutes_A:gtdb_species=s__Acetobacterium bakii:heptad=MCP-36H:species=d__Bacteria_p__Firmicutes_A_c__Clostridia_o__Eubacteriales_f__Eubacteriaceae_g__Acetobacterium_s__Acetobacterium bakii])0.784:0.0193684[&&NHX:Sample_counter=:Type_counter=GTDB--7:capture_class_counter=:capture_domain_counter=:capture_family_counter=:capture_genus_counter=:capture_order_counter=:capture_phylum_counter=:capture_species_counter=:evoltype=D:gtdb_class_counter=c__Clostridia--7:gtdb_domain_counter=d__Bacteria--7:gtdb_family_counter=f__Eubacteriaceae--7:gtdb_genus_counter=g__Acetobacterium--7:gtdb_order_counter=o__Eubacteriales--7:gtdb_phylum_counter=p__Firmicutes_A--7:gtdb_species_counter=s__Acetobacterium bakii--1||s__Acetobacterium dehalogenans--1||s__Acetobacterium fimetarium--1||s__Acetobacterium sp003260995--1||s__Acetobacterium wieringae--1||s__Acetobacterium woodii--1||s__Acetobacterium woodii_A--1:heptad_counter=MCP-36H--7:lbd_counter=:lca=d__Bacteria:lca_tree=g__Acetobacterium:name=N688494:ref_name_counter=])0.836:0.0148684[&&NHX:Sample_counter=:Type_counter=GTDB--8:capture_class_counter=:capture_domain_counter=:capture_family_counter=:capture_genus_counter=:capture_order_counter=:capture_phylum_counter=:capture_species_counter=:evoltype=D:gtdb_class_counter=c__Clostridia--8:gtdb_domain_counter=d__Bacteria--8:gtdb_family_counter=f__Eubacteriaceae--8:gtdb_genus_counter=g__Acetobacterium--8:gtdb_order_counter=o__Eubacteriales--8:gtdb_phylum_counter=p__Firmicutes_A--8:gtdb_species_counter=s__Acetobacterium bakii--2||s__Acetobacterium dehalogenans--1||s__Acetobacterium fimetarium--1||s__Acetobacterium sp003260995--1||s__Acetobacterium wieringae--1||s__Acetobacterium woodii--1||s__Acetobacterium woodii_A--1:heptad_counter=MCP-36H--8:lbd_counter=:lca=d__Bacteria:lca_tree=g__Acetobacterium:name=N688495:ref_name_counter=])0.914:0.0214191[&&NHX:Sample_counter=:Type_counter=GTDB--9:capture_class_counter=:capture_domain_counter=:capture_family_counter=:capture_genus_counter=:capture_order_counter=:capture_phylum_counter=:capture_species_counter=:evoltype=D:gtdb_class_counter=c__Clostridia--9:gtdb_domain_counter=d__Bacteria--9:gtdb_family_counter=f__Eubacteriaceae--9:gtdb_genus_counter=g__Acetobacterium--9:gtdb_order_counter=o__Eubacteriales--9:gtdb_phylum_counter=p__Firmicutes_A--9:gtdb_species_counter=s__Acetobacterium bakii--2||s__Acetobacterium dehalogenans--1||s__Acetobacterium fimetarium--1||s__Acetobacterium sp003260995--1||s__Acetobacterium wieringae--1||s__Acetobacterium woodii--2||s__Acetobacterium woodii_A--1:heptad_counter=MCP-36H--9:lbd_counter=:lca=d__Bacteria:lca_tree=g__Acetobacterium:name=N688496:ref_name_counter=])0.878:0.0112301[&&NHX:Sample_counter=:Type_counter=GTDB--11:capture_class_counter=:capture_domain_counter=:capture_family_counter=:capture_genus_counter=:capture_order_counter=:capture_phylum_counter=:capture_species_counter=:evoltype=D:gtdb_class_counter=c__Clostridia--11:gtdb_domain_counter=d__Bacteria--11:gtdb_family_counter=f__Eubacteriaceae--11:gtdb_genus_counter=g__Acetobacterium--11:gtdb_order_counter=o__Eubacteriales--11:gtdb_phylum_counter=p__Firmicutes_A--11:gtdb_species_counter=s__Acetobacterium bakii--4||s__Acetobacterium dehalogenans--1||s__Acetobacterium fimetarium--1||s__Acetobacterium sp003260995--1||s__Acetobacterium wieringae--1||s__Acetobacterium woodii--2||s__Acetobacterium woodii_A--1:heptad_counter=MCP-36H--11:lbd_counter=:lca=d__Bacteria:lca_tree=g__Acetobacterium:name=N688497:ref_name_counter=],((RS_GCF_001263355.1_protein.faa_NZ_LGYO01000008.1_237@PF00015_full_PFAM.779.963:0.0852828[&&NHX:Type=GTDB:gtdb_class=c__Clostridia:gtdb_domain=d__Bacteria:gtdb_family=f__Eubacteriaceae:gtdb_genus=g__Acetobacterium:gtdb_order=o__Eubacteriales:gtdb_phylum=p__Firmicutes_A:gtdb_species=s__Acetobacterium bakii:heptad=MCP-36H:species=d__Bacteria_p__Firmicutes_A_c__Clostridia_o__Eubacteriales_f__Eubacteriaceae_g__Acetobacterium_s__Acetobacterium bakii],(RS_GCF_014284475.1_protein.faa_NZ_WJBC01000001.1_52@PF00015_full_PFAM.536.727:0.0752256[&&NHX:Type=GTDB:gtdb_class=c__Clostridia:gtdb_domain=d__Bacteria:gtdb_family=f__Eubacteriaceae:gtdb_genus=g__Acetobacterium:gtdb_order=o__Eubacteriales:gtdb_phylum=p__Firmicutes_A:gtdb_species=s__Acetobacterium fimetarium:heptad=MCP-36H:species=d__Bacteria_p__Firmicutes_A_c__Clostridia_o__Eubacteriales_f__Eubacteriaceae_g__Acetobacterium_s__Acetobacterium fimetarium],(((GB_GCA_016213825.1_protein.faa_JACQZP010000026.1_406@PF00015_full_PFAM.678.881:0.0849115[&&NHX:Type=GTDB:gtdb_class=c__Clostridia:gtdb_domain=d__Bacteria:gtdb_family=f__Eubacteriaceae:gtdb_genus=g__Acetobacterium:gtdb_order=o__Eubacteriales:gtdb_phylum=p__Firmicutes_A:gtdb_species=s__Acetobacterium woodii_A:heptad=MCP-36H:species=d__Bacteria_p__Firmicutes_A_c__Clostridia_o__Eubacteriales_f__Eubacteriaceae_g__Acetobacterium_s__Acetobacterium woodii_A],(RS_GCF_001766835.1_protein.faa_NZ_LKEU01000037.1_94@PF00015_full_PFAM.674.870:0.0449848[&&NHX:Type=GTDB:gtdb_class=c__Clostridia:gtdb_domain=d__Bacteria:gtdb_family=f__Eubacteriaceae:gtdb_genus=g__Acetobacterium:gtdb_order=o__Eubacteriales:gtdb_phylum=p__Firmicutes_A:gtdb_species=s__Acetobacterium wieringae:heptad=MCP-36H:species=d__Bacteria_p__Firmicutes_A_c__Clostridia_o__Eubacteriales_f__Eubacteriaceae_g__Acetobacterium_s__Acetobacterium wieringae],(RS_GCF_000472665.1_protein.faa_NZ_AXAC01000032.1_14@PF00015_full_PFAM.679.870:0.0212415[&&NHX:Type=GTDB:gtdb_class=c__Clostridia:gtdb_domain=d__Bacteria:gtdb_family=f__Eubacteriaceae:gtdb_genus=g__Acetobacterium:gtdb_order=o__Eubacteriales:gtdb_phylum=p__Firmicutes_A:gtdb_species=s__Acetobacterium dehalogenans:heptad=MCP-36H:species=d__Bacteria_p__Firmicutes_A_c__Clostridia_o__Eubacteriales_f__Eubacteriaceae_g__Acetobacterium_s__Acetobacterium dehalogenans],GB_GCA_002841405.1_protein.faa_PGZR01000047.1_10@PF00015_full_PFAM.680.872:0.0414569[&&NHX:Type=GTDB:gtdb_class=c__Clostridia:gtdb_domain=d__Bacteria:gtdb_family=f__Eubacteriaceae:gtdb_genus=g__Acetobacterium:gtdb_order=o__Eubacteriales:gtdb_phylum=p__Firmicutes_A:gtdb_species=s__Acetobacterium sp002841405:heptad=MCP-36H:species=d__Bacteria_p__Firmicutes_A_c__Clostridia_o__Eubacteriales_f__Eubacteriaceae_g__Acetobacterium_s__Acetobacterium sp002841405])0.407:0.0153114[&&NHX:Sample_counter=:Type_counter=GTDB--2:capture_class_counter=:capture_domain_counter=:capture_family_counter=:capture_genus_counter=:capture_order_counter=:capture_phylum_counter=:capture_species_counter=:evoltype=D:gtdb_class_counter=c__Clostridia--2:gtdb_domain_counter=d__Bacteria--2:gtdb_family_counter=f__Eubacteriaceae--2:gtdb_genus_counter=g__Acetobacterium--2:gtdb_order_counter=o__Eubacteriales--2:gtdb_phylum_counter=p__Firmicutes_A--2:gtdb_species_counter=s__Acetobacterium dehalogenans--1||s__Acetobacterium sp002841405--1:heptad_counter=MCP-36H--2:lbd_counter=:lca=d__Bacteria:lca_tree=g__Acetobacterium:name=N688504:ref_name_counter=])0.904:0.0271226[&&NHX:Sample_counter=:Type_counter=GTDB--3:capture_class_counter=:capture_domain_counter=:capture_family_counter=:capture_genus_counter=:capture_order_counter=:capture_phylum_counter=:capture_species_counter=:evoltype=D:gtdb_class_counter=c__Clostridia--3:gtdb_domain_counter=d__Bacteria--3:gtdb_family_counter=f__Eubacteriaceae--3:gtdb_genus_counter=g__Acetobacterium--3:gtdb_order_counter=o__Eubacteriales--3:gtdb_phylum_counter=p__Firmicutes_A--3:gtdb_species_counter=s__Acetobacterium dehalogenans--1||s__Acetobacterium sp002841405--1||s__Acetobacterium wieringae--1:heptad_counter=MCP-36H--3:lbd_counter=:lca=d__Bacteria:lca_tree=g__Acetobacterium:name=N688505:ref_name_counter=])0.941:0.0449514[&&NHX:Sample_counter=:Type_counter=GTDB--4:capture_class_counter=:capture_domain_counter=:capture_family_counter=:capture_genus_counter=:capture_order_counter=:capture_phylum_counter=:capture_species_counter=:evoltype=D:gtdb_class_counter=c__Clostridia--4:gtdb_domain_counter=d__Bacteria--4:gtdb_family_counter=f__Eubacteriaceae--4:gtdb_genus_counter=g__Acetobacterium--4:gtdb_order_counter=o__Eubacteriales--4:gtdb_phylum_counter=p__Firmicutes_A--4:gtdb_species_counter=s__Acetobacterium dehalogenans--1||s__Acetobacterium sp002841405--1||s__Acetobacterium wieringae--1||s__Acetobacterium woodii_A--1:heptad_counter=MCP-36H--4:lbd_counter=:lca=d__Bacteria:lca_tree=g__Acetobacterium:name=N688506:ref_name_counter=],(RS_GCF_008086595.1_protein.faa_NZ_RXYA01000014.1_55@PF00015_full_PFAM.677.864:0.0279967[&&NHX:Type=GTDB:gtdb_class=c__Clostridia:gtdb_domain=d__Bacteria:gtdb_family=f__Eubacteriaceae:gtdb_genus=g__Acetobacterium:gtdb_order=o__Eubacteriales:gtdb_phylum=p__Firmicutes_A:gtdb_species=s__Acetobacterium paludosum:heptad=MCP-36H:species=d__Bacteria_p__Firmicutes_A_c__Clostridia_o__Eubacteriales_f__Eubacteriaceae_g__Acetobacterium_s__Acetobacterium paludosum],RS_GCF_014284475.1_protein.faa_NZ_WJBC01000001.1_96@PF00015_full_PFAM.678.867:5e-09[&&NHX:Type=GTDB:gtdb_class=c__Clostridia:gtdb_domain=d__Bacteria:gtdb_family=f__Eubacteriaceae:gtdb_genus=g__Acetobacterium:gtdb_order=o__Eubacteriales:gtdb_phylum=p__Firmicutes_A:gtdb_species=s__Acetobacterium fimetarium:heptad=MCP-36H:species=d__Bacteria_p__Firmicutes_A_c__Clostridia_o__Eubacteriales_f__Eubacteriaceae_g__Acetobacterium_s__Acetobacterium fimetarium])0.759:0.0304466[&&NHX:Sample_counter=:Type_counter=GTDB--2:capture_class_counter=:capture_domain_counter=:capture_family_counter=:capture_genus_counter=:capture_order_counter=:capture_phylum_counter=:capture_species_counter=:evoltype=D:gtdb_class_counter=c__Clostridia--2:gtdb_domain_counter=d__Bacteria--2:gtdb_family_counter=f__Eubacteriaceae--2:gtdb_genus_counter=g__Acetobacterium--2:gtdb_order_counter=o__Eubacteriales--2:gtdb_phylum_counter=p__Firmicutes_A--2:gtdb_species_counter=s__Acetobacterium fimetarium--1||s__Acetobacterium paludosum--1:heptad_counter=MCP-36H--2:lbd_counter=:lca=d__Bacteria:lca_tree=g__Acetobacterium:name=N688509:ref_name_counter=])0.875:0.0233674[&&NHX:Sample_counter=:Type_counter=GTDB--6:capture_class_counter=:capture_domain_counter=:capture_family_counter=:capture_genus_counter=:capture_order_counter=:capture_phylum_counter=:capture_species_counter=:evoltype=D:gtdb_class_counter=c__Clostridia--6:gtdb_domain_counter=d__Bacteria--6:gtdb_family_counter=f__Eubacteriaceae--6:gtdb_genus_counter=g__Acetobacterium--6:gtdb_order_counter=o__Eubacteriales--6:gtdb_phylum_counter=p__Firmicutes_A--6:gtdb_species_counter=s__Acetobacterium dehalogenans--1||s__Acetobacterium fimetarium--1||s__Acetobacterium paludosum--1||s__Acetobacterium sp002841405--1||s__Acetobacterium wieringae--1||s__Acetobacterium woodii_A--1:heptad_counter=MCP-36H--6:lbd_counter=:lca=d__Bacteria:lca_tree=g__Acetobacterium:name=N688510:ref_name_counter=],(RS_GCF_000472665.1_protein.faa_NZ_AXAC01000014.1_16@PF00015_full_PFAM.774.961:5e-09[&&NHX:Type=GTDB:gtdb_class=c__Clostridia:gtdb_domain=d__Bacteria:gtdb_family=f__Eubacteriaceae:gtdb_genus=g__Acetobacterium:gtdb_order=o__Eubacteriales:gtdb_phylum=p__Firmicutes_A:gtdb_species=s__Acetobacterium dehalogenans:heptad=MCP-36H:species=d__Bacteria_p__Firmicutes_A_c__Clostridia_o__Eubacteriales_f__Eubacteriaceae_g__Acetobacterium_s__Acetobacterium dehalogenans],GB_GCA_002841405.1_protein.faa_PGZR01000018.1_13@PF00015_full_PFAM.774.960:0.00776417[&&NHX:Type=GTDB:gtdb_class=c__Clostridia:gtdb_domain=d__Bacteria:gtdb_family=f__Eubacteriaceae:gtdb_genus=g__Acetobacterium:gtdb_order=o__Eubacteriales:gtdb_phylum=p__Firmicutes_A:gtdb_species=s__Acetobacterium sp002841405:heptad=MCP-36H:species=d__Bacteria_p__Firmicutes_A_c__Clostridia_o__Eubacteriales_f__Eubacteriaceae_g__Acetobacterium_s__Acetobacterium sp002841405])0.983:0.0394266[&&NHX:Sample_counter=:Type_counter=GTDB--2:capture_class_counter=:capture_domain_counter=:capture_family_counter=:capture_genus_counter=:capture_order_counter=:capture_phylum_counter=:capture_species_counter=:evoltype=D:gtdb_class_counter=c__Clostridia--2:gtdb_domain_counter=d__Bacteria--2:gtdb_family_counter=f__Eubacteriaceae--2:gtdb_genus_counter=g__Acetobacterium--2:gtdb_order_counter=o__Eubacteriales--2:gtdb_phylum_counter=p__Firmicutes_A--2:gtdb_species_counter=s__Acetobacterium dehalogenans--1||s__Acetobacterium sp002841405--1:heptad_counter=MCP-36H--2:lbd_counter=:lca=d__Bacteria:lca_tree=g__Acetobacterium:name=N688513:ref_name_counter=])0.265:0.00508055[&&NHX:Sample_counter=:Type_counter=GTDB--8:capture_class_counter=:capture_domain_counter=:capture_family_counter=:capture_genus_counter=:capture_order_counter=:capture_phylum_counter=:capture_species_counter=:evoltype=D:gtdb_class_counter=c__Clostridia--8:gtdb_domain_counter=d__Bacteria--8:gtdb_family_counter=f__Eubacteriaceae--8:gtdb_genus_counter=g__Acetobacterium--8:gtdb_order_counter=o__Eubacteriales--8:gtdb_phylum_counter=p__Firmicutes_A--8:gtdb_species_counter=s__Acetobacterium dehalogenans--2||s__Acetobacterium fimetarium--1||s__Acetobacterium paludosum--1||s__Acetobacterium sp002841405--2||s__Acetobacterium wieringae--1||s__Acetobacterium woodii_A--1:heptad_counter=MCP-36H--8:lbd_counter=:lca=d__Bacteria:lca_tree=g__Acetobacterium:name=N688514:ref_name_counter=])0.92:0.0227216[&&NHX:Sample_counter=:Type_counter=GTDB--9:capture_class_counter=:capture_domain_counter=:capture_family_counter=:capture_genus_counter=:capture_order_counter=:capture_phylum_counter=:capture_species_counter=:evoltype=D:gtdb_class_counter=c__Clostridia--9:gtdb_domain_counter=d__Bacteria--9:gtdb_family_counter=f__Eubacteriaceae--9:gtdb_genus_counter=g__Acetobacterium--9:gtdb_order_counter=o__Eubacteriales--9:gtdb_phylum_counter=p__Firmicutes_A--9:gtdb_species_counter=s__Acetobacterium dehalogenans--2||s__Acetobacterium fimetarium--2||s__Acetobacterium paludosum--1||s__Acetobacterium sp002841405--2||s__Acetobacterium wieringae--1||s__Acetobacterium woodii_A--1:heptad_counter=MCP-36H--9:lbd_counter=:lca=d__Bacteria:lca_tree=g__Acetobacterium:name=N688515:ref_name_counter=])0.789:0.00856395[&&NHX:Sample_counter=:Type_counter=GTDB--10:capture_class_counter=:capture_domain_counter=:capture_family_counter=:capture_genus_counter=:capture_order_counter=:capture_phylum_counter=:capture_species_counter=:evoltype=D:gtdb_class_counter=c__Clostridia--10:gtdb_domain_counter=d__Bacteria--10:gtdb_family_counter=f__Eubacteriaceae--10:gtdb_genus_counter=g__Acetobacterium--10:gtdb_order_counter=o__Eubacteriales--10:gtdb_phylum_counter=p__Firmicutes_A--10:gtdb_species_counter=s__Acetobacterium bakii--1||s__Acetobacterium dehalogenans--2||s__Acetobacterium fimetarium--2||s__Acetobacterium paludosum--1||s__Acetobacterium sp002841405--2||s__Acetobacterium wieringae--1||s__Acetobacterium woodii_A--1:heptad_counter=MCP-36H--10:lbd_counter=:lca=d__Bacteria:lca_tree=g__Acetobacterium:name=N688516:ref_name_counter=],(RS_GCF_008086615.1_protein.faa_NZ_RXYB01000002.1_250@PF00015_full_PFAM.783.968:5e-09[&&NHX:Type=GTDB:gtdb_class=c__Clostridia:gtdb_domain=d__Bacteria:gtdb_family=f__Eubacteriaceae:gtdb_genus=g__Acetobacterium:gtdb_order=o__Eubacteriales:gtdb_phylum=p__Firmicutes_A:gtdb_species=s__Acetobacterium tundrae:heptad=MCP-36H:species=d__Bacteria_p__Firmicutes_A_c__Clostridia_o__Eubacteriales_f__Eubacteriaceae_g__Acetobacterium_s__Acetobacterium tundrae],RS_GCF_008086595.1_protein.faa_NZ_RXYA01000014.1_25@PF00015_full_PFAM.782.968:5e-09[&&NHX:Type=GTDB:gtdb_class=c__Clostridia:gtdb_domain=d__Bacteria:gtdb_family=f__Eubacteriaceae:gtdb_genus=g__Acetobacterium:gtdb_order=o__Eubacteriales:gtdb_phylum=p__Firmicutes_A:gtdb_species=s__Acetobacterium paludosum:heptad=MCP-36H:species=d__Bacteria_p__Firmicutes_A_c__Clostridia_o__Eubacteriales_f__Eubacteriaceae_g__Acetobacterium_s__Acetobacterium paludosum])0.999:0.0568863[&&NHX:Sample_counter=:Type_counter=GTDB--2:capture_class_counter=:capture_domain_counter=:capture_family_counter=:capture_genus_counter=:capture_order_counter=:capture_phylum_counter=:capture_species_counter=:evoltype=D:gtdb_class_counter=c__Clostridia--2:gtdb_domain_counter=d__Bacteria--2:gtdb_family_counter=f__Eubacteriaceae--2:gtdb_genus_counter=g__Acetobacterium--2:gtdb_order_counter=o__Eubacteriales--2:gtdb_phylum_counter=p__Firmicutes_A--2:gtdb_species_counter=s__Acetobacterium paludosum--1||s__Acetobacterium tundrae--1:heptad_counter=MCP-36H--2:lbd_counter=:lca=d__Bacteria:lca_tree=g__Acetobacterium:name=N688519:ref_name_counter=])0:5e-09[&&NHX:Sample_counter=:Type_counter=GTDB--12:capture_class_counter=:capture_domain_counter=:capture_family_counter=:capture_genus_counter=:capture_order_counter=:capture_phylum_counter=:capture_species_counter=:evoltype=D:gtdb_class_counter=c__Clostridia--12:gtdb_domain_counter=d__Bacteria--12:gtdb_family_counter=f__Eubacteriaceae--12:gtdb_genus_counter=g__Acetobacterium--12:gtdb_order_counter=o__Eubacteriales--12:gtdb_phylum_counter=p__Firmicutes_A--12:gtdb_species_counter=s__Acetobacterium bakii--1||s__Acetobacterium dehalogenans--2||s__Acetobacterium fimetarium--2||s__Acetobacterium paludosum--2||s__Acetobacterium sp002841405--2||s__Acetobacterium tundrae--1||s__Acetobacterium wieringae--1||s__Acetobacterium woodii_A--1:heptad_counter=MCP-36H--12:lbd_counter=:lca=d__Bacteria:lca_tree=g__Acetobacterium:name=N688520:ref_name_counter=])0.856:0.0145232[&&NHX:Sample_counter=:Type_counter=GTDB--23:capture_class_counter=:capture_domain_counter=:capture_family_counter=:capture_genus_counter=:capture_order_counter=:capture_phylum_counter=:capture_species_counter=:evoltype=D:gtdb_class_counter=c__Clostridia--23:gtdb_domain_counter=d__Bacteria--23:gtdb_family_counter=f__Eubacteriaceae--23:gtdb_genus_counter=g__Acetobacterium--23:gtdb_order_counter=o__Eubacteriales--23:gtdb_phylum_counter=p__Firmicutes_A--23:gtdb_species_counter=s__Acetobacterium bakii--5||s__Acetobacterium dehalogenans--3||s__Acetobacterium fimetarium--3||s__Acetobacterium paludosum--2||s__Acetobacterium sp002841405--2||s__Acetobacterium sp003260995--1||s__Acetobacterium tundrae--1||s__Acetobacterium wieringae--2||s__Acetobacterium woodii--2||s__Acetobacterium woodii_A--2:heptad_counter=MCP-36H--23:lbd_counter=:lca=d__Bacteria:lca_tree=g__Acetobacterium:name=N688521:ref_name_counter=])0.811:0.0165139[&&NHX:Sample_counter=:Type_counter=GTDB--49:capture_class_counter=:capture_domain_counter=:capture_family_counter=:capture_genus_counter=:capture_order_counter=:capture_phylum_counter=:capture_species_counter=:evoltype=D:gtdb_class_counter=c__Clostridia--49:gtdb_domain_counter=d__Bacteria--49:gtdb_family_counter=f__Eubacteriaceae--49:gtdb_genus_counter=g__Acetobacterium--49:gtdb_order_counter=o__Eubacteriales--49:gtdb_phylum_counter=p__Firmicutes_A--49:gtdb_species_counter=s__Acetobacterium bakii--7||s__Acetobacterium dehalogenans--5||s__Acetobacterium fimetarium--5||s__Acetobacterium paludosum--3||s__Acetobacterium sp002841405--5||s__Acetobacterium sp003260995--4||s__Acetobacterium sp018903255--3||s__Acetobacterium tundrae--2||s__Acetobacterium wieringae--4||s__Acetobacterium woodii--5||s__Acetobacterium woodii_A--6:heptad_counter=MCP-36H--49:lbd_counter=:lca=d__Bacteria:lca_tree=g__Acetobacterium:name=N688522:ref_name_counter=])0.672:0.0138847[&&NHX:Sample_counter=:Type_counter=GTDB--69:capture_class_counter=:capture_domain_counter=:capture_family_counter=:capture_genus_counter=:capture_order_counter=:capture_phylum_counter=:capture_species_counter=:evoltype=D:gtdb_class_counter=c__Clostridia--69:gtdb_domain_counter=d__Bacteria--69:gtdb_family_counter=f__Eubacteriaceae--69:gtdb_genus_counter=g__Acetobacterium--69:gtdb_order_counter=o__Eubacteriales--69:gtdb_phylum_counter=p__Firmicutes_A--69:gtdb_species_counter=s__Acetobacterium bakii--9||s__Acetobacterium dehalogenans--9||s__Acetobacterium fimetarium--5||s__Acetobacterium paludosum--3||s__Acetobacterium sp002841405--6||s__Acetobacterium sp003260995--6||s__Acetobacterium sp018903255--6||s__Acetobacterium tundrae--2||s__Acetobacterium wieringae--7||s__Acetobacterium woodii--7||s__Acetobacterium woodii_A--9:heptad_counter=MCP-36H--69:lbd_counter=:lca=d__Bacteria:lca_tree=g__Acetobacterium:name=N688523:ref_name_counter=])0.543:0.0121899[&&NHX:Sample_counter=:Type_counter=GTDB--111:capture_class_counter=:capture_domain_counter=:capture_family_counter=:capture_genus_counter=:capture_order_counter=:capture_phylum_counter=:capture_species_counter=:evoltype=D:gtdb_class_counter=c__Clostridia--111:gtdb_domain_counter=d__Bacteria--111:gtdb_family_counter=f__Eubacteriaceae--111:gtdb_genus_counter=g__Acetobacterium--111:gtdb_order_counter=o__Eubacteriales--111:gtdb_phylum_counter=p__Firmicutes_A--111:gtdb_species_counter=s__Acetobacterium bakii--9||s__Acetobacterium dehalogenans--12||s__Acetobacterium fimetarium--6||s__Acetobacterium paludosum--9||s__Acetobacterium sp002841405--10||s__Acetobacterium sp003260995--10||s__Acetobacterium sp018903255--8||s__Acetobacterium tundrae--6||s__Acetobacterium wieringae--12||s__Acetobacterium woodii--12||s__Acetobacterium woodii_A--17:heptad_counter=MCP-36H--111:lbd_counter=:lca=d__Bacteria:lca_tree=g__Acetobacterium:name=N688524:ref_name_counter=],((RS_GCF_001766835.1_protein.faa_NZ_LKEU01000027.1_140@PF00015_full_PFAM.518.704:0.0593873[&&NHX:Type=GTDB:gtdb_class=c__Clostridia:gtdb_domain=d__Bacteria:gtdb_family=f__Eubacteriaceae:gtdb_genus=g__Acetobacterium:gtdb_order=o__Eubacteriales:gtdb_phylum=p__Firmicutes_A:gtdb_species=s__Acetobacterium wieringae:heptad=MCP-36H:species=d__Bacteria_p__Firmicutes_A_c__Clostridia_o__Eubacteriales_f__Eubacteriaceae_g__Acetobacterium_s__Acetobacterium wieringae],(GB_GCA_002841405.1_protein.faa_PGZR01000017.1_4@PF00015_full_PFAM.516.704:0.0586583[&&NHX:Type=GTDB:gtdb_class=c__Clostridia:gtdb_domain=d__Bacteria:gtdb_family=f__Eubacteriaceae:gtdb_genus=g__Acetobacterium:gtdb_order=o__Eubacteriales:gtdb_phylum=p__Firmicutes_A:gtdb_species=s__Acetobacterium sp002841405:heptad=MCP-36H:species=d__Bacteria_p__Firmicutes_A_c__Clostridia_o__Eubacteriales_f__Eubacteriaceae_g__Acetobacterium_s__Acetobacterium sp002841405],GB_GCA_016213825.1_protein.faa_JACQZP010000019.1_34@PF00015_full_PFAM.520.703:0.0366041[&&NHX:Type=GTDB:gtdb_class=c__Clostridia:gtdb_domain=d__Bacteria:gtdb_family=f__Eubacteriaceae:gtdb_genus=g__Acetobacterium:gtdb_order=o__Eubacteriales:gtdb_phylum=p__Firmicutes_A:gtdb_species=s__Acetobacterium woodii_A:heptad=MCP-36H:species=d__Bacteria_p__Firmicutes_A_c__Clostridia_o__Eubacteriales_f__Eubacteriaceae_g__Acetobacterium_s__Acetobacterium woodii_A])0.906:0.0237704[&&NHX:Sample_counter=:Type_counter=GTDB--2:capture_class_counter=:capture_domain_counter=:capture_family_counter=:capture_genus_counter=:capture_order_counter=:capture_phylum_counter=:capture_species_counter=:evoltype=D:gtdb_class_counter=c__Clostridia--2:gtdb_domain_counter=d__Bacteria--2:gtdb_family_counter=f__Eubacteriaceae--2:gtdb_genus_counter=g__Acetobacterium--2:gtdb_order_counter=o__Eubacteriales--2:gtdb_phylum_counter=p__Firmicutes_A--2:gtdb_species_counter=s__Acetobacterium sp002841405--1||s__Acetobacterium woodii_A--1:heptad_counter=MCP-36H--2:lbd_counter=:lca=d__Bacteria:lca_tree=g__Acetobacterium:name=N688528:ref_name_counter=])0.966:0.051033[&&NHX:Sample_counter=:Type_counter=GTDB--3:capture_class_counter=:capture_domain_counter=:capture_family_counter=:capture_genus_counter=:capture_order_counter=:capture_phylum_counter=:capture_species_counter=:evoltype=D:gtdb_class_counter=c__Clostridia--3:gtdb_domain_counter=d__Bacteria--3:gtdb_family_counter=f__Eubacteriaceae--3:gtdb_genus_counter=g__Acetobacterium--3:gtdb_order_counter=o__Eubacteriales--3:gtdb_phylum_counter=p__Firmicutes_A--3:gtdb_species_counter=s__Acetobacterium sp002841405--1||s__Acetobacterium wieringae--1||s__Acetobacterium woodii_A--1:heptad_counter=MCP-36H--3:lbd_counter=:lca=d__Bacteria:lca_tree=g__Acetobacterium:name=N688529:ref_name_counter=],((RS_GCF_008086615.1_protein.faa_NZ_RXYB01000025.1_6@PF00015_full_PFAM.776.983:0.0371893[&&NHX:Type=GTDB:gtdb_class=c__Clostridia:gtdb_domain=d__Bacteria:gtdb_family=f__Eubacteriaceae:gtdb_genus=g__Acetobacterium:gtdb_order=o__Eubacteriales:gtdb_phylum=p__Firmicutes_A:gtdb_species=s__Acetobacterium tundrae:heptad=MCP-36H:species=d__Bacteria_p__Firmicutes_A_c__Clostridia_o__Eubacteriales_f__Eubacteriaceae_g__Acetobacterium_s__Acetobacterium tundrae],(RS_GCF_000247605.1_protein.faa_NC_016894.1_2955@PF00015_full_PFAM.777.966:0.0035169[&&NHX:Type=GTDB:gtdb_class=c__Clostridia:gtdb_domain=d__Bacteria:gtdb_family=f__Eubacteriaceae:gtdb_genus=g__Acetobacterium:gtdb_order=o__Eubacteriales:gtdb_phylum=p__Firmicutes_A:gtdb_species=s__Acetobacterium woodii:heptad=MCP-36H:species=d__Bacteria_p__Firmicutes_A_c__Clostridia_o__Eubacteriales_f__Eubacteriaceae_g__Acetobacterium_s__Acetobacterium woodii],RS_GCF_000247605.1_protein.faa_NC_016894.1_2956@PF00015_full_PFAM.776.963:0.00410596[&&NHX:Type=GTDB:gtdb_class=c__Clostridia:gtdb_domain=d__Bacteria:gtdb_family=f__Eubacteriaceae:gtdb_genus=g__Acetobacterium:gtdb_order=o__Eubacteriales:gtdb_phylum=p__Firmicutes_A:gtdb_species=s__Acetobacterium woodii:heptad=MCP-36H:species=d__Bacteria_p__Firmicutes_A_c__Clostridia_o__Eubacteriales_f__Eubacteriaceae_g__Acetobacterium_s__Acetobacterium woodii])0.928:0.0302154[&&NHX:Sample_counter=:Type_counter=GTDB--2:capture_class_counter=:capture_domain_counter=:capture_family_counter=:capture_genus_counter=:capture_order_counter=:capture_phylum_counter=:capture_species_counter=:evoltype=D:gtdb_class_counter=c__Clostridia--2:gtdb_domain_counter=d__Bacteria--2:gtdb_family_counter=f__Eubacteriaceae--2:gtdb_genus_counter=g__Acetobacterium--2:gtdb_order_counter=o__Eubacteriales--2:gtdb_phylum_counter=p__Firmicutes_A--2:gtdb_species_counter=s__Acetobacterium woodii--2:heptad_counter=MCP-36H--2:lbd_counter=:lca=d__Bacteria:lca_tree=s__Acetobacterium woodii:name=N688533:ref_name_counter=])0.978:0.076709[&&NHX:Sample_counter=:Type_counter=GTDB--3:capture_class_counter=:capture_domain_counter=:capture_family_counter=:capture_genus_counter=:capture_order_counter=:capture_phylum_counter=:capture_species_counter=:evoltype=D:gtdb_class_counter=c__Clostridia--3:gtdb_domain_counter=d__Bacteria--3:gtdb_family_counter=f__Eubacteriaceae--3:gtdb_genus_counter=g__Acetobacterium--3:gtdb_order_counter=o__Eubacteriales--3:gtdb_phylum_counter=p__Firmicutes_A--3:gtdb_species_counter=s__Acetobacterium tundrae--1||s__Acetobacterium woodii--2:heptad_counter=MCP-36H--3:lbd_counter=:lca=d__Bacteria:lca_tree=g__Acetobacterium:name=N688534:ref_name_counter=],(((GB_GCA_018903255.1_protein.faa_JAHIQT010000074.1_5@PF00015_full_PFAM.778.1008:0.0462803[&&NHX:Type=GTDB:gtdb_class=c__Clostridia:gtdb_domain=d__Bacteria:gtdb_family=f__Eubacteriaceae:gtdb_genus=g__Acetobacterium:gtdb_order=o__Eubacteriales:gtdb_phylum=p__Firmicutes_A:gtdb_species=s__Acetobacterium sp018903255:heptad=MCP-36H:species=d__Bacteria_p__Firmicutes_A_c__Clostridia_o__Eubacteriales_f__Eubacteriaceae_g__Acetobacterium_s__Acetobacterium sp018903255],((RS_GCF_014284475.1_protein.faa_NZ_WJBC01000006.1_85@PF00015_full_PFAM.770.991:0.0265097[&&NHX:Type=GTDB:gtdb_class=c__Clostridia:gtdb_domain=d__Bacteria:gtdb_family=f__Eubacteriaceae:gtdb_genus=g__Acetobacterium:gtdb_order=o__Eubacteriales:gtdb_phylum=p__Firmicutes_A:gtdb_species=s__Acetobacterium fimetarium:heptad=MCP-36H:species=d__Bacteria_p__Firmicutes_A_c__Clostridia_o__Eubacteriales_f__Eubacteriaceae_g__Acetobacterium_s__Acetobacterium fimetarium],GB_GCA_002841405.1_protein.faa_PGZR01000064.1_14@PF00015_full_PFAM.786.1006:0.0360636[&&NHX:Type=GTDB:gtdb_class=c__Clostridia:gtdb_domain=d__Bacteria:gtdb_family=f__Eubacteriaceae:gtdb_genus=g__Acetobacterium:gtdb_order=o__Eubacteriales:gtdb_phylum=p__Firmicutes_A:gtdb_species=s__Acetobacterium sp002841405:heptad=MCP-36H:species=d__Bacteria_p__Firmicutes_A_c__Clostridia_o__Eubacteriales_f__Eubacteriaceae_g__Acetobacterium_s__Acetobacterium sp002841405])0.74:0.0129904[&&NHX:Sample_counter=:Type_counter=GTDB--2:capture_class_counter=:capture_domain_counter=:capture_family_counter=:capture_genus_counter=:capture_order_counter=:capture_phylum_counter=:capture_species_counter=:evoltype=D:gtdb_class_counter=c__Clostridia--2:gtdb_domain_counter=d__Bacteria--2:gtdb_family_counter=f__Eubacteriaceae--2:gtdb_genus_counter=g__Acetobacterium--2:gtdb_order_counter=o__Eubacteriales--2:gtdb_phylum_counter=p__Firmicutes_A--2:gtdb_species_counter=s__Acetobacterium fimetarium--1||s__Acetobacterium sp002841405--1:heptad_counter=MCP-36H--2:lbd_counter=:lca=d__Bacteria:lca_tree=g__Acetobacterium:name=N688538:ref_name_counter=],RS_GCF_003260995.1_protein.faa_NZ_CP030040.1_1017@PF00015_full_PFAM.783.999:0.0348314[&&NHX:Type=GTDB:gtdb_class=c__Clostridia:gtdb_domain=d__Bacteria:gtdb_family=f__Eubacteriaceae:gtdb_genus=g__Acetobacterium:gtdb_order=o__Eubacteriales:gtdb_phylum=p__Firmicutes_A:gtdb_species=s__Acetobacterium sp003260995:heptad=MCP-36H:species=d__Bacteria_p__Firmicutes_A_c__Clostridia_o__Eubacteriales_f__Eubacteriaceae_g__Acetobacterium_s__Acetobacterium sp003260995])0.526:0.00757631[&&NHX:Sample_counter=:Type_counter=GTDB--3:capture_class_counter=:capture_domain_counter=:capture_family_counter=:capture_genus_counter=:capture_order_counter=:capture_phylum_counter=:capture_species_counter=:evoltype=D:gtdb_class_counter=c__Clostridia--3:gtdb_domain_counter=d__Bacteria--3:gtdb_family_counter=f__Eubacteriaceae--3:gtdb_genus_counter=g__Acetobacterium--3:gtdb_order_counter=o__Eubacteriales--3:gtdb_phylum_counter=p__Firmicutes_A--3:gtdb_species_counter=s__Acetobacterium fimetarium--1||s__Acetobacterium sp002841405--1||s__Acetobacterium sp003260995--1:heptad_counter=MCP-36H--3:lbd_counter=:lca=d__Bacteria:lca_tree=g__Acetobacterium:name=N688540:ref_name_counter=])0.55:0.0157484[&&NHX:Sample_counter=:Type_counter=GTDB--4:capture_class_counter=:capture_domain_counter=:capture_family_counter=:capture_genus_counter=:capture_order_counter=:capture_phylum_counter=:capture_species_counter=:evoltype=D:gtdb_class_counter=c__Clostridia--4:gtdb_domain_counter=d__Bacteria--4:gtdb_family_counter=f__Eubacteriaceae--4:gtdb_genus_counter=g__Acetobacterium--4:gtdb_order_counter=o__Eubacteriales--4:gtdb_phylum_counter=p__Firmicutes_A--4:gtdb_species_counter=s__Acetobacterium fimetarium--1||s__Acetobacterium sp002841405--1||s__Acetobacterium sp003260995--1||s__Acetobacterium sp018903255--1:heptad_counter=MCP-36H--4:lbd_counter=:lca=d__Bacteria:lca_tree=g__Acetobacterium:name=N688541:ref_name_counter=],RS_GCF_001263355.1_protein.faa_NZ_LGYO01000009.1_35@PF00015_full_PFAM.770.983:0.0354188[&&NHX:Type=GTDB:gtdb_class=c__Clostridia:gtdb_domain=d__Bacteria:gtdb_family=f__Eubacteriaceae:gtdb_genus=g__Acetobacterium:gtdb_order=o__Eubacteriales:gtdb_phylum=p__Firmicutes_A:gtdb_species=s__Acetobacterium bakii:heptad=MCP-36H:species=d__Bacteria_p__Firmicutes_A_c__Clostridia_o__Eubacteriales_f__Eubacteriaceae_g__Acetobacterium_s__Acetobacterium bakii])0.832:0.0279415[&&NHX:Sample_counter=:Type_counter=GTDB--5:capture_class_counter=:capture_domain_counter=:capture_family_counter=:capture_genus_counter=:capture_order_counter=:capture_phylum_counter=:capture_species_counter=:evoltype=D:gtdb_class_counter=c__Clostridia--5:gtdb_domain_counter=d__Bacteria--5:gtdb_family_counter=f__Eubacteriaceae--5:gtdb_genus_counter=g__Acetobacterium--5:gtdb_order_counter=o__Eubacteriales--5:gtdb_phylum_counter=p__Firmicutes_A--5:gtdb_species_counter=s__Acetobacterium bakii--1||s__Acetobacterium fimetarium--1||s__Acetobacterium sp002841405--1||s__Acetobacterium sp003260995--1||s__Acetobacterium sp018903255--1:heptad_counter=MCP-36H--5:lbd_counter=:lca=d__Bacteria:lca_tree=g__Acetobacterium:name=N688543:ref_name_counter=],GB_GCA_002841405.1_protein.faa_PGZR01000020.1_19@PF00015_full_PFAM.781.973:0.00775423[&&NHX:Type=GTDB:gtdb_class=c__Clostridia:gtdb_domain=d__Bacteria:gtdb_family=f__Eubacteriaceae:gtdb_genus=g__Acetobacterium:gtdb_order=o__Eubacteriales:gtdb_phylum=p__Firmicutes_A:gtdb_species=s__Acetobacterium sp002841405:heptad=MCP-36H:species=d__Bacteria_p__Firmicutes_A_c__Clostridia_o__Eubacteriales_f__Eubacteriaceae_g__Acetobacterium_s__Acetobacterium sp002841405])1:0.129683[&&NHX:Sample_counter=:Type_counter=GTDB--6:capture_class_counter=:capture_domain_counter=:capture_family_counter=:capture_genus_counter=:capture_order_counter=:capture_phylum_counter=:capture_species_counter=:evoltype=D:gtdb_class_counter=c__Clostridia--6:gtdb_domain_counter=d__Bacteria--6:gtdb_family_counter=f__Eubacteriaceae--6:gtdb_genus_counter=g__Acetobacterium--6:gtdb_order_counter=o__Eubacteriales--6:gtdb_phylum_counter=p__Firmicutes_A--6:gtdb_species_counter=s__Acetobacterium bakii--1||s__Acetobacterium fimetarium--1||s__Acetobacterium sp002841405--2||s__Acetobacterium sp003260995--1||s__Acetobacterium sp018903255--1:heptad_counter=MCP-36H--6:lbd_counter=:lca=d__Bacteria:lca_tree=g__Acetobacterium:name=N688545:ref_name_counter=])0.09:0.0161309[&&NHX:Sample_counter=:Type_counter=GTDB--9:capture_class_counter=:capture_domain_counter=:capture_family_counter=:capture_genus_counter=:capture_order_counter=:capture_phylum_counter=:capture_species_counter=:evoltype=D:gtdb_class_counter=c__Clostridia--9:gtdb_domain_counter=d__Bacteria--9:gtdb_family_counter=f__Eubacteriaceae--9:gtdb_genus_counter=g__Acetobacterium--9:gtdb_order_counter=o__Eubacteriales--9:gtdb_phylum_counter=p__Firmicutes_A--9:gtdb_species_counter=s__Acetobacterium bakii--1||s__Acetobacterium fimetarium--1||s__Acetobacterium sp002841405--2||s__Acetobacterium sp003260995--1||s__Acetobacterium sp018903255--1||s__Acetobacterium tundrae--1||s__Acetobacterium woodii--2:heptad_counter=MCP-36H--9:lbd_counter=:lca=d__Bacteria:lca_tree=g__Acetobacterium:name=N688546:ref_name_counter=])0.789:0.0293816[&&NHX:Sample_counter=:Type_counter=GTDB--12:capture_class_counter=:capture_domain_counter=:capture_family_counter=:capture_genus_counter=:capture_order_counter=:capture_phylum_counter=:capture_species_counter=:evoltype=D:gtdb_class_counter=c__Clostridia--12:gtdb_domain_counter=d__Bacteria--12:gtdb_family_counter=f__Eubacteriaceae--12:gtdb_genus_counter=g__Acetobacterium--12:gtdb_order_counter=o__Eubacteriales--12:gtdb_phylum_counter=p__Firmicutes_A--12:gtdb_species_counter=s__Acetobacterium bakii--1||s__Acetobacterium fimetarium--1||s__Acetobacterium sp002841405--3||s__Acetobacterium sp003260995--1||s__Acetobacterium sp018903255--1||s__Acetobacterium tundrae--1||s__Acetobacterium wieringae--1||s__Acetobacterium woodii--2||s__Acetobacterium woodii_A--1:heptad_counter=MCP-36H--12:lbd_counter=:lca=d__Bacteria:lca_tree=g__Acetobacterium:name=N688547:ref_name_counter=])0.764:0.0190942[&&NHX:Sample_counter=:Type_counter=GTDB--123:capture_class_counter=:capture_domain_counter=:capture_family_counter=:capture_genus_counter=:capture_order_counter=:capture_phylum_counter=:capture_species_counter=:evoltype=D:gtdb_class_counter=c__Clostridia--123:gtdb_domain_counter=d__Bacteria--123:gtdb_family_counter=f__Eubacteriaceae--123:gtdb_genus_counter=g__Acetobacterium--123:gtdb_order_counter=o__Eubacteriales--123:gtdb_phylum_counter=p__Firmicutes_A--123:gtdb_species_counter=s__Acetobacterium bakii--10||s__Acetobacterium dehalogenans--12||s__Acetobacterium fimetarium--7||s__Acetobacterium paludosum--9||s__Acetobacterium sp002841405--13||s__Acetobacterium sp003260995--11||s__Acetobacterium sp018903255--9||s__Acetobacterium tundrae--7||s__Acetobacterium wieringae--13||s__Acetobacterium woodii--14||s__Acetobacterium woodii_A--18:heptad_counter=MCP-36H--123:lbd_counter=:lca=d__Bacteria:lca_tree=g__Acetobacterium:name=N688548:ref_name_counter=],(((RS_GCF_001263355.1_protein.faa_NZ_LGYO01000033.1_60@PF00015_full_PFAM.674.882:0.0377892[&&NHX:Type=GTDB:gtdb_class=c__Clostridia:gtdb_domain=d__Bacteria:gtdb_family=f__Eubacteriaceae:gtdb_genus=g__Acetobacterium:gtdb_order=o__Eubacteriales:gtdb_phylum=p__Firmicutes_A:gtdb_species=s__Acetobacterium bakii:heptad=MCP-36H:species=d__Bacteria_p__Firmicutes_A_c__Clostridia_o__Eubacteriales_f__Eubacteriaceae_g__Acetobacterium_s__Acetobacterium bakii],RS_GCF_001263355.1_protein.faa_NZ_LGYO01000062.1_10@PF00015_full_PFAM.667.865:0.0221316[&&NHX:Type=GTDB:gtdb_class=c__Clostridia:gtdb_domain=d__Bacteria:gtdb_family=f__Eubacteriaceae:gtdb_genus=g__Acetobacterium:gtdb_order=o__Eubacteriales:gtdb_phylum=p__Firmicutes_A:gtdb_species=s__Acetobacterium bakii:heptad=MCP-36H:species=d__Bacteria_p__Firmicutes_A_c__Clostridia_o__Eubacteriales_f__Eubacteriaceae_g__Acetobacterium_s__Acetobacterium bakii])0.996:0.0937879[&&NHX:Sample_counter=:Type_counter=GTDB--2:capture_class_counter=:capture_domain_counter=:capture_family_counter=:capture_genus_counter=:capture_order_counter=:capture_phylum_counter=:capture_species_counter=:evoltype=D:gtdb_class_counter=c__Clostridia--2:gtdb_domain_counter=d__Bacteria--2:gtdb_family_counter=f__Eubacteriaceae--2:gtdb_genus_counter=g__Acetobacterium--2:gtdb_order_counter=o__Eubacteriales--2:gtdb_phylum_counter=p__Firmicutes_A--2:gtdb_species_counter=s__Acetobacterium bakii--2:heptad_counter=MCP-36H--2:lbd_counter=:lca=d__Bacteria:lca_tree=s__Acetobacterium bakii:name=N688551:ref_name_counter=],(RS_GCF_001263355.1_protein.faa_NZ_LGYO01000011.1_127@PF00015_full_PFAM.777.990:0.0461846[&&NHX:Type=GTDB:gtdb_class=c__Clostridia:gtdb_domain=d__Bacteria:gtdb_family=f__Eubacteriaceae:gtdb_genus=g__Acetobacterium:gtdb_order=o__Eubacteriales:gtdb_phylum=p__Firmicutes_A:gtdb_species=s__Acetobacterium bakii:heptad=MCP-36H:species=d__Bacteria_p__Firmicutes_A_c__Clostridia_o__Eubacteriales_f__Eubacteriaceae_g__Acetobacterium_s__Acetobacterium bakii],RS_GCF_001263355.1_protein.faa_NZ_LGYO01000033.1_57@PF00015_full_PFAM.671.878:0.0524955[&&NHX:Type=GTDB:gtdb_class=c__Clostridia:gtdb_domain=d__Bacteria:gtdb_family=f__Eubacteriaceae:gtdb_genus=g__Acetobacterium:gtdb_order=o__Eubacteriales:gtdb_phylum=p__Firmicutes_A:gtdb_species=s__Acetobacterium bakii:heptad=MCP-36H:species=d__Bacteria_p__Firmicutes_A_c__Clostridia_o__Eubacteriales_f__Eubacteriaceae_g__Acetobacterium_s__Acetobacterium bakii])0.971:0.0653499[&&NHX:Sample_counter=:Type_counter=GTDB--2:capture_class_counter=:capture_domain_counter=:capture_family_counter=:capture_genus_counter=:capture_order_counter=:capture_phylum_counter=:capture_species_counter=:evoltype=D:gtdb_class_counter=c__Clostridia--2:gtdb_domain_counter=d__Bacteria--2:gtdb_family_counter=f__Eubacteriaceae--2:gtdb_genus_counter=g__Acetobacterium--2:gtdb_order_counter=o__Eubacteriales--2:gtdb_phylum_counter=p__Firmicutes_A--2:gtdb_species_counter=s__Acetobacterium bakii--2:heptad_counter=MCP-36H--2:lbd_counter=:lca=d__Bacteria:lca_tree=s__Acetobacterium bakii:name=N688554:ref_name_counter=])0.861:0.0312313[&&NHX:Sample_counter=:Type_counter=GTDB--4:capture_class_counter=:capture_domain_counter=:capture_family_counter=:capture_genus_counter=:capture_order_counter=:capture_phylum_counter=:capture_species_counter=:evoltype=D:gtdb_class_counter=c__Clostridia--4:gtdb_domain_counter=d__Bacteria--4:gtdb_family_counter=f__Eubacteriaceae--4:gtdb_genus_counter=g__Acetobacterium--4:gtdb_order_counter=o__Eubacteriales--4:gtdb_phylum_counter=p__Firmicutes_A--4:gtdb_species_counter=s__Acetobacterium bakii--4:heptad_counter=MCP-36H--4:lbd_counter=:lca=d__Bacteria:lca_tree=s__Acetobacterium bakii:name=N688555:ref_name_counter=],((RS_GCF_001766835.1_protein.faa_NZ_LKEU01000012.1_107@PF00015_full_PFAM.550.746:0.183299[&&NHX:Type=GTDB:gtdb_class=c__Clostridia:gtdb_domain=d__Bacteria:gtdb_family=f__Eubacteriaceae:gtdb_genus=g__Acetobacterium:gtdb_order=o__Eubacteriales:gtdb_phylum=p__Firmicutes_A:gtdb_species=s__Acetobacterium wieringae:heptad=MCP-36H:species=d__Bacteria_p__Firmicutes_A_c__Clostridia_o__Eubacteriales_f__Eubacteriaceae_g__Acetobacterium_s__Acetobacterium wieringae],(RS_GCF_000472665.1_protein.faa_NZ_AXAC01000038.1_4@PF00015_full_PFAM.538.724:0.029081[&&NHX:Type=GTDB:gtdb_class=c__Clostridia:gtdb_domain=d__Bacteria:gtdb_family=f__Eubacteriaceae:gtdb_genus=g__Acetobacterium:gtdb_order=o__Eubacteriales:gtdb_phylum=p__Firmicutes_A:gtdb_species=s__Acetobacterium dehalogenans:heptad=MCP-36H:species=d__Bacteria_p__Firmicutes_A_c__Clostridia_o__Eubacteriales_f__Eubacteriaceae_g__Acetobacterium_s__Acetobacterium dehalogenans],(GB_GCA_018903255.1_protein.faa_JAHIQT010000146.1_4@PF00015_full_PFAM.536.726:5e-09[&&NHX:Type=GTDB:gtdb_class=c__Clostridia:gtdb_domain=d__Bacteria:gtdb_family=f__Eubacteriaceae:gtdb_genus=g__Acetobacterium:gtdb_order=o__Eubacteriales:gtdb_phylum=p__Firmicutes_A:gtdb_species=s__Acetobacterium sp018903255:heptad=MCP-36H:species=d__Bacteria_p__Firmicutes_A_c__Clostridia_o__Eubacteriales_f__Eubacteriaceae_g__Acetobacterium_s__Acetobacterium sp018903255],RS_GCF_014284475.1_protein.faa_NZ_WJBC01000003.1_35@PF00015_full_PFAM.537.724:5e-09[&&NHX:Type=GTDB:gtdb_class=c__Clostridia:gtdb_domain=d__Bacteria:gtdb_family=f__Eubacteriaceae:gtdb_genus=g__Acetobacterium:gtdb_order=o__Eubacteriales:gtdb_phylum=p__Firmicutes_A:gtdb_species=s__Acetobacterium fimetarium:heptad=MCP-36H:species=d__Bacteria_p__Firmicutes_A_c__Clostridia_o__Eubacteriales_f__Eubacteriaceae_g__Acetobacterium_s__Acetobacterium fimetarium])0.733:0.00790915[&&NHX:Sample_counter=:Type_counter=GTDB--2:capture_class_counter=:capture_domain_counter=:capture_family_counter=:capture_genus_counter=:capture_order_counter=:capture_phylum_counter=:capture_species_counter=:evoltype=D:gtdb_class_counter=c__Clostridia--2:gtdb_domain_counter=d__Bacteria--2:gtdb_family_counter=f__Eubacteriaceae--2:gtdb_genus_counter=g__Acetobacterium--2:gtdb_order_counter=o__Eubacteriales--2:gtdb_phylum_counter=p__Firmicutes_A--2:gtdb_species_counter=s__Acetobacterium fimetarium--1||s__Acetobacterium sp018903255--1:heptad_counter=MCP-36H--2:lbd_counter=:lca=d__Bacteria:lca_tree=g__Acetobacterium:name=N688560:ref_name_counter=])0.996:0.112044[&&NHX:Sample_counter=:Type_counter=GTDB--3:capture_class_counter=:capture_domain_counter=:capture_family_counter=:capture_genus_counter=:capture_order_counter=:capture_phylum_counter=:capture_species_counter=:evoltype=D:gtdb_class_counter=c__Clostridia--3:gtdb_domain_counter=d__Bacteria--3:gtdb_family_counter=f__Eubacteriaceae--3:gtdb_genus_counter=g__Acetobacterium--3:gtdb_order_counter=o__Eubacteriales--3:gtdb_phylum_counter=p__Firmicutes_A--3:gtdb_species_counter=s__Acetobacterium dehalogenans--1||s__Acetobacterium fimetarium--1||s__Acetobacterium sp018903255--1:heptad_counter=MCP-36H--3:lbd_counter=:lca=d__Bacteria:lca_tree=g__Acetobacterium:name=N688561:ref_name_counter=])0.903:0.0449294[&&NHX:Sample_counter=:Type_counter=GTDB--4:capture_class_counter=:capture_domain_counter=:capture_family_counter=:capture_genus_counter=:capture_order_counter=:capture_phylum_counter=:capture_species_counter=:evoltype=D:gtdb_class_counter=c__Clostridia--4:gtdb_domain_counter=d__Bacteria--4:gtdb_family_counter=f__Eubacteriaceae--4:gtdb_genus_counter=g__Acetobacterium--4:gtdb_order_counter=o__Eubacteriales--4:gtdb_phylum_counter=p__Firmicutes_A--4:gtdb_species_counter=s__Acetobacterium dehalogenans--1||s__Acetobacterium fimetarium--1||s__Acetobacterium sp018903255--1||s__Acetobacterium wieringae--1:heptad_counter=MCP-36H--4:lbd_counter=:lca=d__Bacteria:lca_tree=g__Acetobacterium:name=N688562:ref_name_counter=],((RS_GCF_001766835.1_protein.faa_NZ_LKEU01000043.1_20@PF00015_full_PFAM.556.744:0.00932581[&&NHX:Type=GTDB:gtdb_class=c__Clostridia:gtdb_domain=d__Bacteria:gtdb_family=f__Eubacteriaceae:gtdb_genus=g__Acetobacterium:gtdb_order=o__Eubacteriales:gtdb_phylum=p__Firmicutes_A:gtdb_species=s__Acetobacterium wieringae:heptad=MCP-36H:species=d__Bacteria_p__Firmicutes_A_c__Clostridia_o__Eubacteriales_f__Eubacteriaceae_g__Acetobacterium_s__Acetobacterium wieringae],GB_GCA_016213825.1_protein.faa_JACQZP010000019.1_18@PF00015_full_PFAM.554.743:0.0313545[&&NHX:Type=GTDB:gtdb_class=c__Clostridia:gtdb_domain=d__Bacteria:gtdb_family=f__Eubacteriaceae:gtdb_genus=g__Acetobacterium:gtdb_order=o__Eubacteriales:gtdb_phylum=p__Firmicutes_A:gtdb_species=s__Acetobacterium woodii_A:heptad=MCP-36H:species=d__Bacteria_p__Firmicutes_A_c__Clostridia_o__Eubacteriales_f__Eubacteriaceae_g__Acetobacterium_s__Acetobacterium woodii_A])0.999:0.108834[&&NHX:Sample_counter=:Type_counter=GTDB--2:capture_class_counter=:capture_domain_counter=:capture_family_counter=:capture_genus_counter=:capture_order_counter=:capture_phylum_counter=:capture_species_counter=:evoltype=D:gtdb_class_counter=c__Clostridia--2:gtdb_domain_counter=d__Bacteria--2:gtdb_family_counter=f__Eubacteriaceae--2:gtdb_genus_counter=g__Acetobacterium--2:gtdb_order_counter=o__Eubacteriales--2:gtdb_phylum_counter=p__Firmicutes_A--2:gtdb_species_counter=s__Acetobacterium wieringae--1||s__Acetobacterium woodii_A--1:heptad_counter=MCP-36H--2:lbd_counter=:lca=d__Bacteria:lca_tree=g__Acetobacterium:name=N688565:ref_name_counter=],(RS_GCF_008086615.1_protein.faa_NZ_RXYB01000012.1_17@PF00015_full_PFAM.550.742:0.0946616[&&NHX:Type=GTDB:gtdb_class=c__Clostridia:gtdb_domain=d__Bacteria:gtdb_family=f__Eubacteriaceae:gtdb_genus=g__Acetobacterium:gtdb_order=o__Eubacteriales:gtdb_phylum=p__Firmicutes_A:gtdb_species=s__Acetobacterium tundrae:heptad=MCP-36H:species=d__Bacteria_p__Firmicutes_A_c__Clostridia_o__Eubacteriales_f__Eubacteriaceae_g__Acetobacterium_s__Acetobacterium tundrae],GB_GCA_016213825.1_protein.faa_JACQZP010000026.1_265@PF00015_full_PFAM.551.750:0.0602656[&&NHX:Type=GTDB:gtdb_class=c__Clostridia:gtdb_domain=d__Bacteria:gtdb_family=f__Eubacteriaceae:gtdb_genus=g__Acetobacterium:gtdb_order=o__Eubacteriales:gtdb_phylum=p__Firmicutes_A:gtdb_species=s__Acetobacterium woodii_A:heptad=MCP-36H:species=d__Bacteria_p__Firmicutes_A_c__Clostridia_o__Eubacteriales_f__Eubacteriaceae_g__Acetobacterium_s__Acetobacterium woodii_A])0.716:0.0351683[&&NHX:Sample_counter=:Type_counter=GTDB--2:capture_class_counter=:capture_domain_counter=:capture_family_counter=:capture_genus_counter=:capture_order_counter=:capture_phylum_counter=:capture_species_counter=:evoltype=D:gtdb_class_counter=c__Clostridia--2:gtdb_domain_counter=d__Bacteria--2:gtdb_family_counter=f__Eubacteriaceae--2:gtdb_genus_counter=g__Acetobacterium--2:gtdb_order_counter=o__Eubacteriales--2:gtdb_phylum_counter=p__Firmicutes_A--2:gtdb_species_counter=s__Acetobacterium tundrae--1||s__Acetobacterium woodii_A--1:heptad_counter=MCP-36H--2:lbd_counter=:lca=d__Bacteria:lca_tree=g__Acetobacterium:name=N688568:ref_name_counter=])0.949:0.0405269[&&NHX:Sample_counter=:Type_counter=GTDB--4:capture_class_counter=:capture_domain_counter=:capture_family_counter=:capture_genus_counter=:capture_order_counter=:capture_phylum_counter=:capture_species_counter=:evoltype=D:gtdb_class_counter=c__Clostridia--4:gtdb_domain_counter=d__Bacteria--4:gtdb_family_counter=f__Eubacteriaceae--4:gtdb_genus_counter=g__Acetobacterium--4:gtdb_order_counter=o__Eubacteriales--4:gtdb_phylum_counter=p__Firmicutes_A--4:gtdb_species_counter=s__Acetobacterium tundrae--1||s__Acetobacterium wieringae--1||s__Acetobacterium woodii_A--2:heptad_counter=MCP-36H--4:lbd_counter=:lca=d__Bacteria:lca_tree=g__Acetobacterium:name=N688569:ref_name_counter=])0.722:0.00697498[&&NHX:Sample_counter=:Type_counter=GTDB--8:capture_class_counter=:capture_domain_counter=:capture_family_counter=:capture_genus_counter=:capture_order_counter=:capture_phylum_counter=:capture_species_counter=:evoltype=D:gtdb_class_counter=c__Clostridia--8:gtdb_domain_counter=d__Bacteria--8:gtdb_family_counter=f__Eubacteriaceae--8:gtdb_genus_counter=g__Acetobacterium--8:gtdb_order_counter=o__Eubacteriales--8:gtdb_phylum_counter=p__Firmicutes_A--8:gtdb_species_counter=s__Acetobacterium dehalogenans--1||s__Acetobacterium fimetarium--1||s__Acetobacterium sp018903255--1||s__Acetobacterium tundrae--1||s__Acetobacterium wieringae--2||s__Acetobacterium woodii_A--2:heptad_counter=MCP-36H--8:lbd_counter=:lca=d__Bacteria:lca_tree=g__Acetobacterium:name=N688570:ref_name_counter=])0.855:0.0185123[&&NHX:Sample_counter=:Type_counter=GTDB--12:capture_class_counter=:capture_domain_counter=:capture_family_counter=:capture_genus_counter=:capture_order_counter=:capture_phylum_counter=:capture_species_counter=:evoltype=D:gtdb_class_counter=c__Clostridia--12:gtdb_domain_counter=d__Bacteria--12:gtdb_family_counter=f__Eubacteriaceae--12:gtdb_genus_counter=g__Acetobacterium--12:gtdb_order_counter=o__Eubacteriales--12:gtdb_phylum_counter=p__Firmicutes_A--12:gtdb_species_counter=s__Acetobacterium bakii--4||s__Acetobacterium dehalogenans--1||s__Acetobacterium fimetarium--1||s__Acetobacterium sp018903255--1||s__Acetobacterium tundrae--1||s__Acetobacterium wieringae--2||s__Acetobacterium woodii_A--2:heptad_counter=MCP-36H--12:lbd_counter=:lca=d__Bacteria:lca_tree=g__Acetobacterium:name=N688571:ref_name_counter=])0.558:0.0214373[&&NHX:Sample_counter=:Type_counter=GTDB--135:capture_class_counter=:capture_domain_counter=:capture_family_counter=:capture_genus_counter=:capture_order_counter=:capture_phylum_counter=:capture_species_counter=:evoltype=D:gtdb_class_counter=c__Clostridia--135:gtdb_domain_counter=d__Bacteria--135:gtdb_family_counter=f__Eubacteriaceae--135:gtdb_genus_counter=g__Acetobacterium--135:gtdb_order_counter=o__Eubacteriales--135:gtdb_phylum_counter=p__Firmicutes_A--135:gtdb_species_counter=s__Acetobacterium bakii--14||s__Acetobacterium dehalogenans--13||s__Acetobacterium fimetarium--8||s__Acetobacterium paludosum--9||s__Acetobacterium sp002841405--13||s__Acetobacterium sp003260995--11||s__Acetobacterium sp018903255--10||s__Acetobacterium tundrae--8||s__Acetobacterium wieringae--15||s__Acetobacterium woodii--14||s__Acetobacterium woodii_A--20:heptad_counter=MCP-36H--135:lbd_counter=:lca=d__Bacteria:lca_tree=g__Acetobacterium:name=N688572:ref_name_counter=],(RS_GCF_000247605.1_protein.faa_NC_016894.1_2962@PF00015_full_PFAM.672.864:0.0589047[&&NHX:Type=GTDB:gtdb_class=c__Clostridia:gtdb_domain=d__Bacteria:gtdb_family=f__Eubacteriaceae:gtdb_genus=g__Acetobacterium:gtdb_order=o__Eubacteriales:gtdb_phylum=p__Firmicutes_A:gtdb_species=s__Acetobacterium woodii:heptad=MCP-36H:species=d__Bacteria_p__Firmicutes_A_c__Clostridia_o__Eubacteriales_f__Eubacteriaceae_g__Acetobacterium_s__Acetobacterium woodii],(RS_GCF_003260995.1_protein.faa_NZ_CP030040.1_1220@PF00015_full_PFAM.716.908:0.0034024[&&NHX:Type=GTDB:gtdb_class=c__Clostridia:gtdb_domain=d__Bacteria:gtdb_family=f__Eubacteriaceae:gtdb_genus=g__Acetobacterium:gtdb_order=o__Eubacteriales:gtdb_phylum=p__Firmicutes_A:gtdb_species=s__Acetobacterium sp003260995:heptad=MCP-36H:species=d__Bacteria_p__Firmicutes_A_c__Clostridia_o__Eubacteriales_f__Eubacteriaceae_g__Acetobacterium_s__Acetobacterium sp003260995],((RS_GCF_001766835.1_protein.faa_NZ_LKEU01000030.1_34@PF00015_full_PFAM.716.915:0.00569186[&&NHX:Type=GTDB:gtdb_class=c__Clostridia:gtdb_domain=d__Bacteria:gtdb_family=f__Eubacteriaceae:gtdb_genus=g__Acetobacterium:gtdb_order=o__Eubacteriales:gtdb_phylum=p__Firmicutes_A:gtdb_species=s__Acetobacterium wieringae:heptad=MCP-36H:species=d__Bacteria_p__Firmicutes_A_c__Clostridia_o__Eubacteriales_f__Eubacteriaceae_g__Acetobacterium_s__Acetobacterium wieringae],((RS_GCF_000472665.1_protein.faa_NZ_AXAC01000022.1_67@PF00015_full_PFAM.716.919:0.0161653[&&NHX:Type=GTDB:gtdb_class=c__Clostridia:gtdb_domain=d__Bacteria:gtdb_family=f__Eubacteriaceae:gtdb_genus=g__Acetobacterium:gtdb_order=o__Eubacteriales:gtdb_phylum=p__Firmicutes_A:gtdb_species=s__Acetobacterium dehalogenans:heptad=MCP-36H:species=d__Bacteria_p__Firmicutes_A_c__Clostridia_o__Eubacteriales_f__Eubacteriaceae_g__Acetobacterium_s__Acetobacterium dehalogenans],GB_GCA_016213825.1_protein.faa_JACQZP010000026.1_73@PF00015_full_PFAM.718.916:0.0144787[&&NHX:Type=GTDB:gtdb_class=c__Clostridia:gtdb_domain=d__Bacteria:gtdb_family=f__Eubacteriaceae:gtdb_genus=g__Acetobacterium:gtdb_order=o__Eubacteriales:gtdb_phylum=p__Firmicutes_A:gtdb_species=s__Acetobacteriu
```
