## Supplementary material for "Unveiling the hidden biodiversity of microbial chemoreceptor genes in the rare biosphere": MCPsignal_captured_gtdbr207.nw (part 961 of 1806)

```
m woodii_A:heptad=MCP-36H:species=d__Bacteria_p__Firmicutes_A_c__Clostridia_o__Eubacteriales_f__Eubacteriaceae_g__Acetobacterium_s__Acetobacterium woodii_A])0.855:0.00846929[&&NHX:Sample_counter=:Type_counter=GTDB--2:capture_class_counter=:capture_domain_counter=:capture_family_counter=:capture_genus_counter=:capture_order_counter=:capture_phylum_counter=:capture_species_counter=:evoltype=D:gtdb_class_counter=c__Clostridia--2:gtdb_domain_counter=d__Bacteria--2:gtdb_family_counter=f__Eubacteriaceae--2:gtdb_genus_counter=g__Acetobacterium--2:gtdb_order_counter=o__Eubacteriales--2:gtdb_phylum_counter=p__Firmicutes_A--2:gtdb_species_counter=s__Acetobacterium dehalogenans--1||s__Acetobacterium woodii_A--1:heptad_counter=MCP-36H--2:lbd_counter=:lca=d__Bacteria:lca_tree=g__Acetobacterium:name=N688578:ref_name_counter=],GB_GCA_002841405.1_protein.faa_PGZR01000019.1_39@PF00015_full_PFAM.719.922:0.019135[&&NHX:Type=GTDB:gtdb_class=c__Clostridia:gtdb_domain=d__Bacteria:gtdb_family=f__Eubacteriaceae:gtdb_genus=g__Acetobacterium:gtdb_order=o__Eubacteriales:gtdb_phylum=p__Firmicutes_A:gtdb_species=s__Acetobacterium sp002841405:heptad=MCP-36H:species=d__Bacteria_p__Firmicutes_A_c__Clostridia_o__Eubacteriales_f__Eubacteriaceae_g__Acetobacterium_s__Acetobacterium sp002841405])0.594:0.00916676[&&NHX:Sample_counter=:Type_counter=GTDB--3:capture_class_counter=:capture_domain_counter=:capture_family_counter=:capture_genus_counter=:capture_order_counter=:capture_phylum_counter=:capture_species_counter=:evoltype=D:gtdb_class_counter=c__Clostridia--3:gtdb_domain_counter=d__Bacteria--3:gtdb_family_counter=f__Eubacteriaceae--3:gtdb_genus_counter=g__Acetobacterium--3:gtdb_order_counter=o__Eubacteriales--3:gtdb_phylum_counter=p__Firmicutes_A--3:gtdb_species_counter=s__Acetobacterium dehalogenans--1||s__Acetobacterium sp002841405--1||s__Acetobacterium woodii_A--1:heptad_counter=MCP-36H--3:lbd_counter=:lca=d__Bacteria:lca_tree=g__Acetobacterium:name=N688580:ref_name_counter=])0.755:0.00735351[&&NHX:Sample_counter=:Type_counter=GTDB--4:capture_class_counter=:capture_domain_counter=:capture_family_counter=:capture_genus_counter=:capture_order_counter=:capture_phylum_counter=:capture_species_counter=:evoltype=D:gtdb_class_counter=c__Clostridia--4:gtdb_domain_counter=d__Bacteria--4:gtdb_family_counter=f__Eubacteriaceae--4:gtdb_genus_counter=g__Acetobacterium--4:gtdb_order_counter=o__Eubacteriales--4:gtdb_phylum_counter=p__Firmicutes_A--4:gtdb_species_counter=s__Acetobacterium dehalogenans--1||s__Acetobacterium sp002841405--1||s__Acetobacterium wieringae--1||s__Acetobacterium woodii_A--1:heptad_counter=MCP-36H--4:lbd_counter=:lca=d__Bacteria:lca_tree=g__Acetobacterium:name=N688581:ref_name_counter=],RS_GCF_000247605.1_protein.faa_NC_016894.1_2428@PF00015_full_PFAM.714.924:0.0402342[&&NHX:Type=GTDB:gtdb_class=c__Clostridia:gtdb_domain=d__Bacteria:gtdb_family=f__Eubacteriaceae:gtdb_genus=g__Acetobacterium:gtdb_order=o__Eubacteriales:gtdb_phylum=p__Firmicutes_A:gtdb_species=s__Acetobacterium woodii:heptad=MCP-36H:species=d__Bacteria_p__Firmicutes_A_c__Clostridia_o__Eubacteriales_f__Eubacteriaceae_g__Acetobacterium_s__Acetobacterium woodii])0.709:0.00464889[&&NHX:Sample_counter=:Type_counter=GTDB--5:capture_class_counter=:capture_domain_counter=:capture_family_counter=:capture_genus_counter=:capture_order_counter=:capture_phylum_counter=:capture_species_counter=:evoltype=D:gtdb_class_counter=c__Clostridia--5:gtdb_domain_counter=d__Bacteria--5:gtdb_family_counter=f__Eubacteriaceae--5:gtdb_genus_counter=g__Acetobacterium--5:gtdb_order_counter=o__Eubacteriales--5:gtdb_phylum_counter=p__Firmicutes_A--5:gtdb_species_counter=s__Acetobacterium dehalogenans--1||s__Acetobacterium sp002841405--1||s__Acetobacterium wieringae--1||s__Acetobacterium woodii--1||s__Acetobacterium woodii_A--1:heptad_counter=MCP-36H--5:lbd_counter=:lca=d__Bacteria:lca_tree=g__Acetobacterium:name=N688583:ref_name_counter=])0.833:0.0176414[&&NHX:Sample_counter=:Type_counter=GTDB--6:capture_class_counter=:capture_domain_counter=:capture_family_counter=:capture_genus_counter=:capture_order_counter=:capture_phylum_counter=:capture_species_counter=:evoltype=D:gtdb_class_counter=c__Clostridia--6:gtdb_domain_counter=d__Bacteria--6:gtdb_family_counter=f__Eubacteriaceae--6:gtdb_genus_counter=g__Acetobacterium--6:gtdb_order_counter=o__Eubacteriales--6:gtdb_phylum_counter=p__Firmicutes_A--6:gtdb_species_counter=s__Acetobacterium dehalogenans--1||s__Acetobacterium sp002841405--1||s__Acetobacterium sp003260995--1||s__Acetobacterium wieringae--1||s__Acetobacterium woodii--1||s__Acetobacterium woodii_A--1:heptad_counter=MCP-36H--6:lbd_counter=:lca=d__Bacteria:lca_tree=g__Acetobacterium:name=N688584:ref_name_counter=])0.901:0.0342032[&&NHX:Sample_counter=:Type_counter=GTDB--7:capture_class_counter=:capture_domain_counter=:capture_family_counter=:capture_genus_counter=:capture_order_counter=:capture_phylum_counter=:capture_species_counter=:evoltype=D:gtdb_class_counter=c__Clostridia--7:gtdb_domain_counter=d__Bacteria--7:gtdb_family_counter=f__Eubacteriaceae--7:gtdb_genus_counter=g__Acetobacterium--7:gtdb_order_counter=o__Eubacteriales--7:gtdb_phylum_counter=p__Firmicutes_A--7:gtdb_species_counter=s__Acetobacterium dehalogenans--1||s__Acetobacterium sp002841405--1||s__Acetobacterium sp003260995--1||s__Acetobacterium wieringae--1||s__Acetobacterium woodii--2||s__Acetobacterium woodii_A--1:heptad_counter=MCP-36H--7:lbd_counter=:lca=d__Bacteria:lca_tree=g__Acetobacterium:name=N688585:ref_name_counter=])0.662:0.0181809[&&NHX:Sample_counter=:Type_counter=GTDB--142:capture_class_counter=:capture_domain_counter=:capture_family_counter=:capture_genus_counter=:capture_order_counter=:capture_phylum_counter=:capture_species_counter=:evoltype=D:gtdb_class_counter=c__Clostridia--142:gtdb_domain_counter=d__Bacteria--142:gtdb_family_counter=f__Eubacteriaceae--142:gtdb_genus_counter=g__Acetobacterium--142:gtdb_order_counter=o__Eubacteriales--142:gtdb_phylum_counter=p__Firmicutes_A--142:gtdb_species_counter=s__Acetobacterium bakii--14||s__Acetobacterium dehalogenans--14||s__Acetobacterium fimetarium--8||s__Acetobacterium paludosum--9||s__Acetobacterium sp002841405--14||s__Acetobacterium sp003260995--12||s__Acetobacterium sp018903255--10||s__Acetobacterium tundrae--8||s__Acetobacterium wieringae--16||s__Acetobacterium woodii--16||s__Acetobacterium woodii_A--21:heptad_counter=MCP-36H--142:lbd_counter=:lca=d__Bacteria:lca_tree=g__Acetobacterium:name=N688586:ref_name_counter=])0.73:0.0142008[&&NHX:Sample_counter=:Type_counter=GTDB--144:capture_class_counter=:capture_domain_counter=:capture_family_counter=:capture_genus_counter=:capture_order_counter=:capture_phylum_counter=:capture_species_counter=:evoltype=D:gtdb_class_counter=c__Clostridia--144:gtdb_domain_counter=d__Bacteria--144:gtdb_family_counter=f__Eubacteriaceae--144:gtdb_genus_counter=g__Acetobacterium--144:gtdb_order_counter=o__Eubacteriales--144:gtdb_phylum_counter=p__Firmicutes_A--144:gtdb_species_counter=s__Acetobacterium bakii--14||s__Acetobacterium dehalogenans--14||s__Acetobacterium fimetarium--8||s__Acetobacterium paludosum--10||s__Acetobacterium sp002841405--14||s__Acetobacterium sp003260995--12||s__Acetobacterium sp018903255--10||s__Acetobacterium tundrae--9||s__Acetobacterium wieringae--16||s__Acetobacterium woodii--16||s__Acetobacterium woodii_A--21:heptad_counter=MCP-36H--144:lbd_counter=:lca=d__Bacteria:lca_tree=g__Acetobacterium:name=N688587:ref_name_counter=])0.765:0.0190012[&&NHX:Sample_counter=:Type_counter=GTDB--145:capture_class_counter=:capture_domain_counter=:capture_family_counter=:capture_genus_counter=:capture_order_counter=:capture_phylum_counter=:capture_species_counter=:evoltype=D:gtdb_class_counter=c__Clostridia--145:gtdb_domain_counter=d__Bacteria--145:gtdb_family_counter=f__Eubacteriaceae--145:gtdb_genus_counter=g__Acetobacterium--145:gtdb_order_counter=o__Eubacteriales--145:gtdb_phylum_counter=p__Firmicutes_A--145:gtdb_species_counter=s__Acetobacterium bakii--14||s__Acetobacterium dehalogenans--14||s__Acetobacterium fimetarium--8||s__Acetobacterium paludosum--10||s__Acetobacterium sp002841405--14||s__Acetobacterium sp003260995--12||s__Acetobacterium sp018903255--10||s__Acetobacterium tundrae--9||s__Acetobacterium wieringae--16||s__Acetobacterium woodii--17||s__Acetobacterium woodii_A--21:heptad_counter=MCP-36H--145:lbd_counter=:lca=d__Bacteria:lca_tree=g__Acetobacterium:name=N688588:ref_name_counter=],RS_GCF_008086595.1_protein.faa_NZ_RXYA01000010.1_40@PF00015_full_PFAM.531.714:0.265457[&&NHX:Type=GTDB:gtdb_class=c__Clostridia:gtdb_domain=d__Bacteria:gtdb_family=f__Eubacteriaceae:gtdb_genus=g__Acetobacterium:gtdb_order=o__Eubacteriales:gtdb_phylum=p__Firmicutes_A:gtdb_species=s__Acetobacterium paludosum:heptad=MCP-36H:species=d__Bacteria_p__Firmicutes_A_c__Clostridia_o__Eubacteriales_f__Eubacteriaceae_g__Acetobacterium_s__Acetobacterium paludosum])0.75:0.0197425[&&NHX:Sample_counter=:Type_counter=GTDB--146:capture_class_counter=:capture_domain_counter=:capture_family_counter=:capture_genus_counter=:capture_order_counter=:capture_phylum_counter=:capture_species_counter=:evoltype=D:gtdb_class_counter=c__Clostridia--146:gtdb_domain_counter=d__Bacteria--146:gtdb_family_counter=f__Eubacteriaceae--146:gtdb_genus_counter=g__Acetobacterium--146:gtdb_order_counter=o__Eubacteriales--146:gtdb_phylum_counter=p__Firmicutes_A--146:gtdb_species_counter=s__Acetobacterium bakii--14||s__Acetobacterium dehalogenans--14||s__Acetobacterium fimetarium--8||s__Acetobacterium paludosum--11||s__Acetobacterium sp002841405--14||s__Acetobacterium sp003260995--12||s__Acetobacterium sp018903255--10||s__Acetobacterium tundrae--9||s__Acetobacterium wieringae--16||s__Acetobacterium woodii--17||s__Acetobacterium woodii_A--21:heptad_counter=MCP-36H--146:lbd_counter=:lca=d__Bacteria:lca_tree=g__Acetobacterium:name=N688590:ref_name_counter=])0.998:0.124931[&&NHX:Sample_counter=:Type_counter=GTDB--147:capture_class_counter=:capture_domain_counter=:capture_family_counter=:capture_genus_counter=:capture_order_counter=:capture_phylum_counter=:capture_species_counter=:evoltype=D:gtdb_class_counter=c__Clostridia--147:gtdb_domain_counter=d__Bacteria--147:gtdb_family_counter=f__Eubacteriaceae--147:gtdb_genus_counter=g__Acetobacterium--147:gtdb_order_counter=o__Eubacteriales--147:gtdb_phylum_counter=p__Firmicutes_A--147:gtdb_species_counter=s__Acetobacterium bakii--14||s__Acetobacterium dehalogenans--14||s__Acetobacterium fimetarium--9||s__Acetobacterium paludosum--11||s__Acetobacterium sp002841405--14||s__Acetobacterium sp003260995--12||s__Acetobacterium sp018903255--10||s__Acetobacterium tundrae--9||s__Acetobacterium wieringae--16||s__Acetobacterium woodii--17||s__Acetobacterium woodii_A--21:heptad_counter=MCP-36H--147:lbd_counter=:lca=d__Bacteria:lca_tree=g__Acetobacterium:name=N688591:ref_name_counter=],(((GB_GCA_012727965.1_protein.faa_JAAYFZ010000027.1_2@PF00015_full_PFAM.92.280:0.106446[&&NHX:Type=GTDB:gtdb_class=c__Clostridia:gtdb_domain=d__Bacteria:gtdb_family=f__UBA5734:gtdb_genus=g__JAAYFZ01:gtdb_order=o__Saccharofermentanales:gtdb_phylum=p__Firmicutes_A:gtdb_species=s__JAAYFZ01 sp012727965:heptad=MCP-36H:species=d__Bacteria_p__Firmicutes_A_c__Clostridia_o__Saccharofermentanales_f__UBA5734_g__JAAYFZ01_s__JAAYFZ01 sp012727965],(GB_GCA_012727965.1_protein.faa_JAAYFZ010000155.1_1@PF00015_full_PFAM.660.928:0.271354[&&NHX:Type=GTDB:gtdb_class=c__Clostridia:gtdb_domain=d__Bacteria:gtdb_family=f__UBA5734:gtdb_genus=g__JAAYFZ01:gtdb_order=o__Saccharofermentanales:gtdb_phylum=p__Firmicutes_A:gtdb_species=s__JAAYFZ01 sp012727965:heptad=MCP-36H:species=d__Bacteria_p__Firmicutes_A_c__Clostridia_o__Saccharofermentanales_f__UBA5734_g__JAAYFZ01_s__JAAYFZ01 sp012727965],GB_GCA_012727965.1_protein.faa_JAAYFZ010000357.1_5@PF00015_full_PFAM.59.242:0.118352[&&NHX:Type=GTDB:gtdb_class=c__Clostridia:gtdb_domain=d__Bacteria:gtdb_family=f__UBA5734:gtdb_genus=g__JAAYFZ01:gtdb_order=o__Saccharofermentanales:gtdb_phylum=p__Firmicutes_A:gtdb_species=s__JAAYFZ01 sp012727965:heptad=MCP-36H:species=d__Bacteria_p__Firmicutes_A_c__Clostridia_o__Saccharofermentanales_f__UBA5734_g__JAAYFZ01_s__JAAYFZ01 sp012727965])0.974:0.115397[&&NHX:Sample_counter=:Type_counter=GTDB--2:capture_class_counter=:capture_domain_counter=:capture_family_counter=:capture_genus_counter=:capture_order_counter=:capture_phylum_counter=:capture_species_counter=:evoltype=D:gtdb_class_counter=c__Clostridia--2:gtdb_domain_counter=d__Bacteria--2:gtdb_family_counter=f__UBA5734--2:gtdb_genus_counter=g__JAAYFZ01--2:gtdb_order_counter=o__Saccharofermentanales--2:gtdb_phylum_counter=p__Firmicutes_A--2:gtdb_species_counter=s__JAAYFZ01 sp012727965--2:heptad_counter=MCP-36H--2:lbd_counter=:lca=d__Bacteria:lca_tree=s__JAAYFZ01 sp012727965:name=N688595:ref_name_counter=])0.961:0.109971[&&NHX:Sample_counter=:Type_counter=GTDB--3:capture_class_counter=:capture_domain_counter=:capture_family_counter=:capture_genus_counter=:capture_order_counter=:capture_phylum_counter=:capture_species_counter=:evoltype=D:gtdb_class_counter=c__Clostridia--3:gtdb_domain_counter=d__Bacteria--3:gtdb_family_counter=f__UBA5734--3:gtdb_genus_counter=g__JAAYFZ01--3:gtdb_order_counter=o__Saccharofermentanales--3:gtdb_phylum_counter=p__Firmicutes_A--3:gtdb_species_counter=s__JAAYFZ01 sp012727965--3:heptad_counter=MCP-36H--3:lbd_counter=:lca=d__Bacteria:lca_tree=s__JAAYFZ01 sp012727965:name=N688596:ref_name_counter=],(GB_GCA_015243575.1_protein.faa_CP042469.1_1079@PF00015_full_PFAM.587.786:0.124152[&&NHX:Type=GTDB:gtdb_class=c__Clostridia:gtdb_domain=d__Bacteria:gtdb_family=f__Anaerovoracaceae:gtdb_genus=g__MT110:gtdb_order=o__Peptostreptococcales:gtdb_phylum=p__Firmicutes_A:gtdb_species=s__MT110 sp015243575:heptad=MCP-36H:species=d__Bacteria_p__Firmicutes_A_c__Clostridia_o__Peptostreptococcales_f__Anaerovoracaceae_g__MT110_s__MT110 sp015243575],GB_GCA_001725215.1_protein.faa_MEFT01000106.1_9@PF00015_full_PFAM.323.546:0.210056[&&NHX:Type=GTDB:gtdb_class=c__Clostridia:gtdb_domain=d__Bacteria:gtdb_family=f__Butyricicoccaceae:gtdb_genus=g__SCN-57-10:gtdb_order=o__Oscillospirales:gtdb_phylum=p__Firmicutes_A:gtdb_species=s__SCN-57-10 sp001725215:heptad=MCP-36H:species=d__Bacteria_p__Firmicutes_A_c__Clostridia_o__Oscillospirales_f__Butyricicoccaceae_g__SCN-57-10_s__SCN-57-10 sp001725215])0.827:0.0417268[&&NHX:Sample_counter=:Type_counter=GTDB--2:capture_class_counter=:capture_domain_counter=:capture_family_counter=:capture_genus_counter=:capture_order_counter=:capture_phylum_counter=:capture_species_counter=:evoltype=D:gtdb_class_counter=c__Clostridia--2:gtdb_domain_counter=d__Bacteria--2:gtdb_family_counter=f__Anaerovoracaceae--1||f__Butyricicoccaceae--1:gtdb_genus_counter=g__MT110--1||g__SCN-57-10--1:gtdb_order_counter=o__Oscillospirales--1||o__Peptostreptococcales--1:gtdb_phylum_counter=p__Firmicutes_A--2:gtdb_species_counter=s__MT110 sp015243575--1||s__SCN-57-10 sp001725215--1:heptad_counter=MCP-36H--2:lbd_counter=:lca=d__Bacteria:lca_tree=c__Clostridia:name=N688599:ref_name_counter=])0.323:0.0193023[&&NHX:Sample_counter=:Type_counter=GTDB--5:capture_class_counter=:capture_domain_counter=:capture_family_counter=:capture_genus_counter=:capture_order_counter=:capture_phylum_counter=:capture_species_counter=:evoltype=D:gtdb_class_counter=c__Clostridia--5:gtdb_domain_counter=d__Bacteria--5:gtdb_family_counter=f__Anaerovoracaceae--1||f__Butyricicoccaceae--1||f__UBA5734--3:gtdb_genus_counter=g__JAAYFZ01--3||g__MT110--1||g__SCN-57-10--1:gtdb_order_counter=o__Oscillospirales--1||o__Peptostreptococcales--1||o__Saccharofermentanales--3:gtdb_phylum_counter=p__Firmicutes_A--5:gtdb_species_counter=s__JAAYFZ01 sp012727965--3||s__MT110 sp015243575--1||s__SCN-57-10 sp001725215--1:heptad_counter=MCP-36H--5:lbd_counter=:lca=d__Bacteria:lca_tree=c__Clostridia:name=N688600:ref_name_counter=],RS_GCF_004342165.1_protein.faa_NZ_SMAL01000014.1_34@PF00015_full_PFAM.302.554:0.277361[&&NHX:Type=GTDB:gtdb_class=c__Clostridia:gtdb_domain=d__Bacteria:gtdb_family=f__DSM-24629:gtdb_genus=g__Natranaerovirga:gtdb_order=o__Lachnospirales:gtdb_phylum=p__Firmicutes_A:gtdb_species=s__Natranaerovirga pectinivora:heptad=MCP-36H:species=d__Bacteria_p__Firmicutes_A_c__Clostridia_o__Lachnospirales_f__DSM-24629_g__Natranaerovirga_s__Natranaerovirga pectinivora])0.837:0.0444426[&&NHX:Sample_counter=:Type_counter=GTDB--6:capture_class_counter=:capture_domain_counter=:capture_family_counter=:capture_genus_counter=:capture_order_counter=:capture_phylum_counter=:capture_species_counter=:evoltype=D:gtdb_class_counter=c__Clostridia--6:gtdb_domain_counter=d__Bacteria--6:gtdb_family_counter=f__Anaerovoracaceae--1||f__Butyricicoccaceae--1||f__DSM-24629--1||f__UBA5734--3:gtdb_genus_counter=g__JAAYFZ01--3||g__MT110--1||g__Natranaerovirga--1||g__SCN-57-10--1:gtdb_order_counter=o__Lachnospirales--1||o__Oscillospirales--1||o__Peptostreptococcales--1||o__Saccharofermentanales--3:gtdb_phylum_counter=p__Firmicutes_A--6:gtdb_species_counter=s__JAAYFZ01 sp012727965--3||s__MT110 sp015243575--1||s__Natranaerovirga pectinivora--1||s__SCN-57-10 sp001725215--1:heptad_counter=MCP-36H--6:lbd_counter=:lca=d__Bacteria:lca_tree=c__Clostridia:name=N688602:ref_name_counter=])0.678:0.0402485[&&NHX:Sample_counter=:Type_counter=GTDB--153:capture_class_counter=:capture_domain_counter=:capture_family_counter=:capture_genus_counter=:capture_order_counter=:capture_phylum_counter=:capture_species_counter=:evoltype=D:gtdb_class_counter=c__Clostridia--153:gtdb_domain_counter=d__Bacteria--153:gtdb_family_counter=f__Anaerovoracaceae--1||f__Butyricicoccaceae--1||f__DSM-24629--1||f__Eubacteriaceae--147||f__UBA5734--3:gtdb_genus_counter=g__Acetobacterium--147||g__JAAYFZ01--3||g__MT110--1||g__Natranaerovirga--1||g__SCN-57-10--1:gtdb_order_counter=o__Eubacteriales--147||o__Lachnospirales--1||o__Oscillospirales--1||o__Peptostreptococcales--1||o__Saccharofermentanales--3:gtdb_phylum_counter=p__Firmicutes_A--153:gtdb_species_counter=s__Acetobacterium bakii--14||s__Acetobacterium dehalogenans--14||s__Acetobacterium fimetarium--9||s__Acetobacterium paludosum--11||s__Acetobacterium sp002841405--14||s__Acetobacterium sp003260995--12||s__Acetobacterium sp018903255--10||s__Acetobacterium tundrae--9||s__Acetobacterium wieringae--16||s__Acetobacterium woodii--17||s__Acetobacterium woodii_A--21||s__JAAYFZ01 sp012727965--3||s__MT110 sp015243575--1||s__Natranaerovirga pectinivora--1||s__SCN-57-10 sp001725215--1:heptad_counter=MCP-36H--153:lbd_counter=:lca=d__Bacteria:lca_tree=g__Acetobacterium:name=N688603:ref_name_counter=],((GB_GCA_012521555.1_protein.faa_JAAYMC010000074.1_14@PF00015_full_PFAM.453.643:0.0746514[&&NHX:Type=GTDB:gtdb_class=c__Clostridia:gtdb_domain=d__Bacteria:gtdb_family=f__Oscillospiraceae:gtdb_genus=g__Sporobacter:gtdb_order=o__Oscillospirales:gtdb_phylum=p__Firmicutes_A:gtdb_species=s__Sporobacter sp012521555:heptad=MCP-36H:species=d__Bacteria_p__Firmicutes_A_c__Clostridia_o__Oscillospirales_f__Oscillospiraceae_g__Sporobacter_s__Sporobacter sp012521555],GB_GCA_012838125.1_protein.faa_DUPW01000109.1_3@PF00015_full_PFAM.185.376:0.0774254[&&NHX:Type=GTDB:gtdb_class=c__Clostridia:gtdb_domain=d__Bacteria:gtdb_family=f__Oscillospiraceae:gtdb_genus=g__Sporobacter:gtdb_order=o__Oscillospirales:gtdb_phylum=p__Firmicutes_A:gtdb_species=s__Sporobacter sp012838125:heptad=MCP-36H:species=d__Bacteria_p__Firmicutes_A_c__Clostridia_o__Oscillospirales_f__Oscillospiraceae_g__Sporobacter_s__Sporobacter sp012838125])1:0.220224[&&NHX:Sample_counter=:Type_counter=GTDB--2:capture_class_counter=:capture_domain_counter=:capture_family_counter=:capture_genus_counter=:capture_order_counter=:capture_phylum_counter=:capture_species_counter=:evoltype=D:gtdb_class_counter=c__Clostridia--2:gtdb_domain_counter=d__Bacteria--2:gtdb_family_counter=f__Oscillospiraceae--2:gtdb_genus_counter=g__Sporobacter--2:gtdb_order_counter=o__Oscillospirales--2:gtdb_phylum_counter=p__Firmicutes_A--2:gtdb_species_counter=s__Sporobacter sp012521555--1||s__Sporobacter sp012838125--1:heptad_counter=MCP-36H--2:lbd_counter=:lca=d__Bacteria:lca_tree=g__Sporobacter:name=N688606:ref_name_counter=],(3f96f622-49a5-49a6-9b97-932e0abca273_3@MCPsignal.255.342:0.193114[&&NHX:Sample=rhiztom3:Type=capture:capture_class=c__Bacilli:capture_domain=d__Bacteria:capture_family=f__Planococcaceae:capture_genus=g__Solibacillus:capture_order=o__Bacillales_A:capture_phylum=p__Firmicutes:capture_species=s__Solibacillus isronensis_A:heptad=MCP-36H],(RS_GCF_001262605.1_protein.faa_NZ_LGTC01000001.1_292@PF00015_full_PFAM.492.715:0.142138[&&NHX:Type=GTDB:gtdb_class=c__Clostridia:gtdb_domain=d__Bacteria:gtdb_family=f__DSM-2933:gtdb_genus=g__Pseudobacteroides:gtdb_order=o__Acetivibrionales:gtdb_phylum=p__Firmicutes_A:gtdb_species=s__Pseudobacteroides cellulosolvens:heptad=MCP-36H:species=d__Bacteria_p__Firmicutes_A_c__Clostridia_o__Acetivibrionales_f__DSM-2933_g__Pseudobacteroides_s__Pseudobacteroides cellulosolvens],GB_GCA_012523055.1_protein.faa_JAAYJG010000072.1_6@PF00015_full_PFAM.372.587:0.136885[&&NHX:Type=GTDB:gtdb_class=c__Clostridia:gtdb_domain=d__Bacteria:gtdb_family=f__DSM-8532:gtdb_genus=g__JAAYJG01:gtdb_order=o__Acetivibrionales:gtdb_phylum=p__Firmicutes_A:gtdb_species=s__JAAYJG01 sp012523055:heptad=MCP-36H:species=d__Bacteria_p__Firmicutes_A_c__Clostridia_o__Acetivibrionales_f__DSM-8532_g__JAAYJG01_s__JAAYJG01 sp012523055])0.803:0.0734973[&&NHX:Sample_counter=:Type_counter=GTDB--2:capture_class_counter=:capture_domain_counter=:capture_family_counter=:capture_genus_counter=:capture_order_counter=:capture_phylum_counter=:capture_species_counter=:evoltype=D:gtdb_class_counter=c__Clostridia--2:gtdb_domain_counter=d__Bacteria--2:gtdb_family_counter=f__DSM-2933--1||f__DSM-8532--1:gtdb_genus_counter=g__JAAYJG01--1||g__Pseudobacteroides--1:gtdb_order_counter=o__Acetivibrionales--2:gtdb_phylum_counter=p__Firmicutes_A--2:gtdb_species_counter=s__JAAYJG01 sp012523055--1||s__Pseudobacteroides cellulosolvens--1:heptad_counter=MCP-36H--2:lbd_counter=:lca=d__Bacteria:lca_tree=o__Acetivibrionales:name=N688610:ref_name_counter=])0.51:0.0347657[&&NHX:Sample_counter=rhiztom3--1:Type_counter=GTDB--2||capture--1:capture_class_counter=c__Bacilli--1:capture_domain_counter=d__Bacteria--1:capture_family_counter=f__Planococcaceae--1:capture_genus_counter=g__Solibacillus--1:capture_order_counter=o__Bacillales_A--1:capture_phylum_counter=p__Firmicutes--1:capture_species_counter=s__Solibacillus isronensis_A--1:gtdb_class_counter=c__Clostridia--2:gtdb_domain_counter=d__Bacteria--2:gtdb_family_counter=f__DSM-2933--1||f__DSM-8532--1:gtdb_genus_counter=g__JAAYJG01--1||g__Pseudobacteroides--1:gtdb_order_counter=o__Acetivibrionales--2:gtdb_phylum_counter=p__Firmicutes_A--2:gtdb_species_counter=s__JAAYJG01 sp012523055--1||s__Pseudobacteroides cellulosolvens--1:heptad_counter=MCP-36H--3:lbd_counter=:lca_tree=o__Acetivibrionales:name=N688611:ref_name_counter=])0.795:0.0707375[&&NHX:Sample_counter=rhiztom3--1:Type_counter=GTDB--4||capture--1:capture_class_counter=c__Bacilli--1:capture_domain_counter=d__Bacteria--1:capture_family_counter=f__Planococcaceae--1:capture_genus_counter=g__Solibacillus--1:capture_order_counter=o__Bacillales_A--1:capture_phylum_counter=p__Firmicutes--1:capture_species_counter=s__Solibacillus isronensis_A--1:gtdb_class_counter=c__Clostridia--4:gtdb_domain_counter=d__Bacteria--4:gtdb_family_counter=f__DSM-2933--1||f__DSM-8532--1||f__Oscillospiraceae--2:gtdb_genus_counter=g__JAAYJG01--1||g__Pseudobacteroides--1||g__Sporobacter--2:gtdb_order_counter=o__Acetivibrionales--2||o__Oscillospirales--2:gtdb_phylum_counter=p__Firmicutes_A--4:gtdb_species_counter=s__JAAYJG01 sp012523055--1||s__Pseudobacteroides cellulosolvens--1||s__Sporobacter sp012521555--1||s__Sporobacter sp012838125--1:heptad_counter=MCP-36H--5:lbd_counter=:lca_tree=c__Clostridia:name=N688612:ref_name_counter=])0.828:0.0253591[&&NHX:Sample_counter=rhiztom3--1:Type_counter=GTDB--157||capture--1:capture_class_counter=c__Bacilli--1:capture_domain_counter=d__Bacteria--1:capture_family_counter=f__Planococcaceae--1:capture_genus_counter=g__Solibacillus--1:capture_order_counter=o__Bacillales_A--1:capture_phylum_counter=p__Firmicutes--1:capture_species_counter=s__Solibacillus isronensis_A--1:evoltype=D:gtdb_class_counter=c__Clostridia--157:gtdb_domain_counter=d__Bacteria--157:gtdb_family_counter=f__Anaerovoracaceae--1||f__Butyricicoccaceae--1||f__DSM-24629--1||f__DSM-2933--1||f__DSM-8532--1||f__Eubacteriaceae--147||f__Oscillospiraceae--2||f__UBA5734--3:gtdb_genus_counter=g__Acetobacterium--147||g__JAAYFZ01--3||g__JAAYJG01--1||g__MT110--1||g__Natranaerovirga--1||g__Pseudobacteroides--1||g__SCN-57-10--1||g__Sporobacter--2:gtdb_order_counter=o__Acetivibrionales--2||o__Eubacteriales--147||o__Lachnospirales--1||o__Oscillospirales--3||o__Peptostreptococcales--1||o__Saccharofermentanales--3:gtdb_phylum_counter=p__Firmicutes_A--157:gtdb_species_counter=s__Acetobacterium bakii--14||s__Acetobacterium dehalogenans--14||s__Acetobacterium fimetarium--9||s__Acetobacterium paludosum--11||s__Acetobacterium sp002841405--14||s__Acetobacterium sp003260995--12||s__Acetobacterium sp018903255--10||s__Acetobacterium tundrae--9||s__Acetobacterium wieringae--16||s__Acetobacterium woodii--17||s__Acetobacterium woodii_A--21||s__JAAYFZ01 sp012727965--3||s__JAAYJG01 sp012523055--1||s__MT110 sp015243575--1||s__Natranaerovirga pectinivora--1||s__Pseudobacteroides cellulosolvens--1||s__SCN-57-10 sp001725215--1||s__Sporobacter sp012521555--1||s__Sporobacter sp012838125--1:heptad_counter=MCP-36H--158:lbd_counter=:lca=d__Bacteria:lca_tree=g__Acetobacterium:name=N688613:ref_name_counter=])0.58:0.0178201[&&NHX:Sample_counter=rhizpot1--2||rhizpot3--2||rhiztom1--10||rhiztom2--2||rhiztom3--2:Type_counter=GTDB--769||capture--18:besthit_avg=85.1:besthit_max=100.0:besthit_min=65.8:besthit_std=12.816915905682356:besthit_sum=850.9999999999999:bitscore_avg=204.9:bitscore_max=272.0:bitscore_min=141.0:bitscore_std=43.544230387044394:bitscore_sum=2049.0:capture_class_counter=c__Alphaproteobacteria--2||c__Bacilli--3||c__Clostridia--6||c__Gammaproteobacteria--3||c__Phycisphaerae--3||c__Polyangia--1:capture_domain_counter=d__Bacteria--18:capture_family_counter=f__Acetivibrionaceae--1||f__Aeromonadaceae--1||f__Alteromonadaceae--1||f__Anaerohalosphaeraceae--1||f__Burkholderiaceae--1||f__Ethanoligenenaceae--1||f__Lutisporaceae--1||f__Oscillospiraceae--3||f__Planococcaceae--2||f__Polyangiaceae--1||f__Rhizobiaceae--1||f__Rhodobacteraceae--1||f__SG8-4--2||f__YIM-B00363--1:capture_genus_counter=g__BRH-c25--1||g__ER4--3||g__Hungateiclostridium--1||g__JAFGGE01--1||g__MT2928--1||g__Oceanisphaera--1||g__PLanc-01--2||g__Paenibacillus_AE--1||g__Pararhizobium--1||g__Pseudoalteromonas--1||g__Psychrobacillus--1||g__Ruminiclostridium_D--1||g__SYFR01--1||g__Solibacillus--1||g__Sphaerotilus--1:capture_order_counter=o__Acetivibrionales--1||o__Bacillales_A--2||o__Burkholderiales--1||o__Enterobacterales--2||o__Lutisporales--1||o__Oscillospirales--4||o__Paenibacillales--1||o__Polyangiales--1||o__Rhizobiales--1||o__Rhodobacterales--1||o__Sedimentisphaerales--3:capture_phylum_counter=p__Firmicutes--3||p__Firmicutes_A--6||p__Myxococcota--1||p__Planctomycetota--3||p__Proteobacteria--5:capture_species_counter=s__BRH-c25 sp017994115--1||s__ER4 sp015068395--3||s__Hungateiclostridium straminisolvens--1||s__JAFGGE01 sp016930745--1||s__MT2928 sp015679265--1||s__Oceanisphaera avium--1||s__PLanc-01 sp002327785--2||s__Paenibacillus_AE antri--1||s__Pararhizobium sp900111275--1||s__Pseudoalteromonas tunicata--1||s__Psychrobacillus psychrodurans--1||s__Ruminiclostridium_D cellulosi--1||s__SYFR01 sp005800325--1||s__Solibacillus isronensis_A--1||s__Sphaerotilus sp013294065--1:evalue_avg=1.9900000003966502e-45:evalue_max=1.99e-44:evalue_min=4.22e-94:evalue_std=6.292932543595707e-45:evalue_sum=1.99000000039665e-44:evoltype=D:gapopen_avg=0.1:gapopen_max=1.0:gapopen_min=0.0:gapopen_std=0.31622776601683794:gapopen_sum=1.0:gtdb_class_counter=c__Alphaproteobacteria--1||c__Bacilli--62||c__Caldisericia--1||c__Clostridia--600||c__DTU084--1||c__Dehalobacteriia--5||c__Desulfitobacteriia--17||c__Desulfotomaculia--2||c__Dethiobacteria--9||c__Moorellia--1||c__Negativicutes--34||c__Peptococcia--3||c__Planctomycetia--1||c__Syntrophomonadia--9||c__Thermoanaerobacteria--10||c__UBA4882--13:gtdb_domain_counter=d__Bacteria--769:gtdb_family_counter=f__Acetivibrionaceae--39||f__Acidibacillaceae--1||f__Acutalibacteraceae--7||f__Anaerovoracaceae--59||f__BICA1-8--1||f__Butyricicoccaceae--2||f__CAG-138--6||f__Caldicellulosiruptoraceae--10||f__Caloramatoraceae--2||f__Cellulosilyticaceae--2||f__Ch109--1||f__Clostridiaceae--89||f__DRI-13--2||f__DSM-18226--10||f__DSM-24629--1||f__DSM-27016--14||f__DSM-2933--8||f__DSM-8532--10||f__DTU013--3||f__DTU084--1||f__DUPQ01--2||f__Defluviitaleaceae--6||f__Dehalobacteriaceae--3||f__Dendrosporobacteraceae--2||f__Desulfitobacteriaceae--13||f__Desulfocucumaceae--1||f__Desulfofarciminaceae--1||f__Desulfuribacillaceae--1||f__Dethiobacteraceae--9||f__Ethanoligenenaceae--19||f__Eubacteriaceae--235||f__Firm-18--2||f__Heliobacteriaceae--1||f__JAAYPU01--4||f__JAAYXM01--1||f__JACMMQ01--1||f__Lachnospiraceae--33||f__Lutisporaceae--6||f__Micavibrionaceae--1||f__NBRC-103111--2||f__Natronincolaceae--5||f__Oscillospiraceae--7||f__Paenibacillaceae--36||f__Peptostreptococcaceae--1||f__Propionisporaceae--9||f__Ruminococcaceae--1||f__SZUA-584--12||f__Sedimentibacteraceae--5||f__Sporolactobacillaceae--2||f__Sporomusaceae--11||f__Syntrophobotulaceae--3||f__Syntrophomonadaceae--8||f__Thermacetogeniaceae--1||f__Thermoguttaceae--1||f__Thermotaleaceae--2||f__UBA10575--2||f__UBA12420--3||f__UBA3941--1||f__UBA4045--4||f__UBA4068--2||f__UBA5734--9||f__UBA6126--1||f__UBA7701--4||f__UBA8346--11||f__UMGS1260--6||f__UMGS416--1||f__UPPP01--2||f__Vallitaleaceae--1||f__Xylanivirgaceae--1||f__YIM-B00363--6:gtdb_genus_counter=g__Acetivibrio--14||g__Acetobacterium--235||g__Anaerobacterium--1||g__Anaerocolumna--7||g__Anaerosacchariphilus--1||g__Anaerosolibacter--1||g__Anaerovirgula--1||g__Avimonas--4||g__BAD-6--11||g__BICA1-8--1||g__BRH-c25--5||g__Bacillus_BD--2||g__Bacillus_BU--4||g__Bacillus_D--3||g__CTSoil-075--3||g__CTSoil-081--3||g__CYSP01--1||g__Caldicellulosiruptor--10||g__Caproiciproducens--3||g__Cellulosilyticum--1||g__Ch109--1||g__Clostridium--32||g__Clostridium_AB--2||g__Clostridium_AD--10||g__Clostridium_AE--1||g__Clostridium_AF--2||g__Clostridium_AK--2||g__Clostridium_AM--23||g__Clostridium_AO--1||g__Clostridium_AR--4||g__Clostridium_I--4||g__Clostridium_J--1||g__Clostridium_K--2||g__Clostridium_S--1||g__Clostridium_T--1||g__Clostridium_W--2||g__Cohnella--9||g__DTFZ01--3||g__DTU059--2||g__DTU068--1||g__DTU069--1||g__DUOX01--1||g__DUPP01--1||g__DUPU01--1||g__DUUE01--3||g__Defluviitalea_A--5||g__Dehalobacter--3||g__Dendrosporobacter--2||g__Desulfofarcimen--1||g__Desulfosporosinus--13||g__Desulfuribacillus_A--1||g__Ethanoligenens--3||g__FMMP01--1||g__Firm-18--1||g__Formimonas--2||g__Gorillibacterium--1||g__HGW-1--1||g__Heliophilum--1||g__Herbivorax--8||g__Hungateiclostridium--17||g__Hydrogenispora--11||g__JAAXTT01--1||g__JAAYFZ01--4||g__JAAYGU01--1||g__JAAYHT01--7||g__JAAYJG01--5||g__JAAYKS01--2||g__JAAYML01--1||g__JAAYOP01--1||g__JAAYPU01--2||g__JAAYSJ01--1||g__JAAYSO01--2||g__JAAYXM01--1||g__JAAYXU01--1||g__JAAZIQ01--2||g__JAAZLT01--1||g__JABEUY01--1||g__JACMJL01--1||g__JACMMQ01--1||g__JAENZQ01--1||g__JAFGUQ01--2||g__Kineothrix--1||g__Lachnotalea--1||g__Lacrimispora--4||g__Lucifera--2||g__Lutispora--1||g__M1-B18--1||g__MT110--18||g__MWCQ01--1||g__Marinisporobacter--1||g__MnB-11--1||g__Mobilisporobacter--2||g__Mobilitalea--13||g__Natranaerovirga--1||g__Neobacillus--1||g__PHAA01--1||g__PHAD01--1||g__Paenibacillus--6||g__Paenibacillus_A--9||g__Paenibacillus_AA--1||g__Paenibacillus_AE--4||g__Paenibacillus_AK--2||g__Paenibacillus_C--6||g__Paenibacillus_D--2||g__Paenibacillus_T--1||g__Paenibacillus_Z--3||g__Papillibacter--1||g__Parasporobacterium--2||g__Pelorhabdus--2||g__Pelosinus--3||g__Peptoclostridium--1||g__Propionispora--2||g__Pseudobacteroides--8||g__Ruminiclostridium--13||g__Ruminiclostridium_D--16||g__Ruminiclostridium_E--1||g__SCN-57-10--1||g__SLHU01--3||g__SZUA-584--9||g__Sedimentibacter--5||g__Serpentinicella--1||g__Soudan-22--1||g__Sporobacter--3||g__Sporolactobacillus--2||g__Sporomusa--11||g__Syntrophomonas--2||g__Syntrophomonas_A--1||g__Syntrophomonas_B--2||g__TB5--1||g__Thermoclostridium--2||g__UBA12420--3||g__UBA1305--2||g__UBA1368--1||g__UBA1426--2||g__UBA1573--1||g__UBA2658--1||g__UBA3871--12||g__UBA3947--3||g__UBA4045--4||g__UBA4068--2||g__UBA5314--1||g__UBA5318--1||g__UBA5486--1||g__UBA5499--1||g__UBA5559--4||g__UBA6114--1||g__UBA6126--1||g__UBA701--1||g__UBA7523--1||g__UBA7701--1||g__UBA7707--6||g__UBA7709--4||g__UBA9865--1||g__UMGS1260--4||g__Velocimicrobium--1||g__WRMR01--1:gtdb_order_counter=o__Acetivibrionales--74||o__Alicyclobacillales--1||o__Bacillales_B--10||o__Bacillales_G--2||o__Caldicellulosiruptorales--10||o__Caldicoprobacterales--2||o__Ch66--1||o__Christensenellales--19||o__Clostridiales--91||o__DRI-13--2||o__DSM-1736--2||o__DTU084--1||o__DUPQ01--2||o__Dehalobacteriales--3||o__Desulfitobacteriales--16||o__Desulfotomaculales--2||o__Desulfuribacillales--1||o__Dethiobacterales--9||o__Eubacteriales--235||o__Heliobacteriales--1||o__Lachnospirales--46||o__Lutisporales--6||o__Micavibrionales--1||o__Monoglobales--2||o__Oscillospirales--37||o__Paenibacillales--48||o__Peptococcales--1||o__Peptostreptococcales--71||o__Pirellulales--1||o__Propionisporales--9||o__SK-Y3--1||o__Saccharofermentanales--9||o__Sporomusales--17||o__Syntrophomonadales--8||o__Thermacetogeniales--1||o__Tissierellales--5||o__UBA10575--2||o__UBA4068--2||o__UBA6126--1||o__UBA8346--11||o__UMGS1260--6:gtdb_phylum_counter=p__Caldisericota--1||p__Firmicutes--62||p__Firmicutes_A--610||p__Firmicutes_B--37||p__Firmicutes_C--34||p__Firmicutes_D--9||p__Firmicutes_G--14||p__Planctomycetota--1||p__Proteobacteria--1:gtdb_species_counter=s__Acetivibrio cellulolyticus--5||s__Acetivibrio clariflavus--4||s__Acetivibrio sp012519925--5||s__Acetobacterium bakii--19||s__Acetobacterium dehalogenans--26||s__Acetobacterium fimetarium--16||s__Acetobacterium paludosum--16||s__Acetobacterium sp002841405--22||s__Acetobacterium sp003260995--22||s__Acetobacterium sp018903255--14||s__Acetobacterium tundrae--18||s__Acetobacterium wieringae--26||s__Acetobacterium woodii--25||s__Acetobacterium woodii_A--31||s__Anaerobacterium chartisolvens--1||s__Anaerocolumna cellulosilytica--1||s__Anaerocolumna sedimenticola--2||s__Anaerocolumna sp000702945--1||s__Anaerocolumna sp002434335--1||s__Anaerocolumna sp014218355--1||s__Anaerocolumna xylanovorans--1||s__Anaerosacchariphilus polymeriproducens--1||s__Anaerosolibacter carboniphilus--1||s__Anaerovirgula multivorans--1||s__Avimonas sp001513365--1||s__Avimonas sp012522615--1||s__Avimonas sp012839705--2||s__BAD-6 sp018128545--11||s__BICA1-8 sp000961765--1||s__BRH-c25 sp001515955--3||s__BRH-c25 sp012519325--2||s__Bacillus_BD benzoevorans--1||s__Bacillus_BD tuaregi--1||s__Bacillus_BU marasmi--2||s__Bacillus_BU sp012843265--2||s__Bacillus_D sp000613125--1||s__Bacillus_D sp000821085--1||s__Bacillus_D sp001278805--1||s__CTSoil-075 sp017889585--3||s__CTSoil-081 sp017889625--1||s__CTSoil-081 sp017889725--2||s__CYSP01 sp001298735--1||s__Caldicellulosiruptor acetigenus--1||s__Caldicellulosiruptor bescii--1||s__Caldicellulosiruptor hydrothermalis--1||s__Caldicellulosiruptor kronotskyensis--1||s__Caldicellulosiruptor morganii--1||s__Caldicellulosiruptor naganoensis--1||s__Caldicellulosiruptor obsidiansis--1||s__Caldicellulosiruptor owensensis--1||s__Caldicellulosiruptor saccharolyticus--1||s__Caldicellulosiruptor sp017347585--1||s__Caproiciproducens sp000752215--1||s__Caproiciproducens sp002378845--1||s__Caproiciproducens sp900546895--1||s__Cellulosilyticum sp002735925--1||s__Ch109 sp013178275--1||s__Clostridium beijerinckii--3||s__Clostridium beijerinckii_A--3||s__Clostridium beijerinckii_D--1||s__Clostridium chromiireducens--1||s__Clostridium puniceum--2||s__Clostridium saccharobutylicum--2||s__Clostridium saccharoperbutylacetonicum--5||s__Clostridium sp000230835--4||s__Clostridium sp002760435--5||s__Clostridium sp007115085--1||s__Clostridium sp009928485--4||s__Clostridium uliginosum--1||s__Clostridium_AB cylindrosporum--2||s__Clostridium_AD estertheticum--2||s__Clostridium_AD estertheticum_C--2||s__Clostridium_AD sp018861905--5||s__Clostridium_AD tagluense--1||s__Clostridium_AE oryzae--1||s__Clostridium_AF grantii--2||s__Clostridium_AK sp900185645--2||s__Clostridium_AM carboxidivorans--5||s__Clostridium_AM drakei--5||s__Clostridium_AM magnum--1||s__Clostridium_AM scatologenes--4||s__Clostridium_AM sp012926525--4||s__Clostridium_AM sp019207025--4||s__Clostridium_AO tetanomorphum--1||s__Clostridium_AR sp004015185--1||s__Clostridium_AR sp009928445--1||s__Clostridium_AR sp016595795--2||s__Clostridium_I akagii--4||s__Clostridium_J punense--1||s__Clostridium_K cellulovorans--2||s__Clostridium_S pasteurianum_A--1||s__Clostridium_T sp016765615--1||s__Clostridium_W aceticum--1||s__Clostridium_W formicaceticum--1||s__Cohnella algarum--1||s__Cohnella endophytica--2||s__Cohnella lupini--1||s__Cohnella panacarvi--1||s__Cohnella phaseoli--1||s__Cohnella suwonensis--3||s__DTFZ01 sp011335035--3||s__DTU059 sp002376415--1||s__DTU059 sp012523685--1||s__DTU068 sp012840405--1||s__DTU069 sp012516065--1||s__DUOX01 sp012838665--1||s__DUPP01 sp012838265--1||s__DUPU01 sp012838175--1||s__DUUE01 sp012521345--1||s__DUUE01 sp012522075--1||s__DUUE01 sp012841735--1||s__Defluviitalea_A raffinosedens--2||s__Defluviitalea_A sp012519955--1||s__Defluviitalea_A sp012521175--2||s__Dehalobacter restrictus--1||s__Dehalobacter sp004343605--1||s__Dehalobacter sp009910795--1||s__Dendrosporobacter sp003990955--2||s__Desulfofarcimen acetoxidans--1||s__Desulfosporosinus acididurans--1||s__Desulfosporosinus acidiphilus--1||s__Desulfosporosinus fructosivorans--2||s__Desulfosporosinus lacus--1||s__Desulfosporosinus sp000224515--1||s__Desulfosporosinus sp000765145--1||s__Desulfosporosinus sp001516045--1||s__Desulfosporosinus sp003132105--1||s__Desulfosporosinus sp003513495--1||s__Desulfosporosinus youngiae--3||s__Desulfuribacillus_A stibiiarsenatis--1||s__Ethanoligenens harbinense--3||s__FMMP01 sp900095725--1||s__Firm-18 sp001604215--1||s__Formimonas warabiya--2||s__Gorillibacterium massiliense--1||s__HGW-1 sp002841625--1||s__Heliophilum fasciatum--1||s__Herbivorax alkalicellulosi--1||s__Herbivorax saccincola--3||s__Herbivorax sp012517995--3||s__Herbivorax sp012841175--1||s__Hungateiclostridium mesophilum--3||s__Hungateiclostridium sp001512505--3||s__Hungateiclostridium sp012523755--4||s__Hungateiclostridium sp012798835--1||s__Hungateiclostridium straminisolvens--3||s__Hungateiclostridium thermocellum--3||s__Hydrogenispora ethanolica--11||s__JAAXTT01 sp013336365--1||s__JAAYFZ01 sp012727965--4||s__JAAYGU01 sp012727535--1||s__JAAYHT01 sp012523915--3||s__JAAYHT01 sp012735285--4||s__JAAYJG01 sp012522505--2||s__JAAYJG01 sp012523055--2||s__JAAYJG01 sp017995215--1||s__JAAYKS01 sp012522285--1||s__JAAYKS01 sp017997315--1||s__JAAYML01 sp012518815--1||s__JAAYOP01 sp012523085--1||s__JAAYPU01 sp012519645--2||s__JAAYSJ01 sp012518395--1||s__JAAYSO01 sp012521405--1||s__JAAYSO01 sp012523945--1||s__JAAYXM01 sp012515925--1||s__JAAYXU01 sp012515725--1||s__JAAZIQ01 sp012800215--1||s__JAAZIQ01 sp012800795--1||s__JAAZLT01 sp012799205--1||s__JABEUY01 sp013044175--1||s__JACMJL01 sp014380625--1||s__JACMMQ01 sp014378955--1||s__JAENZQ01 sp016841185--1||s__JAFGUQ01 sp016938455--2||s__Kineothrix alysoides--1||s__Lachnotalea sp900184995--1||s__Lacrimispora celerecrescens--1||s__Lacrimispora indica--1||s__Lacrimispora saccharolytica--1||s__Lacrimispora sp015057705--1||s__Lucifera butyrica--2||s__Lutispora thermophila--1||s__M1-B18 sp018432235--1||s__MT110 sp015243575--18||s__MWCQ01 sp002070105--1||s__Marinisporobacter balticus--1||s__MnB-11 sp012027035--1||s__Mobilisporobacter senegalensis--2||s__Mobilitalea sibirica--2||s__Mobilitalea sp002307215--3||s__Mobilitalea sp002329645--1||s__Mobilitalea sp003519685--1||s__Mobilitalea sp012519195--2||s__Mobilitalea sp012735495--1||s__Mobilitalea sp012839295--1||s__Mobilitalea sp015057615--1||s__Mobilitalea sp017861355--1||s__Natranaerovirga pectinivora--1||s__Neobacillus sp016765675--1||s__PHAA01 sp002840245--1||s__PHAD01 sp002841595--1||s__Paenibacillus camerounensis--1||s__Paenibacillus sp005577435--1||s__Paenibacillus sp009664975--1||s__Paenibacillus sp017086365--1||s__Paenibacillus spiritus--1||s__Paenibacillus wynnii--1||s__Paenibacillus_A barengoltzii--1||s__Paenibacillus_A fonticola--1||s__Paenibacillus_A lentus--1||s__Paenibacillus_A macerans--1||s__Paenibacillus_A oralis--1||s__Paenibacillus_A phocaensis--1||s__Paenibacillus_A rubinfantis--1||s__Paenibacillus_A sp900766135--1||s__Paenibacillus_A woosongensis--1||s__Paenibacillus_AA koleovorans--1||s__Paenibacillus_AE antri--3||s__Paenibacillus_AE sp016482785--1||s__Paenibacillus_AK turpanensis--2||s__Paenibacillus_C luteus--1||s__Paenibacillus_C nanensis--1||s__Paenibacillus_C oryzae--1||s__Paenibacillus_C paridis--1||s__Paenibacillus_C sp001682865--1||s__Paenibacillus_C sp005222705--1||s__Paenibacillus_D sp003851045--1||s__Paenibacillus_D sp016424485--1||s__Paenibacillus_T xylaniclasticus--1||s__Paenibacillus_Z albus--1||s__Paenibacillus_Z methanolicus--1||s__Paenibacillus_Z phyllosphaerae--1||s__Papillibacter cinnamivorans--1||s__Parasporobacterium paucivorans--2||s__Pelorhabdus rhamnosifermentans--2||s__Pelosinus fermentans_A--1||s__Pelosinus propionicus--1||s__Pelosinus sp000725345--1||s__Peptoclostridium litorale--1||s__Propionispora hippei--1||s__Propionispora vibrioides--1||s__Pseudobacteroides cellulosolvens--8||s__Ruminiclostridium cellobioparum--2||s__Ruminiclostridium cellulolyticum--1||s__Ruminiclostridium herbifermentans--1||s__Ruminiclostridium hungatei--2||s__Ruminiclostridium papyrosolvens--1||s__Ruminiclostridium papyrosolvens_A--1||s__Ruminiclostridium sp000244875--1||s__Ruminiclostridium sufflavum--2||s__Ruminiclostridium termitidis--2||s__Ruminiclostridium_D cellulosi--4||s__Ruminiclostridium_D sp002306975--12||s__Ruminiclostridium_E sp009778605--1||s__SCN-57-10 sp001725215--1||s__SLHU01 sp007135995--3||s__SZUA-584 sp003249555--4||s__SZUA-584 sp012719815--5||s__Sedimentibacter saalensis--1||s__Sedimentibacter sp002340985--1||s__Sedimentibacter sp002422545--1||s__Sedimentibacter sp003497505--1||s__Sedimentibacter sp003514865--1||s__Serpentinicella alkaliphila--1||s__Soudan-22 sp016278615--1||s__Sporobacter sp002307055--1||s__Sporobacter sp012521555--1||s__Sporobacter sp012838125--1||s__Sporolactobacillus putidus--1||s__Sporolactobacillus sp900543345--1||s__Sporomusa acidovorans--1||s__Sporomusa malonica--1||s__Sporomusa ovata--1||s__Sporomusa silvacetica--2||s__Sporomusa sp007830295--2||s__Sporomusa sp017889675--3||s__Sporomusa sp017889705--1||s__Syntrophomonas methylbutyratica--1||s__Syntrophomonas wolfei--1||s__Syntrophomonas_A palmitatica--1||s__Syntrophomonas_B sp012729495--2||s__TB5 sp016591975--1||s__Thermoclostridium stercorarium--2||s__UBA12420 sp001797255--1||s__UBA12420 sp003452395--2||s__UBA1305 sp002307275--2||s__UBA1368 sp002305965--1||s__UBA1426 sp002329675--1||s__UBA1426 sp002385825--1||s__UBA1573 sp003245575--1||s__UBA2658 sp012516225--1||s__UBA3871 sp002392265--6||s__UBA3871 sp016280485--6||s__UBA3947 sp900095445--3||s__UBA4045 sp002383285--1||s__UBA4045 sp002383695--1||s__UBA4045 sp011053775--2||s__UBA4068 sp002382665--1||s__UBA4068 sp002419055--1||s__UBA5314 sp002410325--1||s__UBA5318 sp002408285--1||s__UBA5486 sp002427045--1||s__UBA5499 sp002426275--1||s__UBA5559 sp002425705--4||s__UBA6114 sp002423435--1||s__UBA6126 sp002428295--1||s__UBA701 sp002298125--1||s__UBA7523 sp002479415--1||s__UBA7701 sp002482545--1||s__UBA7707 sp002482435--6||s__UBA7709 sp002482405--4||s__UBA9865 sp003444375--1||s__UMGS1260 sp900550105--4||s__Velocimicrobium sp002419585--1||s__WRMR01 sp009776995--1:heptad_counter=MCP-36H--787:lbd_counter=:lca=d__Bacteria:lca_tree=d__Bacteria:length_avg=138.3:length_max=155.0:length_min=80.0:length_std=27.337601292806294:length_sum=1383.0:mismatch_avg=22.0:mismatch_max=53.0:mismatch_min=0.0:mismatch_std=20.09975124224178:mismatch_sum=220.0:name=N688614:qcovhsp_avg=99.32000000000001:qcovhsp_max=100.0:qcovhsp_min=97.6:qcovhsp_std=0.8916900308465463:qcovhsp_sum=993.2:qend_avg=138.4:qend_max=156.0:qend_min=80.0:qend_std=27.19150194045518:qend_sum=1384.0:qstart_avg=1.2:qstart_max=2.0:qstart_min=1.0:qstart_std=0.42163702135578396:qstart_sum=12.0:ref_name_counter=GB_GCA_000953215.1_protein.faa_LM995447.1_389@PF00015_full_PFAM.546.749--1||GB_GCA_012027035.1_protein.faa_VEPD01000117.1_1@PF00015_full_PFAM.314.516--1||RS_GCF_000145275.1_protein.faa_NC_014393.1_4022@PF00015_full_PFAM.259.448--1||RS_GCF_000350485.1_protein.faa_NZ_AORV01000060.1_120@PF00015_full_PFAM.358.569--1||RS_GCF_005765165.1_protein.faa_NZ_VCIW01000021.1_4@PF00015_full_PFAM.316.473--1||RS_GCF_005765165.1_protein.faa_NZ_VCIW01000021.1_5@PF00015_full_PFAM.312.498--3||RS_GCF_009664975.1_protein.faa_NZ_WJXB01000004.1_196@PF00015_full_PFAM.316.539--1||RS_GCF_017874175.1_protein.faa_NZ_JAGGKZ010000002.1_120@PF00015_full_PFAM.331.527--1:scovhsp_avg=71.17:scovhsp_max=82.8:scovhsp_min=51.0:scovhsp_std=12.577762563791348:scovhsp_sum=711.7:send_avg=149.3:send_max=167.0:send_min=90.0:send_std=27.345728896646524:send_sum=1493.0:sstart_avg=12.0:sstart_max=14.0:sstart_min=9.0:sstart_std=1.9436506316151:sstart_sum=120.0],((RS_GCF_000299355.1_protein.faa_NC_018664.1_878@PF00015_full_PFAM.317.544:0.23995[&&NHX:Type=GTDB:gtdb_class=c__Clostridia:gtdb_domain=d__Bacteria:gtdb_family=f__Gottschalkiaceae:gtdb_genus=g__Gottschalkia:gtdb_order=o__Tissierellales:gtdb_phylum=p__Firmicutes_A:gtdb_species=s__Gottschalkia acidurici:heptad=MCP-36H:species=d__Bacteria_p__Firmicutes_A_c__Clostridia_o__Tissierellales_f__Gottschalkiaceae_g__Gottschalkia_s__Gottschalkia acidurici],84db42fa-ebbc-5331-9fc1-c0ef1ed11a2f_3@MCPsignal.14.82:0.171817[&&NHX:Sample=rhizpot1:Type=capture:capture_class=c__Clostridia:capture_domain=d__Bacteria:capture_family=f__Acetivibrionaceae:capture_genus=g__Hungateiclostridium:capture_order=o__Acetivibrionales:capture_phylum=p__Firmicutes_A:capture_species=s__Hungateiclostridium straminisolvens:heptad=MCP-36H])0.7:0.0384848[&&NHX:Sample_counter=rhizpot1--1:Type_counter=GTDB--1||capture--1:capture_class_counter=c__Clostridia--1:capture_domain_counter=d__Bacteria--1:capture_family_counter=f__Acetivibrionaceae--1:capture_genus_counter=g__Hungateiclostridium--1:capture_order_counter=o__Acetivibrionales--1:capture_phylum_counter=p__Firmicutes_A--1:capture_species_counter=s__Hungateiclostridium straminisolvens--1:gtdb_class_counter=c__Clostridia--1:gtdb_domain_counter=d__Bacteria--1:gtdb_family_counter=f__Gottschalkiaceae--1:gtdb_genus_counter=g__Gottschalkia--1:gtdb_order_counter=o__Tissierellales--1:gtdb_phylum_counter=p__Firmicutes_A--1:gtdb_species_counter=s__Gottschalkia acidurici--1:heptad_counter=MCP-36H--2:lbd_counter=:lca_tree=s__Gottschalkia acidurici:name=N688617:ref_name_counter=],(RS_GCF_004340685.1_protein.faa_NZ_SLUN01000006.1_159@PF00015_full_PFAM.673.880:0.178564[&&NHX:Type=GTDB:gtdb_class=c__UBA4882:gtdb_domain=d__Bacteria:gtdb_family=f__UBA8346:gtdb_genus=g__Hydrogenispora:gtdb_order=o__UBA8346:gtdb_phylum=p__Firmicutes_G:gtdb_species=s__Hydrogenispora ethanolica:heptad=MCP-36H:species=d__Bacteria_p__Firmicutes_G_c__UBA4882_o__UBA8346_f__UBA8346_g__Hydrogenispora_s__Hydrogenispora ethanolica],((RS_GCF_018390735.1_protein.faa_NZ_JAHBCL010000024.1_17@PF00015_full_PFAM.703.921:0.14131[&&NHX:Type=GTDB:gtdb_class=c__Clostridia:gtdb_domain=d__Bacteria:gtdb_family=f__Acidaminobacteraceae:gtdb_genus=g__Fusibacter:gtdb_order=o__Peptostreptococcales:gtdb_phylum=p__Firmicutes_A:gtdb_species=s__Fusibacter paucivorans:heptad=MCP-36H:species=d__Bacteria_p__Firmicutes_A_c__Clostridia_o__Peptostreptococcales_f__Acidaminobacteraceae_g__Fusibacter_s__Fusibacter paucivorans],(GB_GCA_002452745.1_protein.faa_DKFC01000031.1_8@PF00015_full_PFAM.702.898:0.0343985[&&NHX:Type=GTDB:gtdb_class=c__Clostridia:gtdb_domain=d__Bacteria:gtdb_family=f__Acidaminobacteraceae:gtdb_genus=g__Fusibacter_A:gtdb_order=o__Peptostreptococcales:gtdb_phylum=p__Firmicutes_A:gtdb_species=s__Fusibacter_A sp002452745:heptad=MCP-36H:species=d__Bacteria_p__Firmicutes_A_c__Clostridia_o__Peptostreptococcales_f__Acidaminobacteraceae_g__Fusibacter_A_s__Fusibacter_A sp002452745],(RS_GCF_015352425.1_protein.faa_NZ_JADKNH010000006.1_269@PF00015_full_PFAM.702.912:0.024338[&&NHX:Type=GTDB:gtdb_class=c__Clostridia:gtdb_domain=d__Bacteria:gtdb_family=f__Acidaminobacteraceae:gtdb_genus=g__Fusibacter_A:gtdb_order=o__Peptostreptococcales:gtdb_phylum=p__Firmicutes_A:gtdb_species=s__Fusibacter_A sp015352425:heptad=MCP-36H:species=d__Bacteria_p__Firmicutes_A_c__Clostridia_o__Peptostreptococcales_f__Acidaminobacteraceae_g__Fusibacter_A_s__Fusibacter_A sp015352425],RS_GCF_001748365.1_protein.faa_NZ_BDHH01000014.1_66@PF00015_full_PFAM.702.912:0.0187899[&&NHX:Type=GTDB:gtdb_class=c__Clostridia:gtdb_domain=d__Bacteria:gtdb_family=f__Acidaminobacteraceae:gtdb_genus=g__Fusibacter_A:gtdb_order=o__Peptostreptococcales:gtdb_phylum=p__Firmicutes_A:gtdb_species=s__Fusibacter_A sp001748365:heptad=MCP-36H:species=d__Bacteria_p__Firmicutes_A_c__Clostridia_o__Peptostreptococcales_f__Acidaminobacteraceae_g__Fusibacter_A_s__Fusibacter_A sp001748365])0.934:0.0369153[&&NHX:Sample_counter=:Type_counter=GTDB--2:capture_class_counter=:capture_domain_counter=:capture_family_counter=:capture_genus_counter=:capture_order_counter=:capture_phylum_counter=:capture_species_counter=:evoltype=D:gtdb_class_counter=c__Clostridia--2:gtdb_domain_counter=d__Bacteria--2:gtdb_family_counter=f__Acidaminobacteraceae--2:gtdb_genus_counter=g__Fusibacter_A--2:gtdb_order_counter=o__Peptostreptococcales--2:gtdb_phylum_counter=p__Firmicutes_A--2:gtdb_species_counter=s__Fusibacter_A sp001748365--1||s__Fusibacter_A sp015352425--1:heptad_counter=MCP-36H--2:lbd_counter=:lca=d__Bacteria:lca_tree=g__Fusibacter_A:name=N688623:ref_name_counter=])0.739:0.0373946[&&NHX:Sample_counter=:Type_counter=GTDB--3:capture_class_counter=:capture_domain_counter=:capture_family_counter=:capture_genus_counter=:capture_order_counter=:capture_phylum_counter=:capture_species_counter=:evoltype=D:gtdb_class_counter=c__Clostridia--3:gtdb_domain_counter=d__Bacteria--3:gtdb_family_counter=f__Acidaminobacteraceae--3:gtdb_genus_counter=g__Fusibacter_A--3:gtdb_order_counter=o__Peptostreptococcales--3:gtdb_phylum_counter=p__Firmicutes_A--3:gtdb_species_counter=s__Fusibacter_A sp001748365--1||s__Fusibacter_A sp002452745--1||s__Fusibacter_A sp015352425--1:heptad_counter=MCP-36H--3:lbd_counter=:lca=d__Bacteria:lca_tree=g__Fusibacter_A:name=N688624:ref_name_counter=])0.973:0.0767831[&&NHX:Sample_counter=:Type_counter=GTDB--4:capture_class_counter=:capture_domain_counter=:capture_family_counter=:capture_genus_counter=:capture_order_counter=:capture_phylum_counter=:capture_species_counter=:evoltype=D:gtdb_class_counter=c__Clostridia--4:gtdb_domain_counter=d__Bacteria--4:gtdb_family_counter=f__Acidaminobacteraceae--4:gtdb_genus_counter=g__Fusibacter--1||g__Fusibacter_A--3:gtdb_order_counter=o__Peptostreptococcales--4:gtdb_phylum_counter=p__Firmicutes_A--4:gtdb_species_counter=s__Fusibacter paucivorans--1||s__Fusibacter_A sp001748365--1||s__Fusibacter_A sp002452745--1||s__Fusibacter_A sp015352425--1:heptad_counter=MCP-36H--4:lbd_counter=:lca=d__Bacteria:lca_tree=f__Acidaminobacteraceae:name=N688625:ref_name_counter=],(GB_GCA_002869095.1_protein.faa_PKTO01000306.1_9@PF00015_full_PFAM.416.613:0.12856[&&NHX:Type=GTDB:gtdb_class=c__Clostridia:gtdb_domain=d__Bacteria:gtdb_family=f__BM714:gtdb_genus=g__BM714:gtdb_order=o__Peptostreptococcales:gtdb_phylum=p__Firmicutes_A:gtdb_species=s__BM714 sp002869095:heptad=MCP-36H:species=d__Bacteria_p__Firmicutes_A_c__Clostridia_o__Peptostreptococcales_f__BM714_g__BM714_s__BM714 sp002869095],GB_GCA_016938815.1_protein.faa_JAFGTX010000171.1_17@PF00015_full_PFAM.705.920:0.170661[&&NHX:Type=GTDB:gtdb_class=c__Clostridia:gtdb_domain=d__Bacteria:gtdb_family=f__Acidaminobacteraceae:gtdb_genus=g__JAFGTX01:gtdb_order=o__Peptostreptococcales:gtdb_phylum=p__Firmicutes_A:gtdb_species=s__JAFGTX01 sp016938815:heptad=MCP-36H:species=d__Bacteria_p__Firmicutes_A_c__Clostridia_o__Peptostreptococcales_f__Acidaminobacteraceae_g__JAFGTX01_s__JAFGTX01 sp016938815])0.461:0.0485212[&&NHX:Sample_counter=:Type_counter=GTDB--2:capture_class_counter=:capture_domain_counter=:capture_family_counter=:capture_genus_counter=:capture_order_counter=:capture_phylum_counter=:capture_species_counter=:evoltype=D:gtdb_class_counter=c__Clostridia--2:gtdb_domain_counter=d__Bacteria--2:gtdb_family_counter=f__Acidaminobacteraceae--1||f__BM714--1:gtdb_genus_counter=g__BM714--1||g__JAFGTX01--1:gtdb_order_counter=o__Peptostreptococcales--2:gtdb_phylum_counter=p__Firmicutes_A--2:gtdb_species_counter=s__BM714 sp002869095--1||s__JAFGTX01 sp016938815--1:heptad_counter=MCP-36H--2:lbd_counter=:lca=d__Bacteria:lca_tree=o__Peptostreptococcales:name=N688628:ref_name_counter=])0.823:0.037063[&&NHX:Sample_counter=:Type_counter=GTDB--6:capture_class_counter=:capture_domain_counter=:capture_family_counter=:capture_genus_counter=:capture_order_counter=:capture_phylum_counter=:capture_species_counter=:evoltype=D:gtdb_class_counter=c__Clostridia--6:gtdb_domain_counter=d__Bacteria--6:gtdb_family_counter=f__Acidaminobacteraceae--5||f__BM714--1:gtdb_genus_counter=g__BM714--1||g__Fusibacter--1||g__Fusibacter_A--3||g__JAFGTX01--1:gtdb_order_counter=o__Peptostreptococcales--6:gtdb_phylum_counter=p__Firmicutes_A--6:gtdb_species_counter=s__BM714 sp002869095--1||s__Fusibacter paucivorans--1||s__Fusibacter_A sp001748365--1||s__Fusibacter_A sp002452745--1||s__Fusibacter_A sp015352425--1||s__JAFGTX01 sp016938815--1:heptad_counter=MCP-36H--6:lbd_counter=:lca=d__Bacteria:lca_tree=o__Peptostreptococcales:name=N688629:ref_name_counter=])0.161:0.0246982[&&NHX:Sample_counter=:Type_counter=GTDB--7:capture_class_counter=:capture_domain_counter=:capture_family_counter=:capture_genus_counter=:capture_order_counter=:capture_phylum_counter=:capture_species_counter=:evoltype=D:gtdb_class_counter=c__Clostridia--6||c__UBA4882--1:gtdb_domain_counter=d__Bacteria--7:gtdb_family_counter=f__Acidaminobacteraceae--5||f__BM714--1||f__UBA8346--1:gtdb_genus_counter=g__BM714--1||g__Fusibacter--1||g__Fusibacter_A--3||g__Hydrogenispora--1||g__JAFGTX01--1:gtdb_order_counter=o__Peptostreptococcales--6||o__UBA8346--1:gtdb_phylum_counter=p__Firmicutes_A--6||p__Firmicutes_G--1:gtdb_species_counter=s__BM714 sp002869095--1||s__Fusibacter paucivorans--1||s__Fusibacter_A sp001748365--1||s__Fusibacter_A sp002452745--1||s__Fusibacter_A sp015352425--1||s__Hydrogenispora ethanolica--1||s__JAFGTX01 sp016938815--1:heptad_counter=MCP-36H--7:lbd_counter=:lca=d__Bacteria:lca_tree=d__Bacteria:name=N688630:ref_name_counter=])0.88:0.0547171[&&NHX:Sample_counter=rhizpot1--1:Type_counter=GTDB--8||capture--1:capture_class_counter=c__Clostridia--1:capture_domain_counter=d__Bacteria--1:capture_family_counter=f__Acetivibrionaceae--1:capture_genus_counter=g__Hungateiclostridium--1:capture_order_counter=o__Acetivibrionales--1:capture_phylum_counter=p__Firmicutes_A--1:capture_species_counter=s__Hungateiclostridium straminisolvens--1:gtdb_class_counter=c__Clostridia--7||c__UBA4882--1:gtdb_domain_counter=d__Bacteria--8:gtdb_family_counter=f__Acidaminobacteraceae--5||f__BM714--1||f__Gottschalkiaceae--1||f__UBA8346--1:gtdb_genus_counter=g__BM714--1||g__Fusibacter--1||g__Fusibacter_A--3||g__Gottschalkia--1||g__Hydrogenispora--1||g__JAFGTX01--1:gtdb_order_counter=o__Peptostreptococcales--6||o__Tissierellales--1||o__UBA8346--1:gtdb_phylum_counter=p__Firmicutes_A--7||p__Firmicutes_G--1:gtdb_species_counter=s__BM714 sp002869095--1||s__Fusibacter paucivorans--1||s__Fusibacter_A sp001748365--1||s__Fusibacter_A sp002452745--1||s__Fusibacter_A sp015352425--1||s__Gottschalkia acidurici--1||s__Hydrogenispora ethanolica--1||s__JAFGTX01 sp016938815--1:heptad_counter=MCP-36H--9:lbd_counter=:lca_tree=d__Bacteria:name=N688631:ref_name_counter=])0.607:0.0127276[&&NHX:Sample_counter=rhizpot1--3||rhizpot3--2||rhiztom1--10||rhiztom2--2||rhiztom3--2:Type_counter=GTDB--777||capture--19:besthit_avg=85.1:besthit_max=100.0:besthit_min=65.8:besthit_std=12.816915905682356:besthit_sum=850.9999999999999:bitscore_avg=204.9:bitscore_max=272.0:bitscore_min=141.0:bitscore_std=43.544230387044394:bitscore_sum=2049.0:capture_class_counter=c__Alphaproteobacteria--2||c__Bacilli--3||c__Clostridia--7||c__Gammaproteobacteria--3||c__Phycisphaerae--3||c__Polyangia--1:capture_domain_counter=d__Bacteria--19:capture_family_counter=f__Acetivibrionaceae--2||f__Aeromonadaceae--1||f__Alteromonadaceae--1||f__Anaerohalosphaeraceae--1||f__Burkholderiaceae--1||f__Ethanoligenenaceae--1||f__Lutisporaceae--1||f__Oscillospiraceae--3||f__Planococcaceae--2||f__Polyangiaceae--1||f__Rhizobiaceae--1||f__Rhodobacteraceae--1||f__SG8-4--2||f__YIM-B00363--1:capture_genus_counter=g__BRH-c25--1||g__ER4--3||g__Hungateiclostridium--2||g__JAFGGE01--1||g__MT2928--1||g__Oceanisphaera--1||g__PLanc-01--2||g__Paenibacillus_AE--1||g__Pararhizobium--1||g__Pseudoalteromonas--1||g__Psychrobacillus--1||g__Ruminiclostridium_D--1||g__SYFR01--1||g__Solibacillus--1||g__Sphaerotilus--1:capture_order_counter=o__Acetivibrionales--2||o__Bacillales_A--2||o__Burkholderiales--1||o__Enterobacterales--2||o__Lutisporales--1||o__Oscillospirales--4||o__Paenibacillales--1||o__Polyangiales--1||o__Rhizobiales--1||o__Rhodobacterales--1||o__Sedimentisphaerales--3:capture_phylum_counter=p__Firmicutes--3||p__Firmicutes_A--7||p__Myxococcota--1||p__Planctomycetota--3||p__Proteobacteria--5:capture_species_counter=s__BRH-c25 sp017994115--1||s__ER4 sp015068395--3||s__Hungateiclostridium straminisolvens--2||s__JAFGGE01 sp016930745--1||s__MT2928 sp015679265--1||s__Oceanisphaera avium--1||s__PLanc-01 sp002327785--2||s__Paenibacillus_AE antri--1||s__Pararhizobium sp900111275--1||s__Pseudoalteromonas tunicata--1||s__Psychrobacillus psychrodurans--1||s__Ruminiclostridium_D cellulosi--1||s__SYFR01 sp005800325--1||s__Solibacillus isronensis_A--1||s__Sphaerotilus sp013294065--1:evalue_avg=1.9900000003966502e-45:evalue_max=1.99e-44:evalue_min=4.22e-94:evalue_std=6.292932543595707e-45:evalue_sum=1.99000000039665e-44:evoltype=D:gapopen_avg=0.1:gapopen_max=1.0:gapopen_min=0.0:gapopen_std=0.31622776601683794:gapopen_sum=1.0:gtdb_class_counter=c__Alphaproteobacteria--1||c__Bacilli--62||c__Caldisericia--1||c__Clostridia--607||c__DTU084--1||c__Dehalobacteriia--5||c__Desulfitobacteriia--17||c__Desulfotomaculia--2||c__Dethiobacteria--9||c__Moorellia--1||c__Negativicutes--34||c__Peptococcia--3||c__Planctomycetia--1||c__Syntrophomonadia--9||c__Thermoanaerobacteria--10||c__UBA4882--14:gtdb_domain_counter=d__Bacteria--777:gtdb_family_counter=f__Acetivibrionaceae--39||f__Acidaminobacteraceae--5||f__Acidibacillaceae--1||f__Acutalibacteraceae--7||f__Anaerovoracaceae--59||f__BICA1-8--1||f__BM714--1||f__Butyricicoccaceae--2||f__CAG-138--6||f__Caldicellulosiruptoraceae--10||f__Caloramatoraceae--2||f__Cellulosilyticaceae--2||f__Ch109--1||f__Clostridiaceae--89||f__DRI-13--2||f__DSM-18226--10||f__DSM-24629--1||f__DSM-27016--14||f__DSM-2933--8||f__DSM-8532--10||f__DTU013--3||f__DTU084--1||f__DUPQ01--2||f__Defluviitaleaceae--6||f__Dehalobacteriaceae--3||f__Dendrosporobacteraceae--2||f__Desulfitobacteriaceae--13||f__Desulfocucumaceae--1||f__Desulfofarciminaceae--1||f__Desulfuribacillaceae--1||f__Dethiobacteraceae--9||f__Ethanoligenenaceae--19||f__Eubacteriaceae--235||f__Firm-18--2||f__Gottschalkiaceae--1||f__Heliobacteriaceae--1||f__JAAYPU01--4||f__JAAYXM01--1||f__JACMMQ01--1||f__Lachnospiraceae--33||f__Lutisporaceae--6||f__Micavibrionaceae--1||f__NBRC-103111--2||f__Natronincolaceae--5||f__Oscillospiraceae--7||f__Paenibacillaceae--36||f__Peptostreptococcaceae--1||f__Propionisporaceae--9||f__Ruminococcaceae--1||f__SZUA-584--12||f__Sedimentibacteraceae--5||f__Sporolactobacillaceae--2||f__Sporomusaceae--11||f__Syntrophobotulaceae--3||f__Syntrophomonadaceae--8||f__Thermacetogeniaceae--1||f__Thermoguttaceae--1||f__Thermotaleaceae--2||f__UBA10575--2||f__UBA12420--3||f__UBA3941--1||f__UBA4045--4||f__UBA4068--2||f__UBA5734--9||f__UBA6126--1||f__UBA7701--4||f__UBA8346--12||f__UMGS1260--6||f__UMGS416--1||f__UPPP01--2||f__Vallitaleaceae--1||f__Xylanivirgaceae--1||f__YIM-B00363--6:gtdb_genus_counter=g__Acetivibrio--14||g__Acetobacterium--235||g__Anaerobacterium--1||g__Anaerocolumna--7||g__Anaerosacchariphilus--1||g__Anaerosolibacter--1||g__Anaerovirgula--1||g__Avimonas--4||g__BAD-6--11||g__BICA1-8--1||g__BM714--1||g__BRH-c25--5||g__Bacillus_BD--2||g__Bacillus_BU--4||g__Bacillus_D--3||g__CTSoil-075--3||g__CTSoil-081--3||g__CYSP01--1||g__Caldicellulosiruptor--10||g__Caproiciproducens--3||g__Cellulosilyticum--1||g__Ch109--1||g__Clostridium--32||g__Clostridium_AB--2||g__Clostridium_AD--10||g__Clostridium_AE--1||g__Clostridium_AF--2||g__Clostridium_AK--2||g__Clostridium_AM--23||g__Clostridium_AO--1||g__Clostridium_AR--4||g__Clostridium_I--4||g__Clostridium_J--1||g__Clostridium_K--2||g__Clostridium_S--1||g__Clostridium_T--1||g__Clostridium_W--2||g__Cohnella--9||g__DTFZ01--3||g__DTU059--2||g__DTU068--1||g__DTU069--1||g__DUOX01--1||g__DUPP01--1||g__DUPU01--1||g__DUUE01--3||g__Defluviitalea_A--5||g__Dehalobacter--3||g__Dendrosporobacter--2||g__Desulfofarcimen--1||g__Desulfosporosinus--13||g__Desulfuribacillus_A--1||g__Ethanoligenens--3||g__FMMP01--1||g__Firm-18--1||g__Formimonas--2||g__Fusibacter--1||g__Fusibacter_A--3||g__Gorillibacterium--1||g__Gottschalkia--1||g__HGW-1--1||g__Heliophilum--1||g__Herbivorax--8||g__Hungateiclostridium--17||g__Hydrogenispora--12||g__JAAXTT01--1||g__JAAYFZ01--4||g__JAAYGU01--1||g__JAAYHT01--7||g__JAAYJG01--5||g__JAAYKS01--2||g__JAAYML01--1||g__JAAYOP01--1||g__JAAYPU01--2||g__JAAYSJ01--1||g__JAAYSO01--2||g__JAAYXM01--1||g__JAAYXU01--1||g__JAAZIQ01--2||g__JAAZLT01--1||g__JABEUY01--1||g__JACMJL01--1||g__JACMMQ01--1||g__JAENZQ01--1||g__JAFGTX01--1||g__JAFGUQ01--2||g__Kineothrix--1||g__Lachnotalea--1||g__Lacrimispora--4||g__Lucifera--2||g__Lutispora--1||g__M1-B18--1||g__MT110--18||g__MWCQ01--1||g__Marinisporobacter--1||g__MnB-11--1||g__Mobilisporobacter--2||g__Mobilitalea--13||g__Natranaerovirga--1||g__Neobacillus--1||g__PHAA01--1||g__PHAD01--1||g__Paenibacillus--6||g__Paenibacillus_A--9||g__Paenibacillus_AA--1||g__Paenibacillus_AE--4||g__Paenibacillus_AK--2||g__Paenibacillus_C--6||g__Paenibacillus_D--2||g__Paenibacillus_T--1||g__Paenibacillus_Z--3||g__Papillibacter--1||g__Parasporobacterium--2||g__Pelorhabdus--2||g__Pelosinus--3||g__Peptoclostridium--1||g__Propionispora--2||g__Pseudobacteroides--8||g__Ruminiclostridium--13||g__Ruminiclostridium_D--16||g__Ruminiclostridium_E--1||g__SCN-57-10--1||g__SLHU01--3||g__SZUA-584--9||g__Sedimentibacter--5||g__Serpentinicella--1||g__Soudan-22--1||g__Sporobacter--3||g__Sporolactobacillus--2||g__Sporomusa--11||g__Syntrophomonas--2||g__Syntrophomonas_A--1||g__Syntrophomonas_B--2||g__TB5--1||g__Thermoclostridium--2||g__UBA12420--3||g__UBA1305--2||g__UBA1368--1||g__UBA1426--2||g__UBA1573--1||g__UBA2658--1||g__UBA3871--12||g__UBA3947--3||g__UBA4045--4||g__UBA4068--2||g__UBA5314--1||g__UBA5318--1||g__UBA5486--1||g__UBA5499--1||g__UBA5559--4||g__UBA6114--1||g__UBA6126--1||g__UBA701--1||g__UBA7523--1||g__UBA7701--1||g__UBA7707--6||g__UBA7709--4||g__UBA9865--1||g__UMGS1260--4||g__Velocimicrobium--1||g__WRMR01--1:gtdb_order_counter=o__Acetivibrionales--74||o__Alicyclobacillales--1||o__Bacillales_B--10||o__Bacillales_G--2||o__Caldicellulosiruptorales--10||o__Caldicoprobacterales--2||o__Ch66--1||o__Christensenellales--19||o__Clostridiales--91||o__DRI-13--2||o__DSM-1736--2||o__DTU084--1||o__DUPQ01--2||o__Dehalobacteriales--3||o__Desulfitobacteriales--16||o__Desulfotomaculales--2||o__Desulfuribacillales--1||o__Dethiobacterales--9||o__Eubacteriales--235||o__Heliobacteriales--1||o__Lachnospirales--46||o__Lutisporales--6||o__Micavibrionales--1||o__Monoglobales--2||o__Oscillospirales--37||o__Paenibacillales--48||o__Peptococcales--1||o__Peptostreptococcales--77||o__Pirellulales--1||o__Propionisporales--9||o__SK-Y3--1||o__Saccharofermentanales--9||o__Sporomusales--17||o__Syntrophomonadales--8||o__Thermacetogeniales--1||o__Tissierellales--6||o__UBA10575--2||o__UBA4068--2||o__UBA6126--1||o__UBA8346--12||o__UMGS1260--6:gtdb_phylum_counter=p__Caldisericota--1||p__Firmicutes--62||p__Firmicutes_A--617||p__Firmicutes_B--37||p__Firmicutes_C--34||p__Firmicutes_D--9||p__Firmicutes_G--15||p__Planctomycetota--1||p__Proteobacteria--1:gtdb_species_counter=s__Acetivibrio cellulolyticus--5||s__Acetivibrio clariflavus--4||s__Acetivibrio sp012519925--5||s__Acetobacterium bakii--19||s__Acetobacterium dehalogenans--26||s__Acetobacterium fimetarium--16||s__Acetobacterium paludosum--16||s__Acetobacterium sp002841405--22||s__Acetobacterium sp003260995--22||s__Acetobacterium sp018903255--14||s__Acetobacterium tundrae--18||s__Acetobacterium wieringae--26||s__Acetobacterium woodii--25||s__Acetobacterium woodii_A--31||s__Anaerobacterium chartisolvens--1||s__Anaerocolumna cellulosilytica--1||s__Anaerocolumna sedimenticola--2||s__Anaerocolumna sp000702945--1||s__Anaerocolumna sp002434335--1||s__Anaerocolumna sp014218355--1||s__Anaerocolumna xylanovorans--1||s__Anaerosacchariphilus polymeriproducens--1||s__Anaerosolibacter carboniphilus--1||s__Anaerovirgula multivorans--1||s__Avimonas sp001513365--1||s__Avimonas sp012522615--1||s__Avimonas sp012839705--2||s__BAD-6 sp018128545--11||s__BICA1-8 sp000961765--1||s__BM714 sp002869095--1||s__BRH-c25 sp001515955--3||s__BRH-c25 sp012519325--2||s__Bacillus_BD benzoevorans--1||s__Bacillus_BD tuaregi--1||s__Bacillus_BU marasmi--2||s__Bacillus_BU sp012843265--2||s__Bacillus_D sp000613125--1||s__Bacillus_D sp000821085--1||s__Bacillus_D sp001278805--1||s__CTSoil-075 sp017889585--3||s__CTSoil-081 sp017889625--1||s__CTSoil-081 sp017889725--2||s__CYSP01 sp001298735--1||s__Caldicellulosiruptor acetigenus--1||s__Caldicellulosiruptor bescii--1||s__Caldicellulosiruptor hydrothermalis--1||s__Caldicellulosiruptor kronotskyensis--1||s__Caldicellulosiruptor morganii--1||s__Caldicellulosiruptor naganoensis--1||s__Caldicellulosiruptor obsidiansis--1||s__Caldicellulosiruptor owensensis--1||s__Caldicellulosiruptor saccharolyticus--1||s__Caldicellulosiruptor sp017347585--1||s__Caproiciproducens sp000752215--1||s__Caproiciproducens sp002378845--1||s__Caproiciproducens sp900546895--1||s__Cellulosilyticum sp002735925--1||s__Ch109 sp013178275--1||s__Clostridium beijerinckii--3||s__Clostridium beijerinckii_A--3||s__Clostridium beijerinckii_D--1||s__Clostridium chromiireducens--1||s__Clostridium puniceum--2||s__Clostridium saccharobutylicum--2||s__Clostridium saccharoperbutylacetonicum--5||s__Clostridium sp000230835--4||s__Clostridium sp002760435--5||s__Clostridium sp007115085--1||s__Clostridium sp009928485--4||s__Clostridium uliginosum--1||s__Clostridium_AB cylindrosporum--2||s__Clostridium_AD estertheticum--2||s__Clostridium_AD estertheticum_C--2||s__Clostridium_AD sp018861905--5||s__Clostridium_AD tagluense--1||s__Clostridium_AE oryzae--1||s__Clostridium_AF grantii--2||s__Clostridium_AK sp900185645--2||s__Clostridium_AM carboxidivorans--5||s__Clostridium_AM drakei--5||s__Clostridium_AM magnum--1||s__Clostridium_AM scatologenes--4||s__Clostridium_AM sp012926525--4||s__Clostridium_AM sp019207025--4||s__Clostridium_AO tetanomorphum--1||s__Clostridium_AR sp004015185--1||s__Clostridium_AR sp009928445--1||s__Clostridium_AR sp016595795--2||s__Clostridium_I akagii--4||s__Clostridium_J punense--1||s__Clostridium_K cellulovorans--2||s__Clostridium_S pasteurianum_A--1||s__Clostridium_T sp016765615--1||s__Clostridium_W aceticum--1||s__Clostridium_W formicaceticum--1||s__Cohnella algarum--1||s__Cohnella endophytica--2||s__Cohnella lupini--1||s__Cohnella panacarvi--1||s__Cohnella phaseoli--1||s__Cohnella suwonensis--3||s__DTFZ01 sp011335035--3||s__DTU059 sp002376415--1||s__DTU059 sp012523685--1||s__DTU068 sp012840405--1||s__DTU069 sp012516065--1||s__DUOX01 sp012838665--1||s__DUPP01 sp012838265--1||s__DUPU01 sp012838175--1||s__DUUE01 sp012521345--1||s__DUUE01 sp012522075--1||s__DUUE01 sp012841735--1||s__Defluviitalea_A raffinosedens--2||s__Defluviitalea_A sp012519955--1||s__Defluviitalea_A sp012521175--2||s__Dehalobacter restrictus--1||s__Dehalobacter sp004343605--1||s__Dehalobacter sp009910795--1||s__Dendrosporobacter sp003990955--2||s__Desulfofarcimen acetoxidans--1||s__Desulfosporosinus acididurans--1||s__Desulfosporosinus acidiphilus--1||s__Desulfosporosinus fructosivorans--2||s__Desulfosporosinus lacus--1||s__Desulfosporosinus sp000224515--1||s__Desulfosporosinus sp000765145--1||s__Desulfosporosinus sp001516045--1||s__Desulfosporosinus sp003132105--1||s__Desulfosporosinus sp003513495--1||s__Desulfosporosinus youngiae--3||s__Desulfuribacillus_A stibiiarsenatis--1||s__Ethanoligenens harbinense--3||s__FMMP01 sp900095725--1||s__Firm-18 sp001604215--1||s__Formimonas warabiya--2||s__Fusibacter paucivorans--1||s__Fusibacter_A sp001748365--1||s__Fusibacter_A sp002452745--1||s__Fusibacter_A sp015352425--1||s__Gorillibacterium massiliense--1||s__Gottschalkia acidurici--1||s__HGW-1 sp002841625--1||s__Heliophilum fasciatum--1||s__Herbivorax alkalicellulosi--1||s__Herbivorax saccincola--3||s__Herbivorax sp012517995--3||s__Herbivorax sp012841175--1||s__Hungateiclostridium mesophilum--3||s__Hungateiclostridium sp001512505--3||s__Hungateiclostridium sp012523755--4||s__Hungateiclostridium sp012798835--1||s__Hungateiclostridium straminisolvens--3||s__Hungateiclostridium thermocellum--3||s__Hydrogenispora ethanolica--12||s__JAAXTT01 sp013336365--1||s__JAAYFZ01 sp012727965--4||s__JAAYGU01 sp012727535--1||s__JAAYHT01 sp012523915--3||s__JAAYHT01 sp012735285--4||s__JAAYJG01 sp012522505--2||s__JAAYJG01 sp012523055--2||s__JAAYJG01 sp017995215--1||s__JAAYKS01 sp012522285--1||s__JAAYKS01 sp017997315--1||s__JAAYML01 sp012518815--1||s__JAAYOP01 sp012523085--1||s__JAAYPU01 sp012519645--2||s__JAAYSJ01 sp012518395--1||s__JAAYSO01 sp012521405--1||s__JAAYSO01 sp012523945--1||s__JAAYXM01 sp012515925--1||s__JAAYXU01 sp012515725--1||s__JAAZIQ01 sp012800215--1||s__JAAZIQ01 sp012800795--1||s__JAAZLT01 sp012799205--1||s__JABEUY01 sp013044175--1||s__JACMJL01 sp014380625--1||s__JACMMQ01 sp014378955--1||s__JAENZQ01 sp016841185--1||s__JAFGTX01 sp016938815--1||s__JAFGUQ01 sp016938455--2||s__Kineothrix alysoides--1||s__Lachnotalea sp900184995--1||s__Lacrimispora celerecrescens--1||s__Lacrimispora indica--1||s__Lacrimispora saccharolytica--1||s__Lacrimispora sp015057705--1||s__Lucifera butyrica--2||s__Lutispora thermophila--1||s__M1-B18 sp018432235--1||s__MT110 sp015243575--18||s__MWCQ01 sp002070105--1||s__Marinisporobacter balticus--1||s__MnB-11 sp012027035--1||s__Mobilisporobacter senegalensis--2||s__Mobilitalea sibirica--2||s__Mobilitalea sp002307215--3||s__Mobilitalea sp002329645--1||s__Mobilitalea sp003519685--1||s__Mobilitalea sp012519195--2||s__Mobilitalea sp012735495--1||s__Mobilitalea sp012839295--1||s__Mobilitalea sp015057615--1||s__Mobilitalea sp017861355--1||s__Natranaerovirga pectinivora--1||s__Neobacillus sp016765675--1||s__PHAA01 sp002840245--1||s__PHAD01 sp002841595--1||s__Paenibacillus camerounensis--1||s__Paenibacillus sp005577435--1||s__Paenibacillus sp009664975--1||s__Paenibacillus sp017086365--1||s__Paenibacillus spiritus--1||s__Paenibacillus wynnii--1||s__Paenibacillus_A barengoltzii--1||s__Paenibacillus_A fonticola--1||s__Paenibacillus_A lentus--1||s__Paenibacillus_A macerans--1||s__Paenibacillus_A oralis--1||s__Paenibacillus_A phocaensis--1||s__Paenibacillus_A rubinfantis--1||s__Paenibacillus_A sp900766135--1||s__Paenibacillus_A woosongensis--1||s__Paenibacillus_AA koleovorans--1||s__Paenibacillus_AE antri--3||s__Paenibacillus_AE sp016482785--1||s__Paenibacillus_AK turpanensis--2||s__Paenibacillus_C luteus--1||s__Paenibacillus_C nanensis--1||s__Paenibacillus_C oryzae--1||s__Paenibacillus_C paridis--1||s__Paenibacillus_C sp001682865--1||s__Paenibacillus_C sp005222705--1||s__Paenibacillus_D sp003851045--1||s__Paenibacillus_D sp016424485--1||s__Paenibacillus_T xylaniclasticus--1||s__Paenibacillus_Z albus--1||s__Paenibacillus_Z methanolicus--1||s__Paenibacillus_Z phyllosphaerae--1||s__Papillibacter cinnamivorans--1||s__Parasporobacterium paucivorans--2||s__Pelorhabdus rhamnosifermentans--2||s__Pelosinus fermentans_A--1||s__Pelosinus propionicus--1||s__Pelosinus sp000725345--1||s__Peptoclostridium litorale--1||s__Propionispora hippei--1||s__Propionispora vibrioides--1||s__Pseudobacteroides cellulosolvens--8||s__Ruminiclostridium cellobioparum--2||s__Ruminiclostridium cellulolyticum--1||s__Ruminiclostridium herbifermentans--1||s__Ruminiclostridium hungatei--2||s__Ruminiclostridium papyrosolvens--1||s__Ruminiclostridium papyrosolvens_A--1||s__Ruminiclostridium sp000244875--1||s__Ruminiclostridium sufflavum--2||s__Ruminiclostridium termitidis--2||s__Ruminiclostridium_D cellulosi--4||s__Ruminiclostridium_D sp002306975--12||s__Ruminiclostridium_E sp009778605--1||s__SCN-57-10 sp001725215--1||s__SLHU01 sp007135995--3||s__SZUA-584 sp003249555--4||s__SZUA-584 sp012719815--5||s__Sedimentibacter saalensis--1||s__Sedimentibacter sp002340985--1||s__Sedimentibacter sp002422545--1||s__Sedimentibacter sp003497505--1||s__Sedimentibacter sp003514865--1||s__Serpentinicella alkaliphila--1||s__Soudan-22 sp016278615--1||s__Sporobacter sp002307055--1||s__Sporobacter sp012521555--1||s__Sporobacter sp012838125--1||s__Sporolactobacillus putidus--1||s__Sporolactobacillus sp900543345--1||s__Sporomusa acidovorans--1||s__Sporomusa malonica--1||s__Sporomusa ovata--1||s__Sporomusa silvacetica--2||s__Sporomusa sp007830295--2||s__Sporomusa sp017889675--3||s__Sporomusa sp017889705--1||s__Syntrophomonas methylbutyratica--1||s__Syntrophomonas wolfei--1||s__Syntrophomonas_A palmitatica--1||s__Syntrophomonas_B sp012729495--2||s__TB5 sp016591975--1||s__Thermoclostridium stercorarium--2||s__UBA12420 sp001797255--1||s__UBA12420 sp003452395--2||s__UBA1305 sp002307275--2||s__UBA1368 sp002305965--1||s__UBA1426 sp002329675--1||s__UBA1426 sp002385825--1||s__UBA1573 sp003245575--1||s__UBA2658 sp012516225--1||s__UBA3871 sp002392265--6||s__UBA3871 sp016280485--6||s__UBA3947 sp900095445--3||s__UBA4045 sp002383285--1||s__UBA4045 sp002383695--1||s__UBA4045 sp011053775--2||s__UBA4068 sp002382665--1||s__UBA4068 sp002419055--1||s__UBA5314 sp002410325--1||s__UBA5318 sp002408285--1||s__UBA5486 sp002427045--1||s__UBA5499 sp002426275--1||s__UBA5559 sp002425705--4||s__UBA6114 sp002423435--1||s__UBA6126 sp002428295--1||s__UBA701 sp002298125--1||s__UBA7523 sp002479415--1||s__UBA7701 sp002482545--1||s__UBA7707 sp002482435--6||s__UBA7709 sp002482405--4||s__UBA9865 sp003444375--1||s__UMGS1260 sp900550105--4||s__Velocimicrobium sp002419585--1||s__WRMR01 sp009776995--1:heptad_counter=MCP-36H--796:lbd_counter=:lca=d__Bacteria:lca_tree=d__Bacteria:length_avg=138.3:length_max=155.0:length_min=80.0:length_std=27.337601292806294:length_sum=1383.0:mismatch_avg=22.0:mismatch_max=53.0:mismatch_min=0.0:mismatch_std=20.09975124224178:mismatch_sum=220.0:name=N688632:qcovhsp_avg=99.32000000000001:qcovhsp_max=100.0:qcovhsp_min=97.6:qcovhsp_std=0.8916900308465463:qcovhsp_sum=993.2:qend_avg=138.4:qend_max=156.0:qend_min=80.0:qend_std=27.19150194045518:qend_sum=1384.0:qstart_avg=1.2:qstart_max=2.0:qstart_min=1.0:qstart_std=0.42163702135578396:qstart_sum=12.0:ref_name_counter=GB_GCA_000953215.1_protein.faa_LM995447.1_389@PF00015_full_PFAM.546.749--1||GB_GCA_012027035.1_protein.faa_VEPD01000117.1_1@PF00015_full_PFAM.314.516--1||RS_GCF_000145275.1_protein.faa_NC_014393.1_4022@PF00015_full_PFAM.259.448--1||RS_GCF_000350485.1_protein.faa_NZ_AORV01000060.1_120@PF00015_full_PFAM.358.569--1||RS_GCF_005765165.1_protein.faa_NZ_VCIW01000021.1_4@PF00015_full_PFAM.316.473--1||RS_GCF_005765165.1_protein.faa_NZ_VCIW01000021.1_5@PF00015_full_PFAM.312.498--3||RS_GCF_009664975.1_protein.faa_NZ_WJXB01000004.1_196@PF00015_full_PFAM.316.539--1||RS_GCF_017874175.1_protein.faa_NZ_JAGGKZ010000002.1_120@PF00015_full_PFAM.331.527--1:scovhsp_avg=71.17:scovhsp_max=82.8:scovhsp_min=51.0:scovhsp_std=12.577762563791348:scovhsp_sum=711.7:send_avg=149.3:send_max=167.0:send_min=90.0:send_std=27.345728896646524:send_sum=1493.0:sstart_avg=12.0:sstart_max=14.0:sstart_min=9.0:sstart_std=1.9436506316151:sstart_sum=120.0],(((RS_GCF_900130065.1_protein.faa_NZ_FQXV01000008.1_153@PF00015_full_PFAM.358.544:0.403649[&&NHX:Type=GTDB:gtdb_class=c__Clostridia:gtdb_domain=d__Bacteria:gtdb_family=f__Oscillospiraceae:gtdb_genus=g__Sporobacter:gtdb_order=o__Oscillospirales:gtdb_phylum=p__Firmicutes_A:gtdb_species=s__Sporobacter termitidis:heptad=MCP-36H:species=d__Bacteria_p__Firmicutes_A_c__Clostridia_o__Oscillospirales_f__Oscillospiraceae_g__Sporobacter_s__Sporobacter termitidis],(((((GB_GCA_016933835.1_protein.faa_JAFGAC010000219.1_2@PF00015_full_PFAM.488.699:0.221514[&&NHX:Type=GTDB:gtdb_class=c__Clostridia:gtdb_domain=d__Bacteria:gtdb_family=f__Acidaminobacteraceae:gtdb_genus=g__JAFGAC01:gtdb_order=o__Peptostreptococcales:gtdb_phylum=p__Firmicutes_A:gtdb_species=s__JAFGAC01 sp016933835:heptad=MCP-36H:species=d__Bacteria_p__Firmicutes_A_c__Clostridia_o__Peptostreptococcales_f__Acidaminobacteraceae_g__JAFGAC01_s__JAFGAC01 sp016933835],GB_GCA_002869095.1_protein.faa_PKTO01000084.1_7@PF00015_full_PFAM.583.772:0.0704164[&&NHX:Type=GTDB:gtdb_class=c__Clostridia:gtdb_domain=d__Bacteria:gtdb_family=f__BM714:gtdb_genus=g__BM714:gtdb_order=o__Peptostreptococcales:gtdb_phylum=p__Firmicutes_A:gtdb_species=s__BM714 sp002869095:heptad=MCP-36H:species=d__Bacteria_p__Firmicutes_A_c__Clostridia_o__Peptostreptococcales_f__BM714_g__BM714_s__BM714 sp002869095])0.873:0.0366416[&&NHX:Sample_counter=:Type_counter=GTDB--2:capture_class_counter=:capture_domain_counter=:capture_family_counter=:capture_genus_counter=:capture_order_counter=:capture_phylum_counter=:capture_species_counter=:evoltype=D:gtdb_class_counter=c__Clostridia--2:gtdb_domain_counter=d__Bacteria--2:gtdb_family_counter=f__Acidaminobacteraceae--1||f__BM714--1:gtdb_genus_counter=g__BM714--1||g__JAFGAC01--1:gtdb_order_counter=o__Peptostreptococcales--2:gtdb_phylum_counter=p__Firmicutes_A--2:gtdb_species_counter=s__BM714 sp002869095--1||s__JAFGAC01 sp016933835--1:heptad_counter=MCP-36H--2:lbd_counter=:lca=d__Bacteria:lca_tree=o__Peptostreptococcales:name=N688636:ref_name_counter=],(((GB_GCA_016278615.1_protein.faa_JADQBM010000025.1_17@PF00015_full_PFAM.472.685:0.133172[&&NHX:Type=GTDB:gtdb_class=c__Clostridia:gtdb_domain=d__Bacteria:gtdb_family=f__JAAYPU01:gtdb_genus=g__Soudan-22:gtdb_order=o__Peptostreptococcales:gtdb_phylum=p__Firmicutes_A:gtdb_species=s__Soudan-22 sp016278615:heptad=MCP-36H:species=d__Bacteria_p__Firmicutes_A_c__Clostridia_o__Peptostreptococcales_f__JAAYPU01_g__Soudan-22_s__Soudan-22 sp016278615],((GB_GCA_016278615.1_protein.faa_JADQBM010000010.1_7@PF00015_full_PFAM.597.800:0.167266[&&NHX:Type=GTDB:gtdb_class=c__Clostridia:gtdb_domain=d__Bacteria:gtdb_family=f__JAAYPU01:gtdb_genus=g__Soudan-22:gtdb_order=o__Peptostreptococcales:gtdb_phylum=p__Firmicutes_A:gtdb_species=s__Soudan-22 sp016278615:heptad=MCP-36H:species=d__Bacteria_p__Firmicutes_A_c__Clostridia_o__Peptostreptococcales_f__JAAYPU01_g__Soudan-22_s__Soudan-22 sp016278615],GB_GCA_016841185.1_protein.faa_JAENZQ010000001.1_215@PF00015_full_PFAM.639.822:0.11896[&&NHX:Type=GTDB:gtdb_class=c__Clostridia:gtdb_domain=d__Bacteria:gtdb_family=f__JAAYPU01:gtdb_genus=g__JAENZQ01:gtdb_order=o__Peptostreptococcales:gtdb_phylum=p__Firmicutes_A:gtdb_species=s__JAENZQ01 sp016841185:heptad=MCP-36H:species=d__Bacteria_p__Firmicutes_A_c__Clostridia_o__Peptostreptococcales_f__JAAYPU01_g__JAENZQ01_s__JAENZQ01 sp016841185])0.466:0.0329637[&&NHX:Sample_counter=:Type_counter=GTDB--2:capture_class_counter=:capture_domain_counter=:capture_family_counter=:capture_genus_counter=:capture_order_counter=:capture_phylum_counter=:capture_species_counter=:evoltype=D:gtdb_class_counter=c__Clostridia--2:gtdb_domain_counter=d__Bacteria--2:gtdb_family_counter=f__JAAYPU01--2:gtdb_genus_counter=g__JAENZQ01--1||g__Soudan-22--1:gtdb_order_counter=o__Peptostreptococcales--2:gtdb_phylum_counter=p__Firmicutes_A--2:gtdb_species_counter=s__JAENZQ01 sp016841185--1||s__Soudan-22 sp016278615--1:heptad_counter=MCP-36H--2:lbd_counter=:lca=d__Bacteria:lca_tree=f__JAAYPU01:name=N688640:ref_name_counter=],(GB_GCA_016278615.1_protein.faa_JADQBM010000024.1_7@PF00015_full_PFAM.594.819:0.0850138[&&NHX:Type=GTDB:gtdb_class=c__Clostridia:gtdb_domain=d__Bacteria:gtdb_family=f__JAAYPU01:gtdb_genus=g__Soudan-22:gtdb_order=o__Peptostreptococcales:gtdb_phylum=p__Firmicutes_A:gtdb_species=s__Soudan-22 sp016278615:heptad=MCP-36H:species=d__Bacteria_p__Firmicutes_A_c__Clostridia_o__Peptostreptococcales_f__JAAYPU01_g__Soudan-22_s__Soudan-22 sp016278615],GB_GCA_016841185.1_protein.faa_JAENZQ010000001.1_212@PF00015_full_PFAM.592.796:0.0377223[&&NHX:Type=GTDB:gtdb_class=c__Clostridia:gtdb_domain=d__Bacteria:gtdb_family=f__JAAYPU01:gtdb_genus=g__JAENZQ01:gtdb_order=o__Peptostreptococcales:gtdb_phylum=p__Firmicutes_A:gtdb_species=s__JAENZQ01 sp016841185:heptad=MCP-36H:species=d__Bacteria_p__Firmicutes_A_c__Clostridia_o__Peptostreptococcales_f__JAAYPU01_g__JAENZQ01_s__JAENZQ01 sp016841185])0.998:0.12832[&&NHX:Sample_counter=:Type_counter=GTDB--2:capture_class_counter=:capture_domain_counter=:capture_family_counter=:capture_genus_counter=:capture_order_counter=:capture_phylum_counter=:capture_species_counter=:evoltype=D:gtdb_class_counter=c__Clostridia--2:gtdb_domain_counter=d__Bacteria--2:gtdb_family_counter=f__JAAYPU01--2:gtdb_genus_counter=g__JAENZQ01--1||g__Soudan-22--1:gtdb_order_counter=o__Peptostreptococcales--2:gtdb_phylum_counter=p__Firmicutes_A--2:gtdb_species_counter=s__JAENZQ01 sp016841185--1||s__Soudan-22 sp016278615--1:heptad_counter=MCP-36H--2:lbd_counter=:lca=d__Bacteria:lca_tree=f__JAAYPU01:name=N688643:ref_name_counter=])0.529:0.00972912[&&NHX:Sample_counter=:Type_counter=GTDB--4:capture_class_counter=:capture_domain_counter=:capture_family_counter=:capture_genus_counter=:capture_order_counter=:capture_phylum_counter=:capture_species_counter=:evoltype=D:gtdb_class_counter=c__Clostridia--4:gtdb_domain_counter=d__Bacteria--4:gtdb_family_counter=f__JAAYPU01--4:gtdb_genus_counter=g__JAENZQ01--2||g__Soudan-22--2:gtdb_order_counter=o__Peptostreptococcales--4:gtdb_phylum_counter=p__Firmicutes_A--4:gtdb_species_counter=s__JAENZQ01 sp016841185--2||s__Soudan-22 sp016278615--2:heptad_counter=MCP-36H--4:lbd_counter=:lca=d__Bacteria:lca_tree=f__JAAYPU01:name=N688644:ref_name_counter=])0.093:0.0164392[&&NHX:Sample_counter=:Type_counter=GTDB--5:capture_class_counter=:capture_domain_counter=:capture_family_counter=:capture_genus_counter=:capture_order_counter=:capture_phylum_counter=:capture_species_counter=:evoltype=D:gtdb_class_counter=c__Clostridia--5:gtdb_domain_counter=d__Bacteria--5:gtdb_family_counter=f__JAAYPU01--5:gtdb_genus_counter=g__JAENZQ01--2||g__Soudan-22--3:gtdb_order_counter=o__Peptostreptococcales--5:gtdb_phylum_counter=p__Firmicutes_A--5:gtdb_species_counter=s__JAENZQ01 sp016841185--2||s__Soudan-22 sp016278615--3:heptad_counter=MCP-36H--5:lbd_counter=:lca=d__Bacteria:lca_tree=f__JAAYPU01:name=N688645:ref_name_counter=],GB_GCA_016841185.1_protein.faa_JAENZQ010000001.1_211@PF00015_full_PFAM.470.668:0.133523[&&NHX:Type=GTDB:gtdb_class=c__Clostridia:gtdb_domain=d__Bacteria:gtdb_family=f__JAAYPU01:gtdb_genus=g__JAENZQ01:gtdb_order=o__Peptostreptococcales:gtdb_phylum=p__Firmicutes_A:gtdb_species=s__JAENZQ01 sp016841185:heptad=MCP-36H:species=d__Bacteria_p__Firmicutes_A_c__Clostridia_o__Peptostreptococcales_f__JAAYPU01_g__JAENZQ01_s__JAENZQ01 sp016841185])0.782:0.0142403[&&NHX:Sample_counter=:Type_counter=GTDB--6:capture_class_counter=:capture_domain_counter=:capture_family_counter=:capture_genus_counter=:capture_order_counter=:capture_phylum_counter=:capture_species_counter=:evoltype=D:gtdb_class_counter=c__Clostridia--6:gtdb_domain_counter=d__Bacteria--6:gtdb_family_counter=f__JAAYPU01--6:gtdb_genus_counter=g__JAENZQ01--3||g__Soudan-22--3:gtdb_order_counter=o__Peptostreptococcales--6:gtdb_phylum_counter=p__Firmicutes_A--6:gtdb_species_counter=s__JAENZQ01 sp016841185--3||s__Soudan-22 sp016278615--3:heptad_counter=MCP-36H--6:lbd_counter=:lca=d__Bacteria:lca_tree=f__JAAYPU01:name=N688647:ref_name_counter=],((((((GB_GCA_016278615.1_protein.faa_JADQBM010000054.1_37@PF00015_full_PFAM.446.653:0.0425272[&&NHX:Type=GTDB:gtdb_class=c__Clostridia:gtdb_domain=d__Bacteria:gtdb_family=f__JAAYPU01:gtdb_genus=g__Soudan-22:gtdb_order=o__Peptostreptococcales:gtdb_phylum=p__Firmicutes_A:gtdb_species=s__Soudan-22 sp016278615:heptad=MCP-36H:species=d__Bacteria_p__Firmicutes_A_c__Clostridia_o__Peptostreptococcales_f__JAAYPU01_g__Soudan-22_s__Soudan-22 sp016278615],GB_GCA_016278615.1_protein.faa_JADQBM010000054.1_40@PF00015_full_PFAM.622.821:0.0118907[&&NHX:Type=GTDB:gtdb_class=c__Clostridia:gtdb_domain=d__Bacteria:gtdb_family=f__JAAYPU01:gtdb_genus=g__Soudan-22:gtdb_order=o__Peptostreptococcales:gtdb_phylum=p__Firmicutes_A:gtdb_species=s__Soudan-22 sp016278615:heptad=MCP-36H:species=d__Bacteria_p__Firmicutes_A_c__Clostridia_o__Peptostreptococcales_f__JAAYPU01_g__Soudan-22_s__Soudan-22 sp016278615])0.83:0.00932449[&&NHX:Sample_counter=:Type_counter=GTDB--2:capture_class_counter=:capture_domain_counter=:capture_family_counter=:capture_genus_counter=:capture_order_counter=:capture_phylum_counter=:capture_species_counter=:evoltype=D:gtdb_class_counter=c__Clostridia--2:gtdb_domain_counter=d__Bacteria--2:gtdb_family_counter=f__JAAYPU01--2:gtdb_genus_counter=g__Soudan-22--2:gtdb_order_counter=o__Peptostreptococcales--2:gtdb_phylum_counter=p__Firmicutes_A--2:gtdb_species_counter=s__Soudan-22 sp016278615--2:heptad_counter=MCP-36H--2:lbd_counter=:lca=d__Bacteria:lca_tree=s__Soudan-22 sp016278615:name=N688650:ref_name_counter=],(GB_GCA_016278615.1_protein.faa_JADQBM010000054.1_38@PF00015_full_PFAM.639.858:0.00792242[&&NHX:Type=GTDB:gtdb_class=c__Clostridia:gtdb_domain=d__Bacteria:gtdb_family=f__JAAYPU01:gtdb_genus=g__Soudan-22:gtdb_order=o__Peptostreptococcales:gtdb_phylum=p__Firmicutes_A:gtdb_species=s__Soudan-22 sp016278615:heptad=MCP-36H:species=d__Bacteria_p__Firmicutes_A_c__Clostridia_o__Peptostreptococcales_f__JAAYPU01_g__Soudan-22_s__Soudan-22 sp016278615],GB_GCA_016278615.1_protein.faa_JADQBM010000005.1_44@PF00015_full_PFAM.731.926:0.0585165[&&NHX:Type=GTDB:gtdb_class=c__Clostridia:gtdb_domain=d__Bacteria:gtdb_family=f__JAAYPU01:gtdb_genus=g__Soudan-22:gtdb_order=o__Peptostreptococcales:gtdb_phylum=p__Firmicutes_A:gtdb_species=s__Soudan-22 sp016278615:heptad=MCP-36H:species=d__Bacteria_p__Firmicutes_A_c__Clostridia_o__Peptostreptococcales_f__JAAYPU01_g__Soudan-22_s__Soudan-22 sp016278615])0.834:0.0257592[&&NHX:Sample_counter=:Type_counter=GTDB--2:capture_class_counter=:capture_domain_counter=:capture_family_counter=:capture_genus_counter=:capture_order_counter=:capture_phylum_counter=:capture_species_counter=:evoltype=D:gtdb_class_counter=c__Clostridia--2:gtdb_domain_counter=d__Bacteria--2:gtdb_family_counter=f__JAAYPU01--2:gtdb_genus_counter=g__Soudan-22--2:gtdb_order_counter=o__Peptostreptococcales--2:gtdb_phylum_counter=p__Firmicutes_A--2:gtdb_species_counter=s__Soudan-22 sp016278615--2:heptad_counter=MCP-36H--2:lbd_counter=:lca=d__Bacteria:lca_tree=s__Soudan-22 sp016278615:name=N688653:ref_name_counter=])0.886:0.0219991[&&NHX:Sample_counter=:Type_counter=GTDB--4:capture_class_counter=:capture_domain_counter=:capture_family_counter=:capture_genus_counter=:capture_order_counter=:capture_phylum_counter=:capture_species_counter=:evoltype=D:gtdb_class_counter=c__Clostridia--4:gtdb_domain_counter=d__Bacteria--4:gtdb_family_counter=f__JAAYPU01--4:gtdb_genus_counter=g__Soudan-22--4:gtdb_order_counter=o__Peptostreptococcales--4:gtdb_phylum_counter=p__Firmicutes_A--4:gtdb_species_counter=s__Soudan-22 sp016278615--4:heptad_counter=MCP-36H--4:lbd_counter=:lca=d__Bacteria:lca_tree=s__Soudan-22 sp016278615:name=N688654:ref_name_counter=],(GB_GCA_016841555.1_protein.faa_JAENYW010000297.1_1@PF00015_full_PFAM.128.341:0.0860854[&&NHX:Type=GTDB:gtdb_class=c__Bacilli:gtdb_domain=d__Bacteria:gtdb_family=f__Tepidibacillaceae:gtdb_genus=g__JAENYW01:gtdb_order=o__Tepidibacillales:gtdb_phylum=p__Firmicutes:gtdb_species=s__JAENYW01 sp016841555:heptad=MCP-36H:species=d__Bacteria_p__Firmicutes_c__Bacilli_o__Tepidibacillales_f__Tepidibacillaceae_g__JAENYW01_s__JAENYW01 sp016841555],(GB_GCA_016841185.1_protein.faa_JAENZQ010000019.1_45@PF00015_full_PFAM.578.788:0.0378588[&&NHX:Type=GTDB:gtdb_class=c__Clostridia:gtdb_domain=d__Bacteria:gtdb_family=f__JAAYPU01:gtdb_genus=g__JAENZQ01:gtdb_order=o__Peptostreptococcales:gtdb_phylum=p__Firmicutes_A:gtdb_species=s__JAENZQ01 sp016841185:heptad=MCP-36H:species=d__Bacteria_p__Firmicutes_A_c__Clostridia_o__Peptostreptococcales_f__JAAYPU01_g__JAENZQ01_s__JAENZQ01 sp016841185],((GB_GCA_016841185.1_protein.faa_JAENZQ010000035.1_20@PF00015_full_PFAM.691.909:0.0814619[&&NHX:Type=GTDB:gtdb_class=c__Clostridia:gtdb_domain=d__Bacteria:gtdb_family=f__JAAYPU01:gtdb_genus=g__JAENZQ01:gtdb_order=o__Peptostreptococcales:gtdb_phylum=p__Firmicutes_A:gtdb_species=s__JAENZQ01 sp016841185:heptad=MCP-36H:species=d__Bacteria_p__Firmicutes_A_c__Clostridia_o__Peptostreptococcales_f__JAAYPU01_g__JAENZQ01_s__JAENZQ01 sp016841185],(GB_GCA_016841185.1_protein.faa_JAENZQ010000019.1_47@PF00015_full_PFAM.447.656:0.0238842[&&NHX:Type=GTDB:gtdb_class=c__Clostridia:gtdb_domain=d__Bacteria:gtdb_family=f__JAAYPU01:gtdb_genus=g__JAENZQ01:gtdb_order=o__Peptostreptococcales:gtdb_phylum=p__Firmicutes_A:gtdb_species=s__JAENZQ01 sp016841185:heptad=MCP-36H:species=d__Bacteria_p__Firmicutes_A_c__Clostridia_o__Peptostreptococcales_f__JAAYPU01_g__JAENZQ01_s__JAENZQ01 sp016841185],GB_GCA_016841185.1_protein.faa_JAENZQ010000019.1_48@PF00015_full_PFAM.463.671:0.0345987[&&NHX:Type=GTDB:gtdb_class=c__Clostridia:gtdb_domain=d__Bacteria:gtdb_family=f__JAAYPU01:gtdb_genus=g__JAENZQ01:gtdb_order=o__Peptostreptococcales:gtdb_phylum=p__Firmicutes_A:gtdb_species=s__JAENZQ01 sp016841185:heptad=MCP-36H:species=d__Bacteria_p__Firmicutes_A_c__Clostridia_o__Peptostreptococcales_f__JAAYPU01_g__JAENZQ01_s__JAENZQ01 sp016841185])0.957:0.0413715[&&NHX:Sample_counter=:Type_counter=GTDB--2:capture_class_counter=:capture_domain_counter=:capture_family_counter=:capture_genus_counter=:capture_order_counter=:capture_phylum_counter=:capture_species_counter=:evoltype=D:gtdb_class_counter=c__Clostridia--2:gtdb_domain_counter=d__Bacteria--2:gtdb_family_counter=f__JAAYPU01--2:gtdb_genus_counter=g__JAENZQ01--2:gtdb_order_counter=o__Peptostreptococcales--2:gtdb_phylum_counter=p__Firmicutes_A--2:gtdb_species_counter=s__JAENZQ01 sp016841185--2:heptad_counter=MCP-36H--2:lbd_counter=:lca=d__Bacteria:lca_tree=s__JAENZQ01 sp016841185:name=N688660:ref_name_counter=])0.844:0.0203688[&&NHX:Sample_counter=:Type_counter=GTDB--3:capture_class_counter=:capture_domain_counter=:capture_family_counter=:capture_genus_counter=:capture_order_counter=:capture_phylum_counter=:capture_species_counter=:evoltype=D:gtdb_class_counter=c__Clostridia--3:gtdb_domain_counter=d__Bacteria--3:gtdb_family_counter=f__JAAYPU01--3:gtdb_genus_counter=g__JAENZQ01--3:gtdb_order_counter=o__Peptostreptococcales--3:gtdb_phylum_counter=p__Firmicutes_A--3:gtdb_species_counter=s__JAENZQ01 sp016841185--3:heptad_counter=MCP-36H--3:lbd_counter=:lca=d__Bacteria:lca_tree=s__JAENZQ01 sp016841185:name=N688661:ref_name_counter=],GB_GCA_016841185.1_protein.faa_JAENZQ010000022.1_49@PF00015_full_PFAM.473.668:0.0980245[&&NHX:Type=GTDB:gtdb_class=c__Clostridia:gtdb_domain=d__Bacteria:gtdb_family=f__JAAYPU01:gtdb_genus=g__JAENZQ01:gtdb_order=o__Peptostreptococcales:gtdb_phylum=p__Firmicutes_A:gtdb_species=s__JAENZQ01 sp016841185:heptad=MCP-36H:species=d__Bacteria_p__Firmicutes_A_c__Clostridia_o__Peptostreptococcales_f__JAAYPU01_g__JAENZQ01_s__JAENZQ01 sp016841185])0.817:0.0188683[&&NHX:Sample_counter=:Type_counter=GTDB--4:capture_class_counter=:capture_domain_counter=:capture_family_counter=:capture_genus_counter=:capture_order_counter=:capture_phylum_counter=:capture_species_counter=:evoltype=D:gtdb_class_counter=c__Clostridia--4:gtdb_domain_counter=d__Bacteria--4:gtdb_family_counter=f__JAAYPU01--4:gtdb_genus_counter=g__JAENZQ01--4:gtdb_order_counter=o__Peptostreptococcales--4:gtdb_phylum_counter=p__Firmicutes_A--4:gtdb_species_counter=s__JAENZQ01 sp016841185--4:heptad_counter=MCP-36H--4:lbd_counter=:lca=d__Bacteria:lca_tree=s__JAENZQ01 sp016841185:name=N688663:ref_name_counter=])0.522:0.011367[&&NHX:Sample_counter=:Type_counter=GTDB--5:capture_class_counter=:capture_domain_counter=:capture_family_counter=:capture_genus_counter=:capture_order_counter=:capture_phylum_counter=:capture_species_counter=:evoltype=D:gtdb_class_counter=c__Clostridia--5:gtdb_domain_counter=d__Bacteria--5:gtdb_family_counter=f__JAAYPU01--5:gtdb_genus_counter=g__JAENZQ01--5:gtdb_order_counter=o__Peptostreptococcales--5:gtdb_phylum_counter=p__Firmicutes_A--5:gtdb_species_counter=s__JAENZQ01 sp016841185--5:heptad_counter=MCP-36H--5:lbd_counter=:lca=d__Bacteria:lca_tree=s__JAENZQ01 sp016841185:name=N688664:ref_name_counter=])0.669:0.021752[&&NHX:Sample_counter=:Type_counter=GTDB--6:capture_class_counter=:capture_domain_counter=:capture_family_counter=:capture_genus_counter=:capture_order_counter=:capture_phylum_counter=:capture_species_counter=:evoltype=D:gtdb_class_counter=c__Bacilli--1||c__Clostridia--5:gtdb_domain_counter=d__Bacteria--6:gtdb_family_counter=f__JAAYPU01--5||f__Tepidibacillaceae--1:gtdb_genus_counter=g__JAENYW01--1||g__JAENZQ01--5:gtdb_order_counter=o__Peptostreptococcales--5||o__Tepidibacillales--1:gtdb_phylum_counter=p__Firmicutes--1||p__Firmicutes_A--5:gtdb_species_counter=s__JAENYW01 sp016841555--1||s__JAENZQ01 sp016841185--5:heptad_counter=MCP-36H--6:lbd_counter=:lca=d__Bacteria:lca_tree=d__Bacteria:name=N688665:ref_name_counter=])0.649:0.00870019[&&NHX:Sample_counter=:Type_counter=GTDB--10:capture_class_counter=:capture_domain_counter=:capture_family_counter=:capture_genus_counter=:capture_order_counter=:capture_phylum_counter=:capture_species_counter=:evoltype=D:gtdb_class_counter=c__Bacilli--1||c__Clostridia--9:gtdb_domain_counter=d__Bacteria--10:gtdb_family_counter=f__JAAYPU01--9||f__Tepidibacillaceae--1:gtdb_genus_counter=g__JAENYW01--1||g__JAENZQ01--5||g__Soudan-22--4:gtdb_order_counter=o__Peptostreptococcales--9||o__Tepidibacillales--1:gtdb_phylum_counter=p__Firmicutes--1||p__Firmicutes_A--9:gtdb_species_counter=s__JAENYW01 sp016841555--1||s__JAENZQ01 sp016841185--5||s__Soudan-22 sp016278615--4:heptad_counter=MCP-36H--10:lbd_counter=:lca=d__Bacteria:lca_tree=f__JAAYPU01:name=N688666:ref_name_counter=],GB_GCA_016841185.1_protein.faa_JAENZQ010000019.1_46@PF00015_full_PFAM.583.810:0.0911666[&&NHX:Type=GTDB:gtdb_class=c__Clostridia:gtdb_domain=d__Bacteria:gtdb_family=f__JAAYPU01:gtdb_genus=g__JAENZQ01:gtdb_order=o__Peptostreptococcales:gtdb_phylum=p__Firmicutes_A:gtdb_species=s__JAENZQ01 sp016841185:heptad=MCP-36H:species=d__Bacteria_p__Firmicutes_A_c__Clostridia_o__Peptostreptococcales_f__JAAYPU01_g__JAENZQ01_s__JAENZQ01 sp016841185])0.864:0.0366126[&&NHX:Sample_counter=:Type_counter=GTDB--11:capture_class_counter=:capture_domain_counter=:capture_family_counter=:capture_genus_counter=:capture_order_counter=:capture_phylum_counter=:capture_species_counter=:evoltype=D:gtdb_class_counter=c__Bacilli--1||c__Clostridia--10:gtdb_domain_counter=d__Bacteria--11:gtdb_family_counter=f__JAAYPU01--10||f__Tepidibacillaceae--1:gtdb_genus_counter=g__JAENYW01--1||g__JAENZQ01--6||g__Soudan-22--4:gtdb_order_counter=o__Peptostreptococcales--10||o__Tepidibacillales--1:gtdb_phylum_counter=p__Firmicutes--1||p__Firmicutes_A--10:gtdb_species_counter=s__JAENYW01 sp016841555--1||s__JAENZQ01 sp016841185--6||s__Soudan-22 sp016278615--4:heptad_counter=MCP-36H--11:lbd_counter=:lca=d__Bacteria:lca_tree=f__JAAYPU01:name=N688668:ref_name_counter=],GB_GCA_012519645.1_protein.faa_JAAYPU010000169.1_2@PF00015_full_PFAM.582.779:0.104342[&&NHX:Type=GTDB:gtdb_class=c__Clostridia:gtdb_domain=d__Bacteria:gtdb_family=f__JAAYPU01:gtdb_genus=g__JAAYPU01:gtdb_order=o__Peptostreptococcales:gtdb_phylum=p__Firmicutes_A:gtdb_species=s__JAAYPU01 sp012519645:heptad=MCP-36H:species=d__Bacteria_p__Firmicutes_A_c__Clostridia_o__Peptostreptococcales_f__JAAYPU01_g__JAAYPU01_s__JAAYPU01 sp012519645])0.829:0.0269229[&&NHX:Sample_counter=:Type_counter=GTDB--12:capture_class_counter=:capture_domain_counter=:capture_family_counter=:capture_genus_counter=:capture_order_counter=:capture_phylum_counter=:capture_species_counter=:evoltype=D:gtdb_class_counter=c__Bacilli--1||c__Clostridia--11:gtdb_domain_counter=d__Bacteria--12:gtdb_family_counter=f__JAAYPU01--11||f__Tepidibacillaceae--1:gtdb_genus_counter=g__JAAYPU01--1||g__JAENYW01--1||g__JAENZQ01--6||g__Soudan-22--4:gtdb_order_counter=o__Peptostreptococcales--11||o__Tepidibacillales--1:gtdb_phylum_counter=p__Firmicutes--1||p__Firmicutes_A--11:gtdb_species_counter=s__JAAYPU01 sp012519645--1||s__JAENYW01 sp016841555--1||s__JAENZQ01 sp016841185--6||s__Soudan-22 sp016278615--4:heptad_counter=MCP-36H--12:lbd_counter=:lca=d__Bacteria:lca_tree=f__JAAYPU01:name=N688670:ref_name_counter=],GB_GCA_012519645.1_protein.faa_JAAYPU010000181.1_2@PF00015_full_PFAM.464.661:0.0858474[&&NHX:Type=GTDB:gtdb_class=c__Clostridia:gtdb_domain=d__Bacteria:gtdb_family=f__JAAYPU01:gtdb_genus=g__JAAYPU01:gtdb_order=o__Peptostreptococcales:gtdb_phylum=p__Firmicutes_A:gtdb_species=s__JAAYPU01 sp012519645:heptad=MCP-36H:species=d__Bacteria_p__Firmicutes_A_c__Clostridia_o__Peptostreptococcales_f__JAAYPU01_g__JAAYPU01_s__JAAYPU01 sp012519645])0.162:0.0208944[&&NHX:Sample_counter=:Type_counter=GTDB--13:capture_class_counter=:capture_domain_counter=:capture_family_counter=:capture_genus_counter=:capture_order_counter=:capture_phylum_counter=:capture_species_counter=:evoltype=D:gtdb_class_counter=c__Bacilli--1||c__Clostridia--12:gtdb_domain_counter=d__Bacteria--13:gtdb_family_counter=f__JAAYPU01--12||f__Tepidibacillaceae--1:gtdb_genus_counter=g__JAAYPU01--2||g__JAENYW01--1||g__JAENZQ01--6||g__Soudan-22--4:gtdb_order_counter=o__Peptostreptococcales--12||o__Tepidibacillales--1:gtdb_phylum_counter=p__Firmicutes--1||p__Firmicutes_A--12:gtdb_species_counter=s__JAAYPU01 sp012519645--2||s__JAENYW01 sp016841555--1||s__JAENZQ01 sp016841185--6||s__Soudan-22 sp016278615--4:heptad_counter=MCP-36H--13:lbd_counter=:lca=d__Bacteria:lca_tree=f__JAAYPU01:name=N688672:ref_name_counter=])0.822:0.036568[&&NHX:Sample_counter=:Type_counter=GTDB--19:capture_class_counter=:capture_domain_counter=:capture_family_counter=:capture_genus_counter=:capture_order_counter=:capture_phylum_counter=:capture_species_counter=:evoltype=D:gtdb_class_counter=c__Bacilli--1||c__Clostridia--18:gtdb_domain_counter=d__Bacteria--19:gtdb_family_counter=f__JAAYPU01--18||f__Tepidibacillaceae--1:gtdb_genus_counter=g__JAAYPU01--2||g__JAENYW01--1||g__JAENZQ01--9||g__Soudan-22--7:gtdb_order_counter=o__Peptostreptococcales--18||o__Tepidibacillales--1:gtdb_phylum_counter=p__Firmicutes--1||p__Firmicutes_A--18:gtdb_species_counter=s__JAAYPU01 sp012519645--2||s__JAENYW01 sp016841555--1||s__JAENZQ01 sp016841185--9||s__Soudan-22 sp016278615--7:heptad_counter=MCP-36H--19:lbd_counter=:lca=d__Bacteria:lca_tree=f__JAAYPU01:name=N688673:ref_name_counter=])0.739:0.0389561[&&NHX:Sample_counter=:Type_counter=GTDB--21:capture_class_counter=:capture_domain_counter=:capture_family_counter=:capture_genus_counter=:capture_order_counter=:capture_phylum_counter=:capture_species_counter=:evoltype=D:gtdb_class_counter=c__Bacilli--1||c__Clostridia--20:gtdb_domain_counter=d__Bacteria--21:gtdb_family_counter=f__Acidaminobacteraceae--1||f__BM714--1||f__JAAYPU01--18||f__Tepidibacillaceae--1:gtdb_genus_counter=g__BM714--1||g__JAAYPU01--2||g__JAENYW01--1||g__JAENZQ01--9||g__JAFGAC01--1||g__Soudan-22--7:gtdb_order_counter=o__Peptostreptococcales--20||o__Tepidibacillales--1:gtdb_phylum_counter=p__Firmicutes--1||p__Firmicutes_A--20:gtdb_species_counter=s__BM714 sp002869095--1||s__JAAYPU01 sp012519645--2||s__JAENYW01 sp016841555--1||s__JAENZQ01 sp016841185--9||s__JAFGAC01 sp016933835--1||s__Soudan-22 sp016278615--7:heptad_counter=MCP-36H--21:lbd_counter=:lca=d__Bacteria:lca_tree=o__Peptostreptococcales:name=N688674:ref_name_counter=],GB_GCA_018128545.1_protein.faa_JAGSND010000006.1_184@PF00015_full_PFAM.639.838:0.211036[&&NHX:Type=GTDB:gtdb_class=c__Clostridia:gtdb_domain=d__Bacteria:gtdb_family=f__Anaerovoracaceae:gtdb_genus=g__BAD-6:gtdb_order=o__Peptostreptococcales:gtdb_phylum=p__Firmicutes_A:gtdb_species=s__BAD-6 sp018128545:heptad=MCP-36H:species=d__Bacteria_p__Firmicutes_A_c__Clostridia_o__Peptostreptococcales_f__Anaerovoracaceae_g__BAD-6_s__BAD-6 sp018128545])0.737:0.0249913[&&NHX:Sample_counter=:Type_counter=GTDB--22:capture_class_counter=:capture_domain_counter=:capture_family_counter=:capture_genus_counter=:capture_order_counter=:capture_phylum_counter=:capture_species_counter=:evoltype=D:gtdb_class_counter=c__Bacilli--1||c__Clostridia--21:gtdb_domain_counter=d__Bacteria--22:gtdb_family_counter=f__Acidaminobacteraceae--1||f__Anaerovoracaceae--1||f__BM714--1||f__JAAYPU01--18||f__Tepidibacillaceae--1:gtdb_genus_counter=g__BAD-6--1||g__BM714--1||g__JAAYPU01--2||g__JAENYW01--1||g__JAENZQ01--9||g__JAFGAC01--1||g__Soudan-22--7:gtdb_order_counter=o__Peptostreptococcales--21||o__Tepidibacillales--1:gtdb_phylum_counter=p__Firmicutes--1||p__Firmicutes_A--21:gtdb_species_counter=s__BAD-6 sp018128545--1||s__BM714 sp002869095--1||s__JAAYPU01 sp012519645--2||s__JAENYW01 sp016841555--1||s__JAENZQ01 sp016841185--9||s__JAFGAC01 sp016933835--1||s__Soudan-22 sp016278615--7:heptad_counter=MCP-36H--22:lbd_counter=:lca=d__Bacteria:lca_tree=o__Peptostreptococcales:name=N688676:ref_name_counter=],GB_GCA_018128545.1_protein.faa_JAGSND010000002.1_62@PF00015_full_PFAM.761.960:0.162129[&&NHX:Type=GTDB:gtdb_class=c__Clostridia:gtdb_domain=d__Bacteria:gtdb_family=f__Anaerovoracaceae:gtdb_genus=g__BAD-6:gtdb_order=o__Peptostreptococcales:gtdb_phylum=p__Firmicutes_A:gtdb_species=s__BAD-6 sp018128545:heptad=MCP-36H:species=d__Bacteria_p__Firmicutes_A_c__Clostridia_o__Peptostreptococcales_f__Anaerovoracaceae_g__BAD-6_s__BAD-6 sp018128545])0.978:0.0700187[&&NHX:Sample_counter=:Type_counter=GTDB--23:capture_class_counter=:capture_domain_counter=:capture_family_counter=:capture_genus_counter=:capture_order_counter=:capture_phylum_counter=:capture_species_counter=:evoltype=D:gtdb_class_counter=c__Bacilli--1||c__Clostridia--22:gtdb_domain_counter=d__Bacteria--23:gtdb_family_counter=f__Acidaminobacteraceae--1||f__Anaerovoracaceae--2||f__BM714--1||f__JAAYPU01--18||f__Tepidibacillaceae--1:gtdb_genus_counter=g__BAD-6--2||g__BM714--1||g__JAAYPU01--2||g__JAENYW01--1||g__JAENZQ01--9||g__JAFGAC01--1||g__Soudan-22--7:gtdb_order_counter=o__Peptostreptococcales--22||o__Tepidibacillales--1:gtdb_phylum_counter=p__Firmicutes--1||p__Firmicutes_A--22:gtdb_species_counter=s__BAD-6 sp018128545--2||s__BM714 sp002869095--1||s__JAAYPU01 sp012519645--2||s__JAENYW01 sp016841555--1||s__JAENZQ01 sp016841185--9||s__JAFGAC01 sp016933835--1||s__Soudan-22 sp016278615--7:heptad_counter=MCP-36H--23:lbd_counter=:lca=d__Bacteria:lca_tree=o__Peptostreptococcales:name=N688678:ref_name_counter=],((RS_GCF_014931565.1_protein.faa_NZ_CP063353.1_76@PF00015_full_PFAM.627.843:0.314527[&&NHX:Type=GTDB:gtdb_class=c__UBA994:gtdb_domain=d__Bacteria:gtdb_family=f__PWPR01:gtdb_genus=g__GCA-014931565:gtdb_order=o__PWPR01:gtdb_phylum=p__Firmicutes_H:gtdb_species=s__GCA-014931565 sp014931565:heptad=MCP-36H:species=d__Bacteria_p__Firmicutes_H_c__UBA994_o__PWPR01_f__PWPR01_g__GCA-014931565_s__GCA-014931565 sp014931565],((GB_GCA_002293365.1_protein.faa_DBDD01000192.1_8@PF00015_full_PFAM.2.71:0.054208[&&NHX:Type=GTDB:gtdb_class=c__Clostridia:gtdb_domain=d__Bacteria:gtdb_family=f__UBA941:gtdb_genus=g__UBA941:gtdb_order=o__Christensenellales:gtdb_phylum=p__Firmicutes_A:gtdb_species=s__UBA941 sp002293365:heptad=MCP-36H:species=d__Bacteria_p__Firmicutes_A_c__Clostridia_o__Christensenellales_f__UBA941_g__UBA941_s__UBA941 sp002293365],(GB_GCA_002293365.1_protein.faa_DBDD01000337.1_7@PF00015_full_PFAM.1.85:0.0614578[&&NHX:Type=GTDB:gtdb_class=c__Clostridia:gtdb_domain=d__Bacteria:gtdb_family=f__UBA941:gtdb_genus=g__UBA941:gtdb_order=o__Christensenellales:gtdb_phylum=p__Firmicutes_A:gtdb_species=s__UBA941 sp002293365:heptad=MCP-36H:species=d__Bacteria_p__Firmicutes_A_c__Clostridia_o__Christensenellales_f__UBA941_g__UBA941_s__UBA941 sp002293365],(GB_GCA_002007365.1_protein.faa_LNZR01000085.1_22@PF00015_full_PFAM.202.275:0.413156[&&NHX:Type=GTDB:gtdb_class=c__Clostridia:gtdb_domain=d__Bacteria:gtdb_family=f__Cellulosilyticaceae:gtdb_genus=g__Epulopiscium_D:gtdb_order=o__Lachnospirales:gtdb_phylum=p__Firmicutes_A:gtdb_species=s__Epulopiscium_D sp002007365:heptad=MCP-36H:species=d__Bacteria_p__Firmicutes_A_c__Clostridia_o__Lachnospirales_f__Cellulosilyticaceae_g__Epulopiscium_D_s__Epulopiscium_D sp002007365],GB_GCA_002293365.1_protein.faa_DBDD01000278.1_1@PF00015_full_PFAM.1.135:1.3e-08[&&NHX:Type=GTDB:gtdb_class=c__Clostridia:gtdb_domain=d__Bacteria:gtdb_family=f__UBA941:gtdb_genus=g__UBA941:gtdb_order=o__Christensenellales:gtdb_phylum=p__Firmicutes_A:gtdb_species=s__UBA941 sp002293365:heptad=MCP-36H:species=d__Bacteria_p__Firmicutes_A_c__Clostridia_o__Christensenellales_f__UBA941_g__UBA941_s__UBA941 sp002293365])0.085:0.00510526[&&NHX:Sample_counter=:Type_counter=GTDB--2:capture_class_counter=:capture_domain_counter=:capture_family_counter=:capture_genus_counter=:capture_order_counter=:capture_phylum_counter=:capture_species_counter=:evoltype=D:gtdb_class_counter=c__Clostridia--2:gtdb_domain_counter=d__Bacteria--2:gtdb_family_counter=f__Cellulosilyticaceae--1||f__UBA941--1:gtdb_genus_counter=g__Epulopiscium_D--1||g__UBA941--1:gtdb_order_counter=o__Christensenellales--1||o__Lachnospirales--1:gtdb_phylum_counter=p__Firmicutes_A--2:gtdb_species_counter=s__Epulopiscium_D sp002007365--1||s__UBA941 sp002293365--1:heptad_counter=MCP-36H--2:lbd_counter=:lca=d__Bacteria:lca_tree=c__Clostridia:name=N688684:ref_name_counter=])0.823:0.0618698[&&NHX:Sample_counter=:Type_counter=GTDB--3:capture_class_counter=:capture_domain_counter=:capture_family_counter=:capture_genus_counter=:capture_order_counter=:capture_phylum_counter=:capture_species_counter=:evoltype=D:gtdb_class_counter=c__Clostridia--3:gtdb_domain_counter=d__Bacteria--3:gtdb_family_counter=f__Cellulosilyticaceae--1||f__UBA941--2:gtdb_genus_counter=g__Epulopiscium_D--1||g__UBA941--2:gtdb_order_counter=o__Christensenellales--2||o__Lachnospirales--1:gtdb_phylum_counter=p__Firmicutes_A--3:gtdb_species_counter=s__Epulopiscium_D sp002007365--1||s__UBA941 sp002293365--2:heptad_counter=MCP-36H--3:lbd_counter=:lca=d__Bacteria:lca_tree=c__Clostridia:name=N688685:ref_name_counter=])0.979:0.154248[&&NHX:Sample_counter=:Type_counter=GTDB--4:capture_class_counter=:capture_domain_counter=:capture_family_counter=:capture_genus_counter=:capture_order_counter=:capture_phylum_counter=:capture_species_counter=:evoltype=D:gtdb_class_counter=c__Clostridia--4:gtdb_domain_counter=d__Bacteria--4:gtdb_family_counter=f__Cellulosilyticaceae--1||f__UBA941--3:gtdb_genus_counter=g__Epulopiscium_D--1||g__UBA941--3:gtdb_order_counter=o__Christensenellales--3||o__Lachnospirales--1:gtdb_phylum_counter=p__Firmicutes_A--4:gtdb_species_counter=s__Epulopiscium_D sp002007365--1||s__UBA941 sp002293365--3:heptad_counter=MCP-36H--4:lbd_counter=:lca=d__Bacteria:lca_tree=c__Clostridia:name=N688686:ref_name_counter=],(9b9b301a-5363-4004-ad20-a009d47262ad_5@MCPsignal.226.278:1.8206[&&NHX:Sample=rhiztom3:Type=capture:capture_class=c__Alphaproteobacteria:capture_domain=d__Bacteria:capture_family=f__Caulobacteraceae:capture_genus=g__UBA5005:capture_order=o__Caulobacterales:capture_phylum=p__Proteobacteria:capture_species=s__UBA5005 sp002398405:heptad=MCP-36H],RS_GCF_004125825.1_protein.faa_NZ_QQWI01000004.1_87@PF00015_full_PFAM.688.875:0.213782[&&NHX:Type=GTDB:gtdb_class=c__Clostridia:gtdb_domain=d__Bacteria:gtdb_family=f__Acidaminobacteraceae:gtdb_genus=g__QQWI01:gtdb_order=o__Peptostreptococcales:gtdb_phylum=p__Firmicutes_A:gtdb_species=s__QQWI01 sp004125825:heptad=MCP-36H:species=d__Bacteria_p__Firmicutes_A_c__Clostridia_o__Peptostreptococcales_f__Acidaminobacteraceae_g__QQWI01_s__QQWI01 sp004125825])0.34:0.132591[&&NHX:Sample_counter=rhiztom3--1:Type_counter=GTDB--1||capture--1:capture_class_counter=c__Alphaproteobacteria--1:capture_domain_counter=d__Bacteria--1:capture_family_counter=f__Caulobacteraceae--1:capture_genus_counter=g__UBA5005--1:capture_order_counter=o__Caulobacterales--1:capture_phylum_counter=p__Proteobacteria--1:capture_species_counter=s__UBA5005 sp002398405--1:gtdb_class_counter=c__Clostridia--1:gtdb_domain_counter=d__Bacteria--1:gtdb_family_counter=f__Acidaminobacteraceae--1:gtdb_genus_counter=g__QQWI01--1:gtdb_order_counter=o__Peptostreptococcales--1:gtdb_phylum_counter=p__Firmicutes_A--1:gtdb_species_counter=s__QQWI01 sp004125825--1:heptad_counter=MCP-36H--2:lbd_counter=:lca_tree=s__QQWI01 sp004125825:name=N688689:ref_name_counter=])0.798:0.0905269[&&NHX:Sample_counter=rhiztom3--1:Type_counter=GTDB--5||capture--1:capture_class_counter=c__Alphaproteobacteria--1:capture_domain_counter=d__Bacteria--1:capture_family_counter=f__Caulobacteraceae--1:capture_genus_counter=g__UBA5005--1:capture_order_counter=o__Caulobacterales--1:capture_phylum_counter=p__Proteobacteria--1:capture_species_counter=s__UBA5005 sp002398405--1:gtdb_class_counter=c__Clostridia--5:gtdb_domain_counter=d__Bacteria--5:gtdb_family_counter=f__Acidaminobacteraceae--1||f__Cellulosilyticaceae--1||f__UBA941--3:gtdb_genus_counter=g__Epulopiscium_D--1||g__QQWI01--1||g__UBA941--3:gtdb_order_counter=o__Christensenellales--3||o__Lachnospirales--1||o__Peptostreptococcales--1:gtdb_phylum_counter=p__Firmicutes_A--5:gtdb_species_counter=s__Epulopiscium_D sp002007365--1||s__QQWI01 sp004125825--1||s__UBA941 sp002293365--3:heptad_counter=MCP-36H--6:lbd_counter=:lca_tree=c__Clostridia:name=N688690:ref_name_counter=])0.754:0.0363795[&&NHX:Sample_counter=rhiztom3--1:Type_counter=GTDB--6||capture--1:capture_class_counter=c__Alphaproteobacteria--1:capture_domain_counter=d__Bacteria--1:capture_family_counter=f__Caulobacteraceae--1:capture_genus_counter=g__UBA5005--1:capture_order_counter=o__Caulobacterales--1:capture_phylum_counter=p__Proteobacteria--1:capture_species_counter=s__UBA5005 sp002398405--1:gtdb_class_counter=c__Clostridia--5||c__UBA994--1:gtdb_domain_counter=d__Bacteria--6:gtdb_family_counter=f__Acidaminobacteraceae--1||f__Cellulosilyticaceae--1||f__PWPR01--1||f__UBA941--3:gtdb_genus_counter=g__Epulopiscium_D--1||g__GCA-014931565--1||g__QQWI01--1||g__UBA941--3:gtdb_order_counter=o__Christensenellales--3||o__Lachnospirales--1||o__PWPR01--1||o__Peptostreptococcales--1:gtdb_phylum_counter=p__Firmicutes_A--5||p__Firmicutes_H--1:gtdb_species_counter=s__Epulopiscium_D sp002007365--1||s__GCA-014931565 sp014931565--1||s__QQWI01 sp004125825--1||s__UBA941 sp002293365--3:heptad_counter=MCP-36H--7:lbd_counter=:lca_tree=d__Bacteria:name=N688691:ref_name_counter=],((RS_GCF_014931565.1_protein.faa_NZ_CP063353.1_73@PF00015_full_PFAM.624.851:0.0983291[&&NHX:Type=GTDB:gtdb_class=c__UBA994:gtdb_domain=d__Bacteria:gtdb_family=f__PWPR01:gtdb_genus=g__GCA-014931565:gtdb_order=o__PWPR01:gtdb_phylum=p__Firmicutes_H:gtdb_species=s__GCA-014931565 sp014931565:heptad=MCP-36H:species=d__Bacteria_p__Firmicutes_H_c__UBA994_o__PWPR01_f__PWPR01_g__GCA-014931565_s__GCA-014931565 sp014931565],(RS_GCF_014931565.1_protein.faa_NZ_CP063353.1_75@PF00015_full_PFAM.486.701:0.122536[&&NHX:Type=GTDB:gtdb_class=c__UBA994:gtdb_domain=d__Bacteria:gtdb_family=f__PWPR01:gtdb_genus=g__GCA-014931565:gtdb_order=o__PWPR01:gtdb_phylum=p__Firmicutes_H:gtdb_species=s__GCA-014931565 sp014931565:heptad=MCP-36H:species=d__Bacteria_p__Firmicutes_H_c__UBA994_o__PWPR01_f__PWPR01_g__GCA-014931565_s__GCA-014931565 sp014931565],RS_GCF_014931565.1_protein.faa_NZ_CP063353.1_78@PF00015_full_PFAM.491.712:0.134305[&&NHX:Type=GTDB:gtdb_class=c__UBA994:gtdb_domain=d__Bacteria:gtdb_family=f__PWPR01:gtdb_genus=g__GCA-014931565:gtdb_order=o__PWPR01:gtdb_phylum=p__Firmicutes_H:gtdb_species=s__GCA-014931565 sp014931565:heptad=MCP-36H:species=d__Bacteria_p__Firmicutes_H_c__UBA994_o__PWPR01_f__PWPR01_g__GCA-014931565_s__GCA-014931565 sp014931565])0.748:0.0450794[&&NHX:Sample_counter=:Type_counter=GTDB--2:capture_class_counter=:capture_domain_counter=:capture_family_counter=:capture_genus_counter=:capture_order_counter=:capture_phylum_counter=:capture_species_counter=:evoltype=D:gtdb_class_counter=c__UBA994--2:gtdb_domain_counter=d__Bacteria--2:gtdb_family_counter=f__PWPR01--2:gtdb_genus_counter=g__GCA-014931565--2:gtdb_order_counter=o__PWPR01--2:gtdb_phylum_counter=p__Firmicutes_H--2:gtdb_species_counter=s__GCA-014931565 sp014931565--2:heptad_counter=MCP-36H--2:lbd_counter=:lca=d__Bacteria:lca_tree=s__GCA-014931565 sp014931565:name=N688695:ref_name_counter=])0.992:0.116664[&&NHX:Sample_counter=:Type_counter=GTDB--3:capture_class_counter=:capture_domain_counter=:capture_family_counter=:capture_genus_counter=:capture_order_counter=:capture_phylum_counter=:capture_species_counter=:evoltype=D:gtdb_class_counter=c__UBA994--3:gtdb_domain_counter=d__Bacteria--3:gtdb_family_counter=f__PWPR01--3:gtdb_genus_counter=g__GCA-014931565--3:gtdb_order_counter=o__PWPR01--3:gtdb_phylum_counter=p__Firmicutes_H--3:gtdb_species_counter=s__GCA-014931565 sp014931565--3:heptad_counter=MCP-36H--3:lbd_counter=:lca=d__Bacteria:lca_tree=s__GCA-014931565 sp014931565:name=N688696:ref_name_counter=],(GB_GCA_016933835.1_protein.faa_JAFGAC010000002.1_51@PF00015_full_PFAM.715.932:0.120883[&&NHX:Type=GTDB:gtdb_class=c__Clostridia:gtdb_domain=d__Bacteria:gtdb_family=f__Acidaminobacteraceae:gtdb_genus=g__JAFGAC01:gtdb_order=o__Peptostreptococcales:gtdb_phylum=p__Firmicutes_A:gtdb_species=s__JAFGAC01 sp016933835:heptad=MCP-36H:species=d__Bacteria_p__Firmicutes_A_c__Clostridia_o__Peptostreptococcales_f__Acidaminobacteraceae_g__JAFGAC01_s__JAFGAC01 sp016933835],GB_GCA_002869095.1_protein.faa_PKTO01000020.1_1@PF00015_full_PFAM.417.610:0.227985[&&NHX:Type=GTDB:gtdb_class=c__Clostridia:gtdb_domain=d__Bacteria:gtdb_family=f__BM714:gtdb_genus=g__BM714:gtdb_order=o__Peptostreptococcales:gtdb_phylum=p__Firmicutes_A:gtdb_species=s__BM714 sp002869095:heptad=MCP-36H:species=d__Bacteria_p__Firmicutes_A_c__Clostridia_o__Peptostreptococcales_f__BM714_g__BM714_s__BM714 sp002869095])0.936:0.0727923[&&NHX:Sample_counter=:Type_counter=GTDB--2:capture_class_counter=:capture_domain_counter=:capture_family_counter=:capture_genus_counter=:capture_order_counter=:capture_phylum_counter=:capture_species_counter=:evoltype=D:gtdb_class_counter=c__Clostridia--2:gtdb_domain_counter=d__Bacteria--2:gtdb_family_counter=f__Acidaminobacteraceae--1||f__BM714--1:gtdb_genus_counter=g__BM714--1||g__JAFGAC01--1:gtdb_order_counter=o__Peptostreptococcales--2:gtdb_phylum_counter=p__Firmicutes_A--2:gtdb_species_counter=s__BM714 sp002869095--1||s__JAFGAC01 sp016933835--1:heptad_counter=MCP-36H--2:lbd_counter=:lca=d__Bacteria:lca_tree=o__Peptostreptococcales:name=N688699:ref_name_counter=])0.492:0.0452883[&&NHX:Sample_counter=:Type_counter=GTDB--5:capture_class_counter=:capture_domain_counter=:capture_family_counter=:capture_genus_counter=:capture_order_counter=:capture_phylum_counter=:capture_species_counter=:evoltype=D:gtdb_class_counter=c__Clostridia--2||c__UBA994--3:gtdb_domain_counter=d__Bacteria--5:gtdb_family_counter=f__Acidaminobacteraceae--1||f__BM714--1||f__PWPR01--3:gtdb_genus_counter=g__BM714--1||g__GCA-014931565--3||g__JAFGAC01--1:gtdb_order_counter=o__PWPR01--3||o__Peptostreptococcales--2:gtdb_phylum_counter=p__Firmicutes_A--2||p__Firmicutes_H--3:gtdb_species_counter=s__BM714 sp002869095--1||s__GCA-014931565 sp014931565--3||s__JAFGAC01 sp016933835--1:heptad_counter=MCP-36H--5:lbd_counter=:lca=d__Bacteria:lca_tree=d__Bacteria:name=N688700:ref_name_counter=])0.655:0.0396838[&&NHX:Sample_counter=rhiztom3--1:Type_counter=GTDB--11||capture--1:capture_class_counter=c__Alphaproteobacteria--1:capture_domain_counter=d__Bacteria--1:capture_family_counter=f__Caulobacteraceae--1:capture_genus_counter=g__UBA5005--1:capture_order_counter=o__Caulobacterales--1:capture_phylum_counter=p__Proteobacteria--1:capture_species_counter=s__UBA5005 sp002398405--1:evoltype=D:gtdb_class_counter=c__Clostridia--7||c__UBA994--4:gtdb_domain_counter=d__Bacteria--11:gtdb_family_counter=f__Acidaminobacteraceae--2||f__BM714--1||f__Cellulosilyticaceae--1||f__PWPR01--4||f__UBA941--3:gtdb_genus_counter=g__BM714--1||g__Epulopiscium_D--1||g__GCA-014931565--4||g__JAFGAC01--1||g__QQWI01--1||g__UBA941--3:gtdb_order_counter=o__Christensenellales--3||o__Lachnospirales--1||o__PWPR01--4||o__Peptostreptococcales--3:gtdb_phylum_counter=p__Firmicutes_A--7||p__Firmicutes_H--4:gtdb_species_counter=s__BM714 sp002869095--1||s__Epulopiscium_D sp002007365--1||s__GCA-014931565 sp014931565--4||s__JAFGAC01 sp016933835--1||s__QQWI01 sp004125825--1||s__UBA941 sp002293365--3:heptad_counter=MCP-36H--12:lbd_counter=:lca=d__Bacteria:lca_tree=d__Bacteria:name=N688701:ref_name_counter=])0.992:0.0764772[&&NHX:Sample_counter=rhiztom3--1:Type_counter=GTDB--34||capture--1:capture_class_counter=c__Alphaproteobacteria--1:capture_domain_counter=d__Bacteria--1:capture_family_counter=f__Caulobacteraceae--1:capture_genus_counter=g__UBA5005--1:capture_order_counter=o__Caulobacterales--1:capture_phylum_counter=p__Proteobacteria--1:capture_species_counter=s__UBA5005 sp002398405--1:evoltype=D:gtdb_class_counter=c__Bacilli--1||c__Clostridia--29||c__UBA994--4:gtdb_domain_counter=d__Bacteria--34:gtdb_family_counter=f__Acidaminobacteraceae--3||f__Anaerovoracaceae--2||f__BM714--2||f__Cellulosilyticaceae--1||f__JAAYPU01--18||f__PWPR01--4||f__Tepidibacillaceae--1||f__UBA941--3:gtdb_genus_counter=g__BAD-6--2||g__BM714--2||g__Epulopiscium_D--1||g__GCA-014931565--4||g__JAAYPU01--2||g__JAENYW01--1||g__JAENZQ01--9||g__JAFGAC01--2||g__QQWI01--1||g__Soudan-22--7||g__UBA941--3:gtdb_order_counter=o__Christensenellales--3||o__Lachnospirales--1||o__PWPR01--4||o__Peptostreptococcales--25||o__Tepidibacillales--1:gtdb_phylum_counter=p__Firmicutes--1||p__Firmicutes_A--29||p__Firmicutes_H--4:gtdb_species_counter=s__BAD-6 sp018128545--2||s__BM714 sp002869095--2||s__Epulopiscium_D sp002007365--1||s__GCA-014931565 sp014931565--4||s__JAAYPU01 sp012519645--2||s__JAENYW01 sp016841555--1||s__JAENZQ01 sp016841185--9||s__JAFGAC01 sp016933835--2||s__QQWI01 sp004125825--1||s__Soudan-22 sp016278615--7||s__UBA941 sp002293365--3:heptad_counter=MCP-36H--35:lbd_counter=:lca=d__Bacteria:lca_tree=d__Bacteria:name=N688702:ref_name_counter=])0:5e-09[&&NHX:Sample_counter=rhiztom3--1:Type_counter=GTDB--35||capture--1:capture_class_counter=c__Alphaproteobacteria--1:capture_domain_counter=d__Bacteria--1:capture_family_counter=f__Caulobacteraceae--1:capture_genus_counter=g__UBA5005--1:capture_order_counter=o__Caulobacterales--1:capture_phylum_counter=p__Proteobacteria--1:capture_species_counter=s__UBA5005 sp002398405--1:evoltype=D:gtdb_class_counter=c__Bacilli--1||c__Clostridia--30||c__UBA994--4:gtdb_domain_counter=d__Bacteria--35:gtdb_family_counter=f__Acidaminobacteraceae--3||f__Anaerovoracaceae--2||f__BM714--2||f__Cellulosilyticaceae--1||f__JAAYPU01--18||f__Oscillospiraceae--1||f__PWPR01--4||f__Tepidibacillaceae--1||f__UBA941--3:gtdb_genus_counter=g__BAD-6--2||g__BM714--2||g__Epulopiscium_D--1||g__GCA-014931565--4||g__JAAYPU01--2||g__JAENYW01--1||g__JAENZQ01--9||g__JAFGAC01--2||g__QQWI01--1||g__Soudan-22--7||g__Sporobacter--1||g__UBA941--3:gtdb_order_counter=o__Christensenellales--3||o__Lachnospirales--1||o__Oscillospirales--1||o__PWPR01--4||o__Peptostreptococcales--25||o__Tepidibacillales--1:gtdb_phylum_counter=p__Firmicutes--1||p__Firmicutes_A--30||p__Firmicutes_H--4:gtdb_species_counter=s__BAD-6 sp018128545--2||s__BM714 sp002869095--2||s__Epulopiscium_D sp002007365--1||s__GCA-014931565 sp014931565--4||s__JAAYPU01 sp012519645--2||s__JAENYW01 sp016841555--1||s__JAENZQ01 sp016841185--9||s__JAFGAC01 sp016933835--2||s__QQWI01 sp004125825--1||s__Soudan-22 sp016278615--7||s__Sporobacter termitidis--1||s__UBA941 sp002293365--3:heptad_counter=MCP-36H--36:lbd_counter=:lca=d__Bacteria:lca_tree=d__Bacteria:name=N688703:ref_name_counter=],(((GB_GCA_002381865.1_protein.faa_DFYO01000013.1_19@PF00015_full_PFAM.67.275:0.253451[&&NHX:Type=GTDB:gtdb_class=c__Clostridia:gtdb_domain=d__Bacteria:gtdb_family=f__Vallitaleaceae:gtdb_genus=g__UBA4080:gtdb_order=o__Lachnospirales:gtdb_phylum=p__Firmicutes_A:gtdb_species=s__UBA4080 sp002381865:heptad=MCP-36H:species=d__Bacteria_p__Firmicutes_A_c__Clostridia_o__Lachnospirales_f__Vallitaleaceae_g__UBA4080_s__UBA4080 sp002381865],GB_GCA_016938815.1_protein.faa_JAFGTX010000094.1_10@PF00015_full_PFAM.677.866:0.282343[&&NHX:Type=GTDB:gtdb_class=c__Clostridia:gtdb_domain=d__Bacteria:gtdb_family=f__Acidaminobacteraceae:gtdb_genus=g__JAFGTX01:gtdb_order=o__Peptostreptococcales:gtdb_phylum=p__Firmicutes_A:gtdb_species=s__JAFGTX01 sp016938815:heptad=MCP-36H:species=d__Bacteria_p__Firmicutes_A_c__Clostridia_o__Peptostreptococcales_f__Acidaminobacteraceae_g__JAFGTX01_s__JAFGTX01 sp016938815])0.481:0.0287612[&&NHX:Sample_counter=:Type_counter=GTDB--2:capture_class_counter=:capture_domain_counter=:capture_family_counter=:capture_genus_counter=:capture_order_counter=:capture_phylum_counter=:capture_species_counter=:evoltype=D:gtdb_class_counter=c__Clostridia--2:gtdb_domain_counter=d__Bacteria--2:gtdb_family_counter=f__Acidaminobacteraceae--1||f__Vallitaleaceae--1:gtdb_genus_counter=g__JAFGTX01--1||g__UBA4080--1:gtdb_order_counter=o__Lachnospirales--1||o__Peptostreptococcales--1:gtdb_phylum_counter=p__Firmicutes_A--2:gtdb_species_counter=s__JAFGTX01 sp016938815--1||s__UBA4080 sp002381865--1:heptad_counter=MCP-36H--2:lbd_counter=:lca=d__Bacteria:lca_tree=c__Clostridia:name=N688706:ref_name_counter=],GB_GCA_012521455.1_protein.faa_JAAYMJ010000206.1_1@PF00015_full_PFAM.318.575:0.307699[&&NHX:Type=GTDB:gtdb_class=c__Clostridia:gtdb_domain=d__Bacteria:gtdb_family=f__JAAYMJ01:gtdb_genus=g__JAAYMJ01:gtdb_order=o__UMGS1883:gtdb_phylum=p__Firmicutes_A:gtdb_species=s__JAAYMJ01 sp012521455:heptad=MCP-36H:species=d__Bacteria_p__Firmicutes_A_c__Clostridia_o__UMGS1883_f__JAAYMJ01_g__JAAYMJ01_s__JAAYMJ01 sp012521455])0.245:0.0490269[&&NHX:Sample_counter=:Type_counter=GTDB--3:capture_class_counter=:capture_domain_counter=:capture_family_counter=:capture_genus_counter=:capture_order_counter=:capture_phylum_counter=:capture_species_counter=:evoltype=D:gtdb_class_counter=c__Clostridia--3:gtdb_domain_counter=d__Bacteria--3:gtdb_family_counter=f__Acidaminobacteraceae--1||f__JAAYMJ01--1||f__Vallitaleaceae--1:gtdb_genus_counter=g__JAAYMJ01--1||g__JAFGTX01--1||g__UBA4080--1:gtdb_order_counter=o__Lachnospirales--1||o__Peptostreptococcales--1||o__UMGS1883--1:gtdb_phylum_counter=p__Firmicutes_A--3:gtdb_species_counter=s__JAAYMJ01 sp012521455--1||s__JAFGTX01 sp016938815--1||s__UBA4080 sp002381865--1:heptad_counter=MCP-36H--3:lbd_counter=:lca=d__Bacteria:lca_tree=c__Clostridia:name=N688708:ref_name_counter=],(((((((((RS_GCF_002100115.1_protein.faa_NZ_ANBM01000005.1_19@PF00015_full_PFAM.302.490:0.0160474[&&NHX:Type=GTDB:gtdb_class=c__Negativicutes:gtdb_domain=d__Bacteria:gtdb_family=f__Selenomonadaceae:gtdb_genus=g__Anaerovibrio:gtdb_order=o__Selenomonadales:gtdb_phylum=p__Firmicutes_C:gtdb_species=s__Anaerovibrio sp002100115:heptad=MCP-36H:species=d__Bacteria_p__Firmicutes_C_c__Negativicutes_o__Selenomonadales_f__Selenomonadaceae_g__Anaerovibrio_s__Anaerovibrio sp002100115],RS_GCF_000622005.1_protein.faa_NZ_JHWV01000014.1_37@PF00015_full_PFAM.301.490:0.00747852[&&NHX:Type=GTDB:gtdb_class=c__Negativicutes:gtdb_domain=d__Bacteria:gtdb_family=f__Selenomonadaceae:gtdb_genus=g__Anaerovibrio:gtdb_order=o__Selenomonadales:gtdb_phylum=p__Firmicutes_C:gtdb_species=s__Anaerovibrio sp000622005:heptad=MCP-36H:species=d__Bacteria_p__Firmicutes_C_c__Negativicutes_o__Selenomonadales_f__Selenomonadaceae_g__Anaerovibrio_s__Anaerovibrio sp000622005])0.926:0.0118309[&&NHX:Sample_counter=:Type_counter=GTDB--2:capture_class_counter=:capture_domain_counter=:capture_family_counter=:capture_genus_counter=:capture_order_counter=:capture_phylum_counter=:capture_species_counter=:evoltype=D:gtdb_class_counter=c__Negativicutes--2:gtdb_domain_counter=d__Bacteria--2:gtdb_family_counter=f__Selenomonadaceae--2:gtdb_genus_counter=g__Anaerovibrio--2:gtdb_order_counter=o__Selenomonadales--2:gtdb_phylum_counter=p__Firmicutes_C--2:gtdb_species_counter=s__Anaerovibrio sp000622005--1||s__Anaerovibrio sp002100115--1:heptad_counter=MCP-36H--2:lbd_counter=:lca=d__Bacteria:lca_tree=g__Anaerovibrio:name=N688711:ref_name_counter=],(RS_GCF_900141865.1_protein.faa_NZ_FQYW01000009.1_98@PF00015_full_PFAM.300.490:5e-09[&&NHX:Type=GTDB:gtdb_class=c__Negativicutes:gtdb_domain=d__Bacteria:gtdb_family=f__Selenomonadaceae:gtdb_genus=g__Anaerovibrio:gtdb_order=o__Selenomonadales:gtdb_phylum=p__Firmicutes_C:gtdb_species=s__Anaerovibrio lipolyticus:heptad=MCP-36H:species=d__Bacteria_p__Firmicutes_C_c__Negativicutes_o__Selenomonadales_f__Selenomonadaceae_g__Anaerovibrio_s__Anaerovibrio lipolyticus],RS_GCF_000621545.1_protein.faa_NZ_JHYA01000006.1_30@PF00015_full_PFAM.302.490:5e-09[&&NHX:Type=GTDB:gtdb_class=c__Negativicutes:gtdb_domain=d__Bacteria:gtdb_family=f__Selenomonadaceae:gtdb_genus=g__Anaerovibrio:gtdb_order=o__Selenomonadales:gtdb_phylum=p__Firmicutes_C:gtdb_species=s__Anaerovibrio lipolyticus_A:heptad=MCP-36H:species=d__Bacteria_p__Firmicutes_C_c__Negativicutes_o__Selenomonadales_f__Selenomonadaceae_g__Anaerovibrio_s__Anaerovibrio lipolyticus_A])0.773:0.0038605[&&NHX:Sample_counter=:Type_counter=GTDB--2:capture_class_counter=:capture_domain_counter=:capture_family_counter=:capture_genus_counter=:capture_order_counter=:capture_phylum_counter=:capture_species_counter=:evoltype=D:gtdb_class_counter=c__Negativicutes--2:gtdb_domain_counter=d__Bacteria--2:gtdb_family_counter=f__Selenomonadaceae--2:gtdb_genus_counter=g__Anaerovibrio--2:gtdb_order_counter=o__Selenomonadales--2:gtdb_phylum_counter=p__Firmicutes_C--2:gtdb_species_counter=s__Anaerovibrio lipolyticus--1||s__Anaerovibrio lipolyticus_A--1:heptad_counter=MCP-36H--2:lbd_counter=:lca=d__Bacteria:lca_tree=g__Anaerovibrio:name=N688714:ref_name_counter=])0.898:0.00764277[&&NHX:Sample_counter=:Type_counter=GTDB--4:capture_class_counter=:capture_domain_counter=:capture_family_counter=:capture_genus_counter=:capture_order_counter=:capture_phylum_counter=:capture_species_counter=:evoltype=D:gtdb_class_counter=c__Negativicutes--4:gtdb_domain_counter=d__Bacteria--4:gtdb_family_counter=f__Selenomonadaceae--4:gtdb_genus_counter=g__Anaerovibrio--4:gtdb_order_counter=o__Selenomonadales--4:gtdb_phylum_counter=p__Firmicutes_C--4:gtdb_species_counter=s__Anaerovibrio lipolyticus--1||s__Anaerovibrio lipolyticus_A--1||s__Anaerovibrio sp000622005--1||s__Anaerovibrio sp002100115--1:heptad_counter=MCP-36H--4:lbd_counter=:lca=d__Bacteria:lca_tree=g__Anaerovibrio:name=N688715:ref_name_counter=],GB_GCA_002372665.1_protein.faa_DFHJ01000065.1_15@PF00015_full_PFAM.320.509:5e-09[&&NHX:Type=GTDB:gtdb_class=c__Negativicutes:gtdb_domain=d__Bacteria:gtdb_family=f__Selenomonadaceae:gtdb_genus=g__Anaerovibrio:gtdb_order=o__Selenomonadales:gtdb_phylum=p__Firmicutes_C:gtdb_species=s__Anaerovibrio lipolyticus_C:heptad=MCP-36H:species=d__Bacteria_p__Firmicutes_C_c__Negativicutes_o__Selenomonadales_f__Selenomonadaceae_g__Anaerovibrio_s__Anaerovibrio lipolyticus_C])0.961:0.0627845[&&NHX:Sample_counter=:Type_counter=GTDB--5:capture_class_counter=:capture_domain_counter=:capture_family_counter=:capture_genus_counter=:capture_order_counter=:capture_phylum_counter=:capture_species_counter=:evoltype=D:gtdb_class_counter=c__Negativicutes--5:gtdb_domain_counter=d__Bacteria--5:gtdb_family_counter=f__Selenomonadaceae--5:gtdb_genus_counter=g__Anaerovibrio--5:gtdb_order_counter=o__Selenomonadales--5:gtdb_phylum_counter=p__Firmicutes_C--5:gtdb_species_counter=s__Anaerovibrio lipolyticus--1||s__Anaerovibrio lipolyticus_A--1||s__Anaerovibrio lipolyticus_C--1||s__Anaerovibrio sp000622005--1||s__Anaerovibrio sp002100115--1:heptad_counter=MCP-36H--5:lbd_counter=:lca=d__Bacteria:lca_tree=g__Anaerovibrio:name=N688717:ref_name_counter=],(GB_GCA_902785445.1_protein.faa_CACZYN010000015.1_5@PF00015_full_PFAM.301.490:0.0203678[&&NHX:Type=GTDB:gtdb_class=c__Negativicutes:gtdb_domain=d__Bacteria:gtdb_family=f__Selenomonadaceae:gtdb_genus=g__Anaerovibrio:gtdb_order=o__Selenomonadales:gtdb_phylum=p__Firmicutes_C:gtdb_species=s__Anaerovibrio sp902785445:heptad=MCP-36H:species=d__Bacteria_p__Firmicutes_C_c__Negativicutes_o__Selenomonadales_f__Selenomonadaceae_g__Anaerovibrio_s__Anaerovibrio sp902785445],(GB_GCA_017475925.1_protein.faa_JAFVER010000221.1_3@PF00015_full_PFAM.304.494:0.0436792[&&NHX:Type=GTDB:gtdb_class=c__Negativicutes:gtdb_domain=d__Bacteria:gtdb_family=f__Selenomonadaceae:gtdb_genus=g__Anaerovibrio:gtdb_order=o__Selenomonadales:gtdb_phylum=p__Firmicutes_C:gtdb_species=s__Anaerovibrio sp017475925:heptad=MCP-36H:species=d__Bacteria_p__Firmicutes_C_c__Negativicutes_o__Selenomonadales_f__Selenomonadaceae_g__Anaerovibrio_s__Anaerovibrio sp017475925],GB_GCA_902786545.1_protein.faa_CADACU010000016.1_10@PF00015_full_PFAM.302.488:0.0444154[&&NHX:Type=GTDB:gtdb_class=c__Negativicutes:gtdb_domain=d__Bacteria:gtdb_family=f__Selenomonadaceae:gtdb_genus=g__Anaerovibrio:gtdb_order=o__Selenomonadales:gtdb_phylum=p__Firmicutes_C:gtdb_species=s__Anaerovibrio sp902786545:heptad=MCP-36H:species=d__Bacteria_p__Firmicutes_C_c__Negativicutes_o__Selenomonadales_f__Selenomonadaceae_g__Anaerovibrio_s__Anaerovibrio sp902786545])0.055:0.0118745[&&NHX:Sample_counter=:Type_counter=GTDB--2:capture_class_counter=:capture_domain_counter=:capture_family_counter=:capture_genus_counter=:capture_order_counter=:capture_phylum_counter=:capture_species_counter=:evoltype=D:gtdb_class_counter=c__Negativicutes--2:gtdb_domain_counter=d__Bacteria--2:gtdb_family_counter=f__Selenomonadaceae--2:gtdb_genus_counter=g__Anaerovibrio--2:gtdb_order_counter=o__Selenomonadales--2:gtdb_phylum_counter=p__Firmicutes_C--2:gtdb_species_counter=s__Anaerovibrio sp017475925--1||s__Anaerovibrio sp902786545--1:heptad_counter=MCP-36H--2:lbd_counter=:lca=d__Bacteria:lca_tree=g__Anaerovibrio:name=N688721:ref_name_counter=])0.84:0.0326723[&&NHX:Sample_counter=:Type_counter=GTDB--3:capture_class_counter=:capture_domain_counter=:capture_family_counter=:capture_genus_counter=:capture_order_counter=:capture_phylum_counter=:capture_species_counter=:evoltype=D:gtdb_class_counter=c__Negativicutes--3:gtdb_domain_counter=d__Bacteria--3:gtdb_family_counter=f__Selenomonadaceae--3:gtdb_genus_counter=g__Anaerovibrio--3:gtdb_order_counter=o__Selenomonadales--3:gtdb_phylum_counter=p__Firmicutes_C--3:gtdb_species_counter=s__Anaerovibrio sp017475925--1||s__Anaerovibrio sp902785445--1||s__Anaerovibrio sp902786545--1:heptad_counter=MCP-36H--3:lbd_counter=:lca=d__Bacteria:lca_tree=g__Anaerovibrio:name=N688722:ref_name_counter=])0.7:0.0426972[&&NHX:Sample_counter=:Type_counter=GTDB--8:capture_class_counter=:capture_domain_counter=:capture_family_counter=:capture_genus_counter=:capture_order_counter=:capture_phylum_counter=:capture_species_counter=:evoltype=D:gtdb_class_counter=c__Negativicutes--8:gtdb_domain_counter=d__Bacteria--8:gtdb_family_counter=f__Selenomonadaceae--8:gtdb_genus_counter=g__Anaerovibrio--8:gtdb_order_counter=o__Selenomonadales--8:gtdb_phylum_counter=p__Firmicutes_C--8:gtdb_species_counter=s__Anaerovibrio lipolyticus--1||s__Anaerovibrio lipolyticus_A--1||s__Anaerovibrio lipolyticus_C--1||s__Anaerovibrio sp000622005--1||s__Anaerovibrio sp002100115--1||s__Anaerovibrio sp017475925--1||s__Anaerovibrio sp902785445--1||s__Anaerovibrio sp902786545--1:heptad_counter=MCP-36H--8:lbd_counter=:lca=d__Bacteria:lca_tree=g__Anaerovibrio:name=N688723:ref_name_counter=],((GB_GCA_016302095.1_protein.faa_JAEDOE010000090.1_4@PF00015_full_PFAM.410.597:5e-09[&&NHX:Type=GTDB:gtdb_class=c__Negativicutes:gtdb_domain=d__Bacteria:gtdb_family=f__Selenomonadaceae:gtdb_genus=g__Anaerovibrio:gtdb_order=o__Selenomonadales:gtdb_phylum=p__Firmicutes_C:gtdb_species=s__Anaerovibrio sp016302095:heptad=MCP-36H:species=d__Bacteria_p__Firmicutes_C_c__Negativicutes_o__Selenomonadales_f__Selenomonadaceae_g__Anaerovibrio_s__Anaerovibrio sp016302095],(RS_GCF_009695585.1_protein.faa_NZ_VUNR01000002.1_22@PF00015_full_PFAM.412.597:0.00302576[&&NHX:Type=GTDB:gtdb_class=c__Negativicutes:gtdb_domain=d__Bacteria:gtdb_family=f__Selenomonadaceae:gtdb_genus=g__Anaerovibrio:gtdb_order=o__Selenomonadales:gtdb_phylum=p__Firmicutes_C:gtdb_species=s__Anaerovibrio slackiae:heptad=MCP-36H:species=d__Bacteria_p__Firmicutes_C_c__Negativicutes_o__Selenomonadales_f__Selenomonadaceae_g__Anaerovibrio_s__Anaerovibrio slackiae],GB_GCA_900768695.1_protein.faa_CAAGDY010000233.1_6@PF00015_full_PFAM.412.597:0.023842[&&NHX:Type=GTDB:gtdb_class=c__Negativicutes:gtdb_domain=d__Bacteria:gtdb_family=f__Selenomonadaceae:gtdb_genus=g__Anaerovibrio:gtdb_order=o__Selenomonadales:gtdb_phylum=p__Firmicutes_C:gtdb_species=s__Anaerovibrio sp900768695:heptad=MCP-36H:species=d__Bacteria_p__Firmicutes_C_c__Negativicutes_o__Selenomonadales_f__Selenomonadaceae_g__Anaerovibrio_s__Anaerovibrio sp900768695])0.922:0.013953[&&NHX:Sample_counter=:Type_counter=GTDB--2:capture_class_counter=:capture_domain_counter=:capture_family_counter=:capture_genus_counter=:capture_order_counter=:capture_phylum_counter=:capture_species_counter=:evoltype=D:gtdb_class_counter=c__Negativicutes--2:gtdb_domain_counter=d__Bacteria--2:gtdb_family_counter=f__Selenomonadaceae--2:gtdb_genus_counter=g__Anaerovibrio--2:gtdb_order_counter=o__Selenomonadales--2:gtdb_phylum_counter=p__Firmicutes_C--2:gtdb_species_counter=s__Anaerovibrio slackiae--1||s__Anaerovibrio sp900768695--1:heptad_counter=MCP-36H--2:lbd_counter=:lca=d__Bacteria:lca_tree=g__Anaerovibrio:name=N688727:ref_name_counter=])0.88:0.0477882[&&NHX:Sample_counter=:Type_counter=GTDB--3:capture_class_counter=:capture_domain_counter=:capture_family_counter=:capture_genus_counter=:capture_order_counter=:capture_phylum_counter=:capture_species_counter=:evoltype=D:gtdb_class_counter=c__Negativicutes--3:gtdb_domain_counter=d__Bacteria--3:gtdb_family_counter=f__Selenomonadaceae--3:gtdb_genus_counter=g__Anaerovibrio--3:gtdb_order_counter=o__Selenomonadales--3:gtdb_phylum_counter=p__Firmicutes_C--3:gtdb_species_counter=s__Anaerovibrio slackiae--1||s__Anaerovibrio sp016302095--1||s__Anaerovibrio sp900768695--1:heptad_counter=MCP-36H--3:lbd_counter=:lca=d__Bacteria:lca_tree=g__Anaerovibrio:name=N688728:ref_name_counter=],GB_GCA_017390245.1_protein.faa_JAFPCE010000246.1_1@PF00015_full_PFAM.410.530:0.155088[&&NHX:Type=GTDB:gtdb_class=c__Negativicutes:gtdb_domain=d__Bacteria:gtdb_family=f__Selenomonadaceae:gtdb_genus=g__Anaerovibrio:gtdb_order=o__Selenomonadales:gtdb_phylum=p__Firmicutes_C:gtdb_species=s__Anaerovibrio sp017390245:heptad=MCP-36H:species=d__Bacteria_p__Firmicutes_C_c__Negativicutes_o__Selenomonadales_f__Selenomonadaceae_g__Anaerovibrio_s__Anaerovibrio sp017390245])0.951:0.0904568[&&NHX:Sample_counter=:Type_counter=GTDB--4:capture_class_counter=:capture_domain_counter=:capture_family_counter=:capture_genus_counter=:capture_order_counter=:capture_phylum_counter=:capture_species_counter=:evoltype=D:gtdb_class_counter=c__Negativicutes--4:gtdb_domain_counter=d__Bacteria--4:gtdb_family_counter=f__Selenomonadaceae--4:gtdb_genus_counter=g__Anaerovibrio--4:gtdb_order_counter=o__Selenomonadales--4:gtdb_phylum_counter=p__Firmicutes_C--4:gtdb_species_counter=s__Anaerovibrio slackiae--1||s__Anaerovibrio sp016302095--1||s__Anaerovibrio sp017390245--1||s__Anaerovibrio sp900768695--1:heptad_counter=MCP-36H--4:lbd_counter=:lca=d__Bacteria:lca_tree=g__Anaerovibrio:name=N688730:ref_name_counter=])0.968:0.0832955[&&NHX:Sample_counter=:Type_counter=GTDB--12:capture_class_counter=:capture_domain_counter=:capture_family_counter=:capture_genus_counter=:capture_order_counter=:capture_phylum_counter=:capture_species_counter=:evoltype=D:gtdb_class_counter=c__Negativicutes--12:gtdb_domain_counter=d__Bacteria--12:gtdb_family_counter=f__Selenomonadaceae--12:gtdb_genus_counter=g__Anaerovibrio--12:gtdb_order_counter=o__Selenomonadales--12:gtdb_phylum_counter=p__Firmicutes_C--12:gtdb_species_counter=s__Anaerovibrio lipolyticus--1||s__Anaerovibrio lipolyticus_A--1||s__Anaerovibrio lipolyticus_C--1||s__Anaerovibrio slackiae--1||s__Anaerovibrio sp000622005--1||s__Anaerovibrio sp002100115--1||s__Anaerovibrio sp016302095--1||s__Anaerovibrio sp017390245--1||s__Anaerovibrio sp017475925--1||s__Anaerovibrio sp900768695--1||s__Anaerovibrio sp902785445--1||s__Anaerovibrio sp902786545--1:heptad_counter=MCP-36H--12:lbd_counter=:lca=d__Bacteria:lca_tree=g__Anaerovibrio:name=N688731:ref_name_counter=],((GB_GCA_017475925.1_protein.faa_JAFVER010000133.1_7@PF00015_full_PFAM.438.592:0.0487644[&&NHX:Type=GTDB:gtdb_class=c__Negativicutes:gtdb_domain=d__Bacteria:gtdb_family=f__Selenomonadaceae:gtdb_genus=g__Anaerovibrio:gtdb_order=o__Selenomonadales:gtdb_phylum=p__Firmicutes_C:gtdb_species=s__Anaerovibrio sp017475925:heptad=MCP-36H:species=d__Bacteria_p__Firmicutes_C_c__Negativicutes_o__Selenomonadales_f__Selenomonadaceae_g__Anaerovibrio_s__Anaerovibrio sp017475925],(GB_GCA_902786545.1_protein.faa_CADACU010000004.1_44@PF00015_full_PFAM.438.623:0.0441701[&&NHX:Type=GTDB:gtdb_class=c__Negativicutes:gtdb_domain=d__Bacteria:gtdb_family=f__Selenomonadaceae:gtdb_genus=g__Anaerovibrio:gtdb_order=o__Selenomonadales:gtdb_phylum=p__Firmicutes_C:gtdb_species=s__Anaerovibrio sp902786545:heptad=MCP-36H:species=d__Bacteria_p__Firmicutes_C_c__Negativicutes_o__Selenomonadales_f__Selenomonadaceae_g__Anaerovibrio_s__Anaerovibrio sp902786545],GB_GCA_902785445.1_protein.faa_CACZYN010000207.1_3@PF00015_full_PFAM.438.627:0.0508469[&&NHX:Type=GTDB:gtdb_class=c__Negativicutes:gtdb_domain=d__Bacteria:gtdb_family=f__Selenomonadaceae:gtdb_genus=g__Anaerovibrio:gtdb_order=o__Selenomonadales:gtdb_phylum=p__Firmicutes_C:gtdb_species=s__Anaerovibrio sp902785445:heptad=MCP-36H:species=d__Bacteria_p__Firmicutes_C_c__Negativicutes_o__Selenomonadales_f__Selenomonadaceae_g__Anaerovibrio_s__Anaerovibrio sp902785445])0.579:0.0264541[&&NHX:Sample_counter=:Type_counter=GTDB--2:capture_class_counter=:capture_domain_counter=:capture_family_counter=:capture_genus_counter=:capture_order_counter=:capture_phylum_counter=:capture_species_counter=:evoltype=D:gtdb_class_counter=c__Negativicutes--2:gtdb_domain_counter=d__Bacteria--2:gtdb_family_counter=f__Selenomonadaceae--2:gtdb_genus_counter=g__Anaerovibrio--2:gtdb_order_counter=o__Selenomonadales--2:gtdb_phylum_counter=p__Firmicutes_C--2:gtdb_species_counter=s__Anaerovibrio sp902785445--1||s__Anaerovibrio sp902786545--1:heptad_counter=MCP-36H--2:lbd_counter=:lca=d__Bacteria:lca_tree=g__Anaerovibrio:name=N688735:ref_name_counter=])0.997:0.131767[&&NHX:Sample_counter=:Type_counter=GTDB--3:capture_class_counter=:capture_domain_counter=:capture_family_counter=:capture_genus_counter=:capture_order_counter=:capture_phylum_counter=:capture_species_counter=:evoltype=D:gtdb_class_counter=c__Negativicutes--3:gtdb_domain_counter=d__Bacteria--3:gtdb_family_counter=f__Selenomonadaceae--3:gtdb_genus_counter=g__Anaerovibrio--3:gtdb_order_counter=o__Selenomonadales--3:gtdb_phylum_counter=p__Firmicutes_C--3:gtdb_species_counter=s__Anaerovibrio sp017475925--1||s__Anaerovibrio sp902785445--1||s__Anaerovibrio sp902786545--1:heptad_counter=MCP-36H--3:lbd_counter=:lca=d__Bacteria:lca_tree=g__Anaerovibrio:name=N688736:ref_name_counter=],(GB_GCA_017383125.1_protein.faa_JAFNYY010000014.1_6@PF00015_full_PFAM.439.626:0.187139[&&NHX:Type=GTDB:gtdb_class=c__Negativicutes:gtdb_domain=d__Bacteria:gtdb_family=f__Selenomonadaceae:gtdb_genus=g__RGIG250:gtdb_order=o__Selenomonadales:gtdb_phylum=p__Firmicutes_C:gtdb_species=s__RGIG250 sp017383125:heptad=MCP-36H:species=d__Bacteria_p__Firmicutes_C_c__Negativicutes_o__Selenomonadales_f__Selenomonadaceae_g__RGIG250_s__RGIG250 sp017383125],(RS_GCF_009695585.1_protein.faa_NZ_VUNR01000007.1_58@PF00015_full_PFAM.453.630:0.0259799[&&NHX:Type=GTDB:gtdb_class=c__Negativicutes:gtdb_domain=d__Bacteria:gtdb_family=f__Selenomonadaceae:gtdb_genus=g__Anaerovibrio:gtdb_order=o__Selenomonadales:gtdb_phylum=p__Firmicutes_C:gtdb_species=s__Anaerovibrio slackiae:heptad=MCP-36H:species=d__Bacteria_p__Firmicutes_C_c__Negativicutes_o__Selenomonadales_f__Selenomonadaceae_g__Anaerovibrio_s__Anaerovibrio slackiae],GB_GCA_900768695.1_protein.faa_CAAGDY010000102.1_21@PF00015_full_PFAM.1.156:0.036417[&&NHX:Type=GTDB:gtdb_class=c__Negativicutes:gtdb_domain=d__Bacteria:gtdb_family=f__Selenomonadaceae:gtdb_genus=g__Anaerovibrio:gtdb_order=o__Selenomonadales:gtdb_phylum=p__Firmicutes_C:gtdb_species=s__Anaerovibrio sp900768695:heptad=MCP-36H:species=d__Bacteria_p__Firmicutes_C_c__Negativicutes_o__Selenomonadales_f__Selenomonadaceae_g__Anaerovibrio_s__Anaerovibrio sp900768695])1:0.240363[&&NHX:Sample_counter=:Type_counter=GTDB--2:capture_class_counter=:capture_domain_counter=:capture_family_counter=:capture_genus_counter=:capture_order_counter=:capture_phylum_counter=:capture_species_counter=:evoltype=D:gtdb_class_counter=c__Negativicutes--2:gtdb_domain_counter=d__Bacteria--2:gtdb_family_counter=f__Selenomonadaceae--2:gtdb_genus_counter=g__Anaerovibrio--2:gtdb_order_counter=o__Selenomonadales--2:gtdb_phylum_counter=p__Firmicutes_C--2:gtdb_species_counter=s__Anaerovibrio slackiae--1||s__Anaerovibrio sp900768695--1:heptad_counter=MCP-36H--2:lbd_counter=:lca=d__Bacteria:lca_tree=g__Anaerovibrio:name=N688740:ref_name_counter=])0.091:0.0504984[&&NHX:Sample_counter=:Type_counter=GTDB--3:capture_class_counter=:capture_domain_counter=:capture_family_counter=:capture_genus_counter=:capture_order_counter=:capture_phylum_counter=:capture_species_counter=:evoltype=D:gtdb_class_counter=c__Negativicutes--3:gtdb_domain_counter=d__Bacteria--3:gtdb_family_counter=f__Selenomonadaceae--3:gtdb_genus_counter=g__Anaerovibrio--2||g__RGIG250--1:gtdb_order_counter=o__Selenomonadales--3:gtdb_phylum_counter=p__Firmicutes_C--3:gtdb_species_counter=s__Anaerovibrio slackiae--1||s__Anaerovibrio sp900768695--1||s__RGIG250 sp017383125--1:heptad_counter=MCP-36H--3:lbd_counter=:lca=d__Bacteria:lca_tree=f__Selenomonadaceae:name=N688741:ref_name_counter=])0.834:0.0440415[&&NHX:Sample_counter=:Type_counter=GTDB--6:capture_class_counter=:capture_domain_counter=:capture_family_counter=:capture_genus_counter=:capture_order_counter=:capture_phylum_counter=:capture_species_counter=:evoltype=D:gtdb_class_counter=c__Negativicutes--6:gtdb_domain_counter=d__Bacteria--6:gtdb_family_counter=f__Selenomonadaceae--6:gtdb_genus_counter=g__Anaerovibrio--5||g__RGIG250--1:gtdb_order_counter=o__Selenomonadales--6:gtdb_phylum_counter=p__Firmicutes_C--6:gtdb_species_counter=s__Anaerovibrio slackiae--1||s__Anaerovibrio sp017475925--1||s__Anaerovibrio sp900768695--1||s__Anaerovibrio sp902785445--1||s__Anaerovibrio sp902786545--1||s__RGIG250 sp017383125--1:heptad_counter=MCP-36H--6:lbd_counter=:lca=d__Bacteria:lca_tree=f__Selenomonadaceae:name=N688742:ref_name_counter=])0.997:0.142384[&&NHX:Sample_counter=:Type_counter=GTDB--18:capture_class_counter=:capture_domain_counter=:capture_family_counter=:capture_genus_counter=:capture_order_counter=:capture_phylum_counter=:capture_species_counter=:evoltype=D:gtdb_class_counter=c__Negativicutes--18:gtdb_domain_counter=d__Bacteria--18:gtdb_family_counter=f__Selenomonadaceae--18:gtdb_genus_counter=g__Anaerovibrio--17||g__RGIG250--1:gtdb_order_counter=o__Selenomonadales--18:gtdb_phylum_counter=p__Firmicutes_C--18:gtdb_species_counter=s__Anaerovibrio lipolyticus--1||s__Anaerovibrio lipolyticus_A--1||s__Anaerovibrio lipolyticus_C--1||s__Anaerovibrio slackiae--2||s__Anaerovibrio sp000622005--1||s__Anaerovibrio sp002100115--1||s__Anaerovibrio sp016302095--1||s__Anaerovibrio sp017390245--1||s__Anaerovibrio sp017475925--2||s__Anaerovibrio sp900768695--2||s__Anaerovibrio sp902785445--2||s__Anaerovibrio sp902786545--2||s__RGIG250 sp017383125--1:heptad_counter=MCP-36H--18:lbd_counter=:lca=d__Bacteria:lca_tree=g__Anaerovibrio:name=N688743:ref_name_counter=],(((GB_GCA_910579115.1_protein.faa_CAJTSO010000002.1_20@PF00015_full_PFAM.313.500:0.206559[&&NHX:Type=GTDB:gtdb_class=c__Negativicutes:gtdb_domain=d__Bacteria:gtdb_family=f__Selenomonadaceae:gtdb_genus=g__RGIG250:gtdb_order=o__Selenomonadales:gtdb_phylum=p__Firmicutes_C:gtdb_species=s__RGIG250 sp910579115:heptad=MCP-36H:species=d__Bacteria_p__Firmicutes_C_c__Negativicutes_o__Selenomonadales_f__Selenomonadaceae_g__RGIG250_s__RGIG250 sp910579115],(((RS_GCF_008271295.1_protein.faa_NZ_VTOY01000001.1_558@PF00015_full_PFAM.300.494:0.0228524[&&NHX:Type=GTDB:gtdb_class=c__Negativicutes:gtdb_domain=d__Bacteria:gtdb_family=f__Selenomonadaceae:gtdb_genus=g__Selenomonas_A:gtdb_order=o__Selenomonadales:gtdb_phylum=p__Firmicutes_C:gtdb_species=s__Selenomonas_A sp008271295:heptad=MCP-36H:species=d__Bacteria_p__Firmicutes_C_c__Negativicutes_o__Selenomonadales_f__Selenomonadaceae_g__Selenomonas_A_s__Selenomonas_A sp008271295],(RS_GCF_900100835.1_protein.faa_NZ_FNCM01000006.1_149@PF00015_full_PFAM.300.490:0.00355303[&&NHX:Type=GTDB:gtdb_class=c__Negativicutes:gtdb_domain=d__Bacteria:gtdb_family=f__Selenomonadaceae:gtdb_genus=g__Selenomonas_A:gtdb_order=o__Selenomonadales:gtdb_phylum=p__Firmicutes_C:gtdb_species=s__Selenomonas_A ruminantium_E:heptad=MCP-36H:species=d__Bacteria_p__Firmicutes_C_c__Negativicutes_o__Selenomonadales_f__Selenomonadaceae_g__Selenomonas_A_s__Selenomonas_A ruminantium_E],RS_GCF_900116485.1_protein.faa_NZ_FPAX01000001.1_40@PF00015_full_PFAM.301.490:0.00421907[&&NHX:Type=GTDB:gtdb_class=c__Negativicutes:gtdb_domain=d__Bacteria:gtdb_family=f__Selenomonadaceae:gtdb_genus=g__Selenomonas_A:gtdb_order=o__Selenomonadales:gtdb_phylum=p__Firmicutes_C:gtdb_species=s__Selenomonas_A ruminantium_G:heptad=MCP-36H:species=d__Bacteria_p__Firmicutes_C_c__Negativicutes_o__Selenomonadales_f__Selenomonadaceae_g__Selenomonas_A_s__Selenomonas_A ruminantium_G])0.888:0.0144036[&&NHX:Sample_counter=:Type_counter=GTDB--2:capture_class_counter=:capture_domain_counter=:capture_family_counter=:capture_genus_counter=:capture_order_counter=:capture_phylum_counter=:capture_species_counter=:evoltype=D:gtdb_class_counter=c__Negativicutes--2:gtdb_domain_counter=d__Bacteria--2:gtdb_family_counter=f__Selenomonadaceae--2:gtdb_genus_counter=g__Selenomonas_A--2:gtdb_order_counter=o__Selenomonadales--2:gtdb_phylum_counter=p__Firmicutes_C--2:gtdb_species_counter=s__Selenomonas_A ruminantium_E--1||s__Selenomonas_A ruminantium_G--1:heptad_counter=MCP-36H--2:lbd_counter=:lca=d__Bacteria:lca_tree=g__Selenomonas_A:name=N688748:ref_name_counter=])0.626:0.0130019[&&NHX:Sample_counter=:Type_counter=GTDB--3:capture_class_counter=:capture_domain_counter=:capture_family_counter=:capture_genus_counter=:capture_order_counter=:capture_phylum_counter=:capture_species_counter=:evoltype=D:gtdb_class_counter=c__Negativicutes--3:gtdb_domain_counter=d__Bacteria--3:gtdb_family_counter=f__Selenomonadaceae--3:gtdb_genus_counter=g__Selenomonas_A--3:gtdb_order_counter=o__Selenomonadales--3:gtdb_phylum_counter=p__Firmicutes_C--3:gtdb_species_counter=s__Selenomonas_A ruminantium_E--1||s__Selenomonas_A ruminantium_G--1||s__Selenomonas_A sp008271295--1:heptad_counter=MCP-36H--3:lbd_counter=:lca=d__Bacteria:lca_tree=g__Selenomonas_A:name=N688749:ref_name_counter=],RS_GCF_000702005.1_protein.faa_NZ_JNKI01000023.1_2@PF00015_full_PFAM.300.462:0.0290244[&&NHX:Type=GTDB:gtdb_class=c__Negativicutes:gtdb_domain=d__Bacteria:gtdb_family=f__Selenomonadaceae:gtdb_genus=g__Selenomonas_A:gtdb_order=o__Selenomonadales:gtdb_phylum=p__Firmicutes_C:gtdb_species=s__Selenomonas_A sp000702005:heptad=MCP-36H:species=d__Bacteria_p__Firmicutes_C_c__Negativicutes_o__Selenomonadales_f__Selenomonadaceae_g__Selenomonas_A_s__Selenomonas_A sp000702005])0.203:0.0140608[&&NHX:Sample_counter=:Type_counter=GTDB--4:capture_class_counter=:capture_domain_counter=:capture_family_counter=:capture_genus_counter=:capture_order_counter=:capture_phylum_counter=:capture_species_counter=:evoltype=D:gtdb_class_counter=c__Negativicutes--4:gtdb_domain_counter=d__Bacteria--4:gtdb_family_counter=f__Selenomonadaceae--4:gtdb_genus_counter=g__Selenomonas_A--4:gtdb_order_counter=o__Selenomonadales--4:gtdb_phylum_counter=p__Firmicutes_C--4:gtdb_species_counter=s__Selenomonas_A ruminantium_E--1||s__Selenomonas_A ruminantium_G--1||s__Selenomonas_A sp000702005--1||s__Selenomonas_A sp008271295--1:heptad_counter=MCP-36H--4:lbd_counter=:lca=d__Bacteria:lca_tree=g__Selenomonas_A:name=N688751:ref_name_counter=],RS_GCF_900113715.1_protein.faa_NZ_FOQK01000006.1_45@PF00015_full_PFAM.301.491:0.00953089[&&NHX:Type=GTDB:gtdb_class=c__Negativicutes:gtdb_domain=d__Bacteria:gtdb_family=f__Selenomonadaceae:gtdb_genus=g__Selenomonas_A:gtdb_order=o__Selenomonadales:gtdb_phylum=p__Firmicutes_C:gtdb_species=s__Selenomonas_A ruminantium_F:heptad=MCP-36H:species=d__Bacteria_p__Firmicutes_C_c__Negativicutes_o__Selenomonadales_f__Selenomonadaceae_g__Selenomonas_A_s__Selenomonas_A ruminantium_F])0.999:0.121423[&&NHX:Sample_counter=:Type_counter=GTDB--5:capture_class_counter=:capture_domain_counter=:capture_family_counter=:capture_genus_counter=:capture_order_counter=:capture_phylum_counter=:capture_species_counter=:evoltype=D:gtdb_class_counter=c__Negativicutes--5:gtdb_domain_counter=d__Bacteria--5:gtdb_family_counter=f__Selenomonadaceae--5:gtdb_genus_counter=g__Selenomonas_A--5:gtdb_order_counter=o__Selenomonadales--5:gtdb_phylum_counter=p__Firmicutes_C--5:gtdb_species_counter=s__Selenomonas_A ruminantium_E--1||s__Selenomonas_A ruminantium_F--1||s__Selenomonas_A ruminantium_G--1||s__Selenomonas_A sp000702005--1||s__Selenomonas_A sp008271295--1:heptad_counter=MCP-36H--5:lbd_counter=:lca=d__Bacteria:lca_tree=g__Selenomonas_A:name=N688753:ref_name_counter=])0.382:0.023283[&&NHX:Sample_counter=:Type_counter=GTDB--6:capture_class_counter=:capture_domain_counter=:capture_family_counter=:capture_genus_counter=:capture_order_counter=:capture_phylum_counter=:capture_species_counter=:evoltype=D:gtdb_class_counter=c__Negativicutes--6:gtdb_domain_counter=d__Bacteria--6:gtdb_family_counter=f__Selenomonadaceae--6:gtdb_genus_counter=g__RGIG250--1||g__Selenomonas_A--5:gtdb_order_counter=o__Selenomonadales--6:gtdb_phylum_counter=p__Firmicutes_C--6:gtdb_species_counter=s__RGIG250 sp910579115--1||s__Selenomonas_A ruminantium_E--1||s__Selenomonas_A ruminantium_F--1||s__Selenomonas_A ruminantium_G--1||s__Selenomonas_A sp000702005--1||s__Selenomonas_A sp008271295--1:heptad_counter=MCP-36H--6:lbd_counter=:lca=d__Bacteria:lca_tree=f__Selenomonadaceae:name=N688754:ref_name_counter=],((GB_GCA_902763085.1_protein.faa_CACWQW010000010.1_85@PF00015_full_PFAM.314.392:6e-09[&&NHX:Type=GTDB:gtdb_class=c__Negativicutes:gtdb_domain=d__Bacteria:gtdb_family=f__Selenomonadaceae:gtdb_genus=g__Selenomonas_C:gtdb_order=o__Selenomonadales:gtdb_phylum=p__Firmicutes_C:gtdb_species=s__Selenomonas_C sp002351185:heptad=MCP-36H:species=d__Bacteria_p__Firmicutes_C_c__Negativicutes_o__Selenomonadales_f__Selenomonadaceae_g__Selenomonas_C_s__Selenomonas_C sp002351185],RS_GCF_000381005.1_protein.faa_NZ_KB908386.1_55@PF00015_full_PFAM.313.503:5e-09[&&NHX:Type=GTDB:gtdb_class=c__Negativicutes:gtdb_domain=d__Bacteria:gtdb_family=f__Selenomonadaceae:gtdb_genus=g__Selenomonas_C:gtdb_order=o__Selenomonadales:gtdb_phylum=p__Firmicutes_C:gtdb_species=s__Selenomonas_C bovis:heptad=MCP-36H:species=d__Bacteria_p__Firmicutes_C_c__Negativicutes_o__Selenomonadales_f__Selenomonadaceae_g__Selenomonas_C_s__Selenomonas_C bovis])0.996:0.0936993[&&NHX:Sample_counter=:Type_counter=GTDB--2:capture_class_counter=:capture_domain_counter=:capture_family_counter=:capture_genus_counter=:capture_order_counter=:capture_phylum_counter=:capture_species_counter=:evoltype=D:gtdb_class_counter=c__Negativicutes--2:gtdb_domain_counter=d__Bacteria--2:gtdb_family_counter=f__Selenomonadaceae--2:gtdb_genus_counter=g__Selenomonas_C--2:gtdb_order_counter=o__Selenomonadales--2:gtdb_phylum_counter=p__Firmicutes_C--2:gtdb_species_counter=s__Selenomonas_C bovis--1||s__Selenomonas_C sp002351185--1:heptad_counter=MCP-36H--2:lbd_counter=:lca=d__Bacteria:lca_tree=g__Selenomonas_C:name=N688757:ref_name_counter=],((((RS_GCF_002100115.1_protein.faa_NZ_ANBM01000006.1_26@PF00015_full_PFAM.312.507:5e-09[&&NHX:Type=GTDB:gtdb_class=c__Negativicutes:gtdb_domain=d__Bacteria:gtdb_family=f__Selenomonadaceae:gtdb_genus=g__Anaerovibrio:gtdb_order=o__Selenomonadales:gtdb_phylum=p__Firmicutes_C:gtdb_species=s__Anaerovibrio sp002100115:heptad=MCP-36H:species=d__Bacteria_p__Firmicutes_C_c__Negativicutes_o__Selenomonadales_f__Selenomonadaceae_g__Anaerovibrio_s__Anaerovibrio sp002100115],(RS_GCF_000622005.1_protein.faa_NZ_JHWV01000012.1_44@PF00015_full_PFAM.315.511:0.0276179[&&NHX:Type=GTDB:gtdb_class=c__Negativicutes:gtdb_domain=d__Bacteria:gtdb_family=f__Selenomonadaceae:gtdb_genus=g__Anaerovibrio:gtdb_order=o__Selenomonadales:gtdb_phylum=p__Firmicutes_C:gtdb_species=s__Anaerovibrio sp000622005:heptad=MCP-36H:species=d__Bacteria_p__Firmicutes_C_c__Negativicutes_o__Selenomonadales_f__Selenomonadaceae_g__Anaerovibrio_s__Anaerovibrio sp000622005],(RS_GCF_000621545.1_protein.faa_NZ_JHYA01000003.1_60@PF00015_full_PFAM.318.508:0.00737921[&&NHX:Type=GTDB:gtdb_class=c__Negativicutes:gtdb_domain=d__Bacteria:gtdb_family=f__Selenomonadaceae:gtdb_genus=g__Anaerovibrio:gtdb_order=o__Selenomonadales:gtdb_phylum=p__Firmicutes_C:gtdb_species=s__Anaerovibrio lipolyticus_A:heptad=MCP-36H:species=d__Bacteria_p__Firmicutes_C_c__Negativicutes_o__Selenomonadales_f__Selenomonadaceae_g__Anaerovibrio_s__Anaerovibrio lipolyticus_A],(RS_GCF_900141865.1_protein.faa_NZ_FQYW01000008.1_71@PF00015_full_PFAM.317.508:5e-09[&&NHX:Type=GTDB:gtdb_class=c__Negativicutes:gtdb_domain=d__Bacteria:gtdb_family=f__Selenomonadaceae:gtdb_genus=g__Anaerovibrio:gtdb_order=o__Selenomonadales:gtdb_phylum=p__Firmicutes_C:gtdb_species=s__Anaerovibrio lipolyticus:heptad=MCP-36H:species=d__Bacteria_p__Firmicutes_C_c__Negativicutes_o__Selenomonadales_f__Selenomonadaceae_g__Anaerovibrio_s__Anaerovibrio lipolyticus],GB_GCA_002372665.1_protein.faa_DFHJ01000026.1_40@PF00015_full_PFAM.318.510:5e-09[&&NHX:Type=GTDB:gtdb_class=c__Negativicutes:gtdb_domain=d__Bacteria:gtdb_family=f__Selenomonadaceae:gtdb_genus=g__Anaerovibrio:gtdb_order=o__Selenomonadales:gtdb_phylum=p__Firmicutes_C:gtdb_species=s__Anaerovibrio lipolyticus_C:heptad=MCP-36H:species=d__Bacteria_p__Firmicutes_C_c__Negativicutes_o__Selenomonadales_f__Selenomonadaceae_g__Anaerovibrio_s__Anaerovibrio lipolyticus_C])0.762:0.00409486[&&NHX:Sample_counter=:Type_counter=GTDB--2:capture_class_counter=:capture_domain_counter=:capture_family_counter=:capture_genus_counter=:capture_order_counter=:capture_phylum_counter=:capture_species_counter=:evoltype=D:gtdb_class_counter=c__Negativicutes--2:gtdb_domain_counter=d__Bacteria--2:gtdb_family_counter=f__Selenomonadaceae--2:gtdb_genus_counter=g__Anaerovibrio--2:gtdb_order_counter=o__Selenomonadales--2:gtdb_phylum_counter=p__Firmicutes_C--2:gtdb_species_counter=s__Anaerovibrio lipolyticus--1||s__Anaerovibrio lipolyticus_C--1:heptad_counter=MCP-36H--2:lbd_counter=:lca=d__Bacteria:lca_tree=g__Anaerovibrio:name=N688763:ref_name_counter=])0.698:0.00750195[&&NHX:Sample_counter=:Type_counter=GTDB--3:capture_class_counter=:capture_domain_counter=:capture_family_counter=:capture_genus_counter=:capture_order_counter=:capture_phylum_counter=:capture_species_counter=:evoltype=D:gtdb_class_counter=c__Negativicutes--3:gtdb_domain_counter=d__Bacteria--3:gtdb_family_counter=f__Selenomonadaceae--3:gtdb_genus_counter=g__Anaerovibrio--3:gtdb_order_counter=o__Selenomonadales--3:gtdb_phylum_counter=p__Firmicutes_C--3:gtdb_species_counter=s__Anaerovibrio lipolyticus--1||s__Anaerovibrio lipolyticus_A--1||s__Anaerovibrio lipolyticus_C--1:heptad_counter=MCP-36H--3:lbd_counter=:lca=d__Bacteria:lca_tree=g__Anaerovibrio:name=N688764:ref_name_counter=])0.802:0.0113344[&&NHX:Sample_counter=:Type_counter=GTDB--4:capture_class_counter=:capture_domain_counter=:capture_family_counter=:capture_genus_counter=:capture_order_counter=:capture_phylum_counter=:capture_species_counter=:evoltype=D:gtdb_class_counter=c__Negativicutes--4:gtdb_domain_counter=d__Bacteria--4:gtdb_family_counter=f__Selenomonadaceae--4:gtdb_genus_counter=g__Anaerovibrio--4:gtdb_order_counter=o__Selenomonadales--4:gtdb_phylum_counter=p__Firmicutes_C--4:gtdb_species_counter=s__Anaerovibrio lipolyticus--1||s__Anaerovibrio lipolyticus_A--1||s__Anaerovibrio lipolyticus_C--1||s__Anaerovibrio sp000622005--1:heptad_counter=MCP-36H--4:lbd_counter=:lca=d__Bacteria:lca_tree=g__Anaerovibrio:name=N688765:ref_name_counter=])0.992:0.0499514[&&NHX:Sample_counter=:Type_counter=GTDB--5:capture_class_counter=:capture_domain_counter=:capture_family_counter=:capture_genus_counter=:capture_order_counter=:capture_phylum_counter=:capture_species_counter=:evoltype=D:gtdb_class_counter=c__Negativicutes--5:gtdb_domain_counter=d__Bacteria--5:gtdb_family_counter=f__Selenomonadaceae--5:gtdb_genus_counter=g__Anaerovibrio--5:gtdb_order_counter=o__Selenomonadales--5:gtdb_phylum_counter=p__Firmicutes_C--5:gtdb_species_counter=s__Anaerovibrio lipolyticus--1||s__Anaerovibrio lipolyticus_A--1||s__Anaerovibrio lipolyticus_C--1||s__Anaerovibrio sp000622005--1||s__Anaerovibrio sp002100115--1:heptad_counter=MCP-36H--5:lbd_counter=:lca=d__Bacteria:lca_tree=g__Anaerovibrio:name=N688766:ref_name_counter=],(GB_GCA_902786545.1_protein.faa_CADACU010000026.1_12@PF00015_full_PFAM.171.368:0.0411386[&&NHX:Type=GTDB:gtdb_class=c__Negativicutes:gtdb_domain=d__Bacteria:gtdb_family=f__Selenomonadaceae:gtdb_genus=g__Anaerovibrio:gtdb_order=o__Selenomonadales:gtdb_phylum=p__Firmicutes_C:gtdb_species=s__Anaerovibrio sp902786545:heptad=MCP-36H:species=d__Bacteria_p__Firmicutes_C_c__Negativicutes_o__Selenomonadales_f__Selenomonadaceae_g__Anaerovibrio_s__Anaerovibrio sp902786545],(GB_GCA_017475925.1_protein.faa_JAFVER010000082.1_3@PF00015_full_PFAM.171.361:0.0663646[&&NHX:Type=GTDB:gtdb_class=c__Negativicutes:gtdb_domain=d__Bacteria:gtdb_family=f__Selenomonadaceae:gtdb_genus=g__Anaerovibrio:gtdb_order=o__Selenomonadales:gtdb_phylum=p__Firmicutes_C:gtdb_species=s__Anaerovibrio sp017475925:heptad=MCP-36H:species=d__Bacteria_p__Firmicutes_C_c__Negativicutes_o__Selenomonadales_f__Selenomonadaceae_g__Anaerovibrio_s__Anaerovibrio sp017475925],GB_GCA_902785445.1_protein.faa_CACZYN010000076.1_3@PF00015_full_PFAM.170.376:0.0303697[&&NHX:Type=GTDB:gtdb_class=c__Negativicutes:gtdb_domain=d__Bacteria:gtdb_family=f__Selenomonadaceae:gtdb_genus=g__Anaerovibrio:gtdb_order=o__Selenomonadales:gtdb_phylum=p__Firmicutes_C:gtdb_species=s__Anaerovibrio sp902785445:heptad=MCP-36H:species=d__Bacteria_p__Firmicutes_C_c__Negativicutes_o__Selenomonadales_f__Selenomonadaceae_g__Anaerovibrio_s__Anaerovibrio sp902785445])0.199:0.0228649[&&NHX:Sample_counter=:Type_counter=GTDB--2:capture_class_counter=:capture_domain_counter=:capture_family_counter=:capture_genus_counter=:capture_order_counter=:capture_phylum_counter=:capture_species_counter=:evoltype=D:gtdb_class_counter=c__Negativicutes--2:gtdb_domain_counter=d__Bacteria--2:gtdb_family_counter=f__Selenomonadaceae--2:gtdb_genus_counter=g__Anaerovibrio--2:gtdb_order_counter=o__Selenomonadales--2:gtdb_phylum_counter=p__Firmicutes_C--2:gtdb_species_counter=s__Anaerovibrio sp017475925--1||s__Anaerovibrio sp902785445--1:heptad_counter=MCP-36H--2:lbd_counter=:lca=d__Bacteria:lca_tree=g__Anaerovibrio:name=N688770:ref_name_counter=])0.88:0.0268856[&&NHX:Sample_counter=:Type_counter=GTDB--3:capture_class_counter=:capture_domain_counter=:capture_family_counter=:capture_genus_counter=:capture_order_counter=:capture_phylum_counter=:capture_species_counter=:evoltype=D:gtdb_class_counter=c__Negativicutes--3:gtdb_domain_counter=d__Bacteria--3:gtdb_family_counter=f__Selenomonadaceae--3:gtdb_genus_counter=g__Anaerovibrio--3:gtdb_order_counter=o__Selenomonadales--3:gtdb_phylum_counter=p__Firmicutes_C--3:gtdb_species_counter=s__Anaerovibrio sp017475925--1||s__Anaerovibrio sp902785445--1||s__Anaerovibrio sp902786545--1:heptad_counter=MCP-36H--3:lbd_counter=:lca=d__Bacteria:lca_tree=g__Anaerovibrio:name=N688771:ref_name_counter=])0.966:0.0499312[&&NHX:Sample_counter=:Type_counter=GTDB--8:capture_class_counter=:capture_domain_counter=:capture_family_counter=:capture_genus_counter=:capture_order_counter=:capture_phylum_counter=:capture_species_counter=:evoltype=D:gtdb_class_counter=c__Negativicutes--8:gtdb_domain_counter=d__Bacteria--8:gtdb_family_counter=f__Selenomonadaceae--8:gtdb_genus_counter=g__Anaerovibrio--8:gtdb_order_counter=o__Selenomonadales--8:gtdb_phylum_counter=p__Firmicutes_C--8:gtdb_species_counter=s__Anaerovibrio lipolyticus--1||s__Anaerovibrio lipolyticus_A--1||s__Anaerovibrio lipolyticus_C--1||s__Anaerovibrio sp000622005--1||s__Anaerovibrio sp002100115--1||s__Anaerovibrio sp017475925--1||s__Anaerovibrio sp902785445--1||s__Anaerovibrio sp902786545--1:heptad_counter=MCP-36H--8:lbd_counter=:lca=d__Bacteria:lca_tree=g__Anaerovibrio:name=N688772:ref_name_counter=],(GB_GCA_017390245.1_protein.faa_JAFPCE010000060.1_6@PF00015_full_PFAM.317.532:0.0659581[&&NHX:Type=GTDB:gtdb_class=c__Negativicutes:gtdb_domain=d__Bacteria:gtdb_family=f__Selenomonadaceae:gtdb_genus=g__Anaerovibrio:gtdb_order=o__Selenomonadales:gtdb_phylum=p__Firmicutes_C:gtdb_species=s__Anaerovibrio sp017390245:heptad=MCP-36H:species=d__Bacteria_p__Firmicutes_C_c__Negativicutes_o__Selenomonadales_f__Selenomonadaceae_g__Anaerovibrio_s__Anaerovibrio sp017390245],(GB_GCA_900548165.1_protein.faa_URJT01000019.1_32@PF00015_full_PFAM.121.312:0.0672842[&&NHX:Type=GTDB:gtdb_class=c__Negativicutes:gtdb_domain=d__Bacteria:gtdb_family=f__Selenomonadaceae:gtdb_genus=g__Anaerovibrio:gtdb_order=o__Selenomonadales:gtdb_phylum=p__Firmicutes_C:gtdb_species=s__Anaerovibrio sp900548165:heptad=MCP-36H:species=d__Bacteria_p__Firmicutes_C_c__Negativicutes_o__Selenomonadales_f__Selenomonadaceae_g__Anaerovibrio_s__Anaerovibrio sp900548165],(GB_GCA_900768695.1_protein.faa_CAAGDY010000458.1_2@PF00015_full_PFAM.314.503:0.0123702[&&NHX:Type=GTDB:gtdb_class=c__Negativicutes:gtdb_domain=d__Bacteria:gtdb_family=f__Selenomonadaceae:gtdb_genus=g__Anaerovibrio:gtdb_order=o__Selenomonadales:gtdb_phylum=p__Firmicutes_C:gtdb_species=s__Anaerovibrio sp900768695:heptad=MCP-36H:species=d__Bacteria_p__Firmicutes_C_c__Negativicutes_o__Selenomonadales_f__Selenomonadaceae_g__Anaerovibrio_s__Anaerovibrio sp900768695],(RS_GCF_009695585.1_protein.faa_NZ_VUNR01000001.1_149@PF00015_full_PFAM.314.503:0.00385491[&&NHX:Type=GTDB:gtdb_class=c__Negativicutes:gtdb_domain=d__Bacteria:gtdb_family=f__Selenomonadaceae:gtdb_genus=g__Anaerovibrio:gtdb_order=o__Selenomonadales:gtdb_phylum=p__Firmicutes_C:gtdb_species=s__Anaerovibrio slackiae:heptad=MCP-36H:species=d__Bacteria_p__Firmicutes_C_c__Negativicutes_o__Selenomonadales_f__Selenomonadaceae_g__Anaerovibrio_s__Anaerovibrio slackiae],GB_GCA_016302095.1_protein.faa_JAEDOE010000007.1_11@PF00015_full_PFAM.314.503:5e-09[&&NHX:Type=GTDB:gtdb_class=c__Negativicutes:gtdb_domain=d__Bacteria:gtdb_family=f__Selenomonadaceae:gtdb_genus=g__Anaerovibrio:gtdb_order=o__Selenomonadales:gtdb_phylum=p__Firmicutes_C:gtdb_species=s__Anaerovibrio sp016302095:heptad=MCP-36H:species=d__Bacteria_p__Firmicutes_C_c__Negativicutes_o__Selenomonadales_f__Selenomonadaceae_g__Anaerovibrio_s__Anaerovibrio sp016302095])0.94:0.0232367[&&NHX:Sample_counter=:Type_counter=GTDB--2:capture_class_counter=:capture_domain_counter=:capture_family_counter=:capture_genus_counter=:capture_order_counter=:capture_phylum_counter=:capture_species_counter=:evoltype=D:gtdb_class_counter=c__Negativicutes--2:gtdb_domain_counter=d__Bacteria--2:gtdb_family_counter=f__Selenomonadaceae--2:gtdb_genus_counter=g__Anaerovibrio--2:gtdb_order_counter=o__Selenomonadales--2:gtdb_phylum_counter=p__Firmicutes_C--2:gtdb_species_counter=s__Anaerovibrio slackiae--1||s__Anaerovibrio sp016302095--1:heptad_counter=MCP-36H--2:lbd_counter=:lca=d__Bacteria:lca_tree=g__Anaerovibrio:name=N688778:ref_name_counter=])0.748:0.00497192[&&NHX:Sample_counter=:Type_counter=GTDB--3:capture_class_counter=:capture_domain_counter=:capture_family_counter=:capture_genus_counter=:capture_order_counter=:capture_phylum_counter=:capture_species_counter=:evoltype=D:gtdb_class_counter=c__Negativicutes--3:gtdb_domain_counter=d__Bacteria--3:gtdb_family_counter=f__Selenomonadaceae--3:gtdb_genus_counter=g__Anaerovibrio--3:gtdb_order_counter=o__Selenomonadales--3:gtdb_phylum_counter=p__Firmicutes_C--3:gtdb_species_counter=s__Anaerovibrio slackiae--1||s__Anaerovibrio sp016302095--1||s__Anaerovibrio sp900768695--1:heptad_counter=MCP-36H--3:lbd_counter=:lca=d__Bacteria:lca_tree=g__Anaerovibrio:name=N688779:ref_name_counter=])0.996:0.0781064[&&NHX:Sample_counter=:Type_counter=GTDB--4:capture_class_counter=:capture_domain_counter=:capture_family_counter=:capture_genus_counter=:capture_order_counter=:capture_phylum_counter=:capture_species_counter=:evoltype=D:gtdb_class_counter=c__Negativicutes--4:gtdb_domain_counter=d__Bacteria--4:gtdb_family_counter=f__Selenomonadaceae--4:gtdb_genus_counter=g__Anaerovibrio--4:gtdb_order_counter=o__Selenomonadales--4:gtdb_phylum_counter=p__Firmicutes_C--4:gtdb_species_counter=s__Anaerovibrio slackiae--1||s__Anaerovibrio sp016302095--1||s__Anaerovibrio sp900548165--1||s__Anaerovibrio sp900768695--1:heptad_counter=MCP-36H--4:lbd_counter=:lca=d__Bacteria:lca_tree=g__Anaerovibrio:name=N688780:ref_name_counter=])0.765:0.0198177[&&NHX:Sample_counter=:Type_counter=GTDB--5:capture_class_counter=:capture_domain_counter=:capture_family_counter=:capture_genus_counter=:capture_order_counter=:capture_phylum_counter=:capture_species_counter=:evoltype=D:gtdb_class_counter=c__Negativicutes--5:gtdb_domain_counter=d__Bacteria--5:gtdb_family_counter=f__Selenomonadaceae--5:gtdb_genus_counter=g__Anaerovibrio--5:gtdb_order_counter=o__Selenomonadales--5:gtdb_phylum_counter=p__Firmicutes_C--5:gtdb_species_counter=s__Anaerovibrio slackiae--1||s__Anaerovibrio sp016302095--1||s__Anaerovibrio sp017390245--1||s__Anaerovibrio sp900548165--1||s__Anaerovibrio sp900768695--1:heptad_counter=MCP-36H--5:lbd_counter=:lca=d__Bacteria:lca_tree=g__Anaerovibrio:name=N688781:ref_name_counter=])0.984:0.0799813[&&NHX:Sample_counter=:Type_counter=GTDB--13:capture_class_counter=:capture_domain_counter=:capture_family_counter=:capture_genus_counter=:capture_order_counter=:capture_phylum_counter=:capture_species_counter=:evoltype=D:gtdb_class_counter=c__Negativicutes--13:gtdb_domain_counter=d__Bacteria--13:gtdb_family_counter=f__Selenomonadaceae--13:gtdb_genus_counter=g__Anaerovibrio--13:gtdb_order_counter=o__Selenomonadales--13:gtdb_phylum_counter=p__Firmicutes_C--13:gtdb_species_counter=s__Anaerovibrio lipolyticus--1||s__Anaerovibrio lipolyticus_A--1||s__Anaerovibrio lipolyticus_C--1||s__Anaerovibrio slackiae--1||s__Anaerovibrio sp000622005--1||s__Anaerovibrio sp002100115--1||s__Anaerovibrio sp016302095--1||s__Anaerovibrio sp017390245--1||s__Anaerovibrio sp017475925--1||s__Anaerovibrio sp900548165--1||s__Anaerovibrio sp900768695--1||s__Anaerovibrio sp902785445--1||s__Anaerovibrio sp902786545--1:heptad_counter=MCP-36H--13:lbd_counter=:lca=d__Bacteria:lca_tree=g__Anaerovibrio:name=N688782:ref_name_counter=],((GB_GCA_900314825.1_protein.faa_OMWS01000002.1_54@PF00015_full_PFAM.313.507:0.0381511[&&NHX:Type=GTDB:gtdb_class=c__Negativicutes:gtdb_domain=d__Bacteria:gtdb_family=f__Selenomonadaceae:gtdb_genus=g__Selenomonas_C:gtdb_order=o__Selenomonadales:gtdb_phylum=p__Firmicutes_C:gtdb_species=s__Selenomonas_C sp900314825:heptad=MCP-36H:species=d__Bacteria_p__Firmicutes_C_c__Negativicutes_o__Selenomonadales_f__Selenomonadaceae_g__Selenomonas_C_s__Selenomonas_C sp900314825],((GB_GCA_900318215.1_protein.faa_ONJV01000062.1_4@PF00015_full_PFAM.227.418:0[&&NHX:Type=GTDB:gtdb_class=c__Negativicutes:gtdb_domain=d__Bacteria:gtdb_family=f__Selenomonadaceae:gtdb_genus=g__Selenomonas_C:gtdb_order=o__Selenomonadales:gtdb_phylum=p__Firmicutes_C:gtdb_species=s__Selenomonas_C sp900318215:heptad=MCP-36H:species=d__Bacteria_p__Firmicutes_C_c__Negativicutes_o__Selenomonadales_f__Selenomonadaceae_g__Selenomonas_C_s__Selenomonas_C sp900318215],GB_GCA_902780535.1_protein.faa_CACZFT010000147.1_2@PF00015_full_PFAM.315.506:0[&&NHX:Type=GTDB:gtdb_class=c__Negativicutes:gtdb_domain=d__Bacteria:gtdb_family=f__Selenomonadaceae:gtdb_genus=g__Selenomonas_C:gtdb_order=o__Selenomonadales:gtdb_phylum=p__Firmicutes_C:gtdb_species=s__Selenomonas_C sp902780535:heptad=MCP-36H:species=d__Bacteria_p__Firmicutes_C_c__Negativicutes_o__Selenomonadales_f__Selenomonadaceae_g__Selenomonas_C_s__Selenomonas_C sp902780535]):0.00771529[&&NHX:Sample_counter=:Type_counter=GTDB--2:capture_class_counter=:capture_domain_counter=:capture_family_counter=:capture_genus_counter=:capture_order_counter=:capture_phylum_counter=:capture_species_counter=:evoltype=D:gtdb_class_counter=c__Negativicutes--2:gtdb_domain_counter=d__Bacteria--2:gtdb_family_counter=f__Selenomonadaceae--2:gtdb_genus_counter=g__Selenomonas_C--2:gtdb_order_counter=o__Selenomonadales--2:gtdb_phylum_counter=p__Firmicutes_C--2:gtdb_species_counter=s__Selenomonas_C sp900318215--1||s__Selenomonas_C sp902780535--1:heptad_counter=MCP-36H--2:lbd_counter=:lca=d__Bacteria:lca_tree=g__Selenomonas_C:name=N688786:ref_name_counter=],GB_GCA_900315575.1_protein.faa_OMZR01000099.1_4@PF00015_full_PFAM.51.207:7e-09[&&NHX:Type=GTDB:gtdb_class=c__Negativicutes:gtdb_domain=d__Bacteria:gtdb_family=f__Selenomonadaceae:gtdb_genus=g__Selenomonas_C:gtdb_order=o__Selenomonadales:gtdb_phylum=p__Firmicutes_C:gtdb_species=s__Selenomonas_C sp900315575:heptad=MCP-36H:species=d__Bacteria_p__Firmicutes_C_c__Negativicutes_o__Selenomonadales_f__Selenomonadaceae_g__Selenomonas_C_s__Selenomonas_C sp900315575])0.235:0.0146212[&&NHX:Sample_counter=:Type_counter=GTDB--3:capture_class_counter=:capture_domain_counter=:capture_family_counter=:capture_genus_counter=:capture_order_counter=:capture_phylum_counter=:capture_species_counter=:evoltype=D:gtdb_class_counter=c__Negativicutes--3:gtdb_domain_counter=d__Bacteria--3:gtdb_family_counter=f__Selenomonadaceae--3:gtdb_genus_counter=g__Selenomonas_C--3:gtdb_order_counter=o__Selenomonadales--3:gtdb_phylum_counter=p__Firmicutes_C--3:gtdb_species_counter=s__Selenomonas_C sp900315575--1||s__Selenomonas_C sp900318215--1||s__Selenomonas_C sp902780535--1:heptad_counter=MCP-36H--3:lbd_counter=:lca=d__Bacteria:lca_tree=g__Selenomonas_C:name=N688788:ref_name_counter=])0.943:0.0364252[&&NHX:Sample_counter=:Type_counter=GTDB--4:capture_class_counter=:capture_domain_counter=:capture_family_counter=:capture_genus_counter=:capture_order_counter=:capture_phylum_counter=:capture_species_counter=:evoltype=D:gtdb_class_counter=c__Negativicutes--4:gtdb_domain_counter=d__Bacteria--4:gtdb_family_counter=f__Selenomonadaceae--4:gtdb_genus_counter=g__Selenomonas_C--4:gtdb_order_counter=o__Selenomonadales--4:gtdb_phylum_counter=p__Firmicutes_C--4:gtdb_species_counter=s__Selenomonas_C sp900314825--1||s__Selenomonas_C sp900315575--1||s__Selenomonas_C sp900318215--1||s__Selenomonas_C sp902780535--1:heptad_counter=MCP-36H--4:lbd_counter=:lca=d__Bacteria:lca_tree=g__Selenomonas_C:name=N688789:ref_name_counter=],((GB_GCA_902766095.1_protein.faa_CACXCN010000010.1_11@PF00015_full_PFAM.313.507:5e-09[&&NHX:Type=GTDB:gtdb_class=c__Negativicutes:gtdb_domain=d__Bacteria:gtdb_family=f__Selenomonadaceae:gtdb_genus=g__UBA2913:gtdb_order=o__Selenomonadales:gtdb_phylum=p__Firmicutes_C:gtdb_species=s__UBA2913 sp002349925:heptad=MCP-36H:species=d__Bacteria_p__Firmicutes_C_c__Negativicutes_o__Selenomonadales_f__Selenomonadaceae_g__UBA2913_s__UBA2913 sp002349925],GB_GCA_900770895.1_protein.faa_CAAGMF010000149.1_3@PF00015_full_PFAM.313.506:5e-09[&&NHX:Type=GTDB:gtdb_class=c__Negativicutes:gtdb_domain=d__Bacteria:gtdb_family=f__Selenomonadaceae:gtdb_genus=g__UBA2913:gtdb_order=o__Selenomonadales:gtdb_phylum=p__Firmicutes_C:gtdb_species=s__UBA2913 sp900770895:heptad=MCP-36H:species=d__Bacteria_p__Firmicutes_C_c__Negativicutes_o__Selenomonadales_f__Selenomonadaceae_g__UBA2913_s__UBA2913 sp900770895])1:0.127126[&&NHX:Sample_counter=:Type_counter=GTDB--2:capture_class_counter=:capture_domain_counter=:capture_family_counter=:capture_genus_counter=:capture_order_counter=:capture_phylum_counter=:capture_species_counter=:evoltype=D:gtdb_class_counter=c__Negativicutes--2:gtdb_domain_counter=d__Bacteria--2:gtdb_family_counter=f__Selenomonadaceae--2:gtdb_genus_counter=g__UBA2913--2:gtdb_order_counter=o__Selenomonadales--2:gtdb_phylum_counter=p__Firmicutes_C--2:gtdb_species_counter=s__UBA2913 sp002349925--1||s__UBA2913 sp900770895--1:heptad_counter=MCP-36H--2:lbd_counter=:lca=d__Bacteria:lca_tree=g__UBA2913:name=N688792:ref_name_counter=],((GB_GCA_900315155.1_protein.faa_OMYB01000001.1_249@PF00015_full_PFAM.157.352:0.0201865[&&NHX:Type=GTDB:gtdb_class=c__Negativicutes:gtdb_domain=d__Bacteria:gtdb_family=f__Selenomonadaceae:gtdb_genus=g__UBA2897:gtdb_order=o__Selenomonadales:gtdb_phylum=p__Firmicutes_C:gtdb_species=s__UBA2897 sp900315155:heptad=MCP-36H:species=d__Bacteria_p__Firmicutes_C_c__Negativicutes_o__Selenomonadales_f__Selenomonadaceae_g__UBA2897_s__UBA2897 sp900315155],GB_GCA_900316275.1_protein.faa_ONCF01000068.1_12@PF00015_full_PFAM.318.507:0.125437[&&NHX:Type=GTDB:gtdb_class=c__Negativicutes:gtdb_domain=d__Bacteria:gtdb_family=f__Selenomonadaceae:gtdb_genus=g__UBA2897:gtdb_order=o__Selenomonadales:gtdb_phylum=p__Firmicutes_C:gtdb_species=s__UBA2897 sp900316275:heptad=MCP-36H:species=d__Bacteria_p__Firmicutes_C_c__Negativicutes_o__Selenomonadales_f__Selenomonadaceae_g__UBA2897_s__UBA2897 sp900316275])0.969:0.0487043[&&NHX:Sample_counter=:Type_counter=GTDB--2:capture_class_counter=:capture_domain_counter=:capture_family_counter=:capture_genus_counter=:capture_order_counter=:capture_phylum_counter=:capture_species_counter=:evoltype=D:gtdb_class_counter=c__Negativicutes--2:gtdb_domain_counter=d__Bacteria--2:gtdb_family_counter=f__Selenomonadaceae--2:gtdb_genus_counter=g__UBA2897--2:gtdb_order_counter=o__Selenomonadales--2:gtdb_phylum_counter=p__Firmicutes_C--2:gtdb_species_counter=s__UBA2897 sp900315155--1||s__UBA2897 sp900316275--1:heptad_counter=MCP-36H--2:lbd_counter=:lca=d__Bacteria:lca_tree=g__UBA2897:name=N688795:ref_name_counter=],((GB_GCA_900314765.1_protein.faa_OMWN01000008.1_5@PF00015_full_PFAM.319.545:0.0664764[&&NHX:Type=GTDB:gtdb_class=c__Negativicutes:gtdb_domain=d__Bacteria:gtdb_family=f__Selenomonadaceae:gtdb_genus=g__RUG024:gtdb_order=o__Selenomonadales:gtdb_phylum=p__Firmicutes_C:gtdb_species=s__RUG024 sp900314765:heptad=MCP-36H:species=d__Bacteria_p__Firmicutes_C_c__Negativicutes_o__Selenomonadales_f__Selenomonadaceae_g__RUG024_s__RUG024 sp900314765],GB_GCA_017458745.1_protein.faa_JAFTAB010000188.1_14@PF00015_full_PFAM.313.502:0.0761169[&&NHX:Type=GTDB:gtdb_class=c__Negativicutes:gtdb_domain=d__Bacteria:gtdb_family=f__Selenomonadaceae:gtdb_genus=g__RUG024:gtdb_order=o__Selenomonadales:gtdb_phylum=p__Firmicutes_C:gtdb_species=s__RUG024 sp017458745:heptad=MCP-36H:species=d__Bacteria_p__Firmicutes_C_c__Negativicutes_o__Selenomonadales_f__Selenomonadaceae_g__RUG024_s__RUG024 sp017458745])0.992:0.0964747[&&NHX:Sample_counter=:Type_counter=GTDB--2:capture_class_counter=:capture_domain_counter=:capture_family_counter=:capture_genus_counter=:capture_order_counter=:capture_phylum_counter=:capture_species_counter=:evoltype=D:gtdb_class_counter=c__Negativicutes--2:gtdb_domain_counter=d__Bacteria--2:gtdb_family_counter=f__Selenomonadaceae--2:gtdb_genus_counter=g__RUG024--2:gtdb_order_counter=o__Selenomonadales--2:gtdb_phylum_counter=p__Firmicutes_C--2:gtdb_species_counter=s__RUG024 sp017458745--1||s__RUG024 sp900314765--1:heptad_counter=MCP-36H--2:lbd_counter=:lca=d__Bacteria:lca_tree=g__RUG024:name=N688798:ref_name_counter=],(GB_GCA_900769615.1_protein.faa_CAAGHH010000025.1_107@PF00015_full_PFAM.311.502:0.0665803[&&NHX:Type=GTDB:gtdb_class=c__Negativicutes:gtdb_domain=d__Bacteria:gtdb_family=f__Selenomonadaceae:gtdb_genus=g__Selenomonas_A:gtdb_order=o__Selenomonadales:gtdb_phylum=p__Firmicutes_C:gtdb_species=s__Selenomonas_A sp900769615:heptad=MCP-36H:species=d__Bacteria_p__Firmicutes_C_c__Negativicutes_o__Selenomonadales_f__Selenomonadaceae_g__Selenomonas_A_s__Selenomonas_A sp900769615],((RS_GCF_900113715.1_protein.faa_NZ_FOQK01000009.1_59@PF00015_full_PFAM.314.501:0.00387023[&&NHX:Type=GTDB:gtdb_class=c__Negativicutes:gtdb_domain=d__Bacteria:gtdb_family=f__Selenomonadaceae:gtdb_genus=g__Selenomonas_A:gtdb_order=o__Selenomonadales:gtdb_phylum=p__Firmicutes_C:gtdb_species=s__Selenomonas_A ruminantium_F:heptad=MCP-36H:species=d__Bacteria_p__Firmicutes_C_c__Negativicutes_o__Selenomonadales_f__Selenomonadaceae_g__Selenomonas_A_s__Selenomonas_A ruminantium_F],RS_GCF_900116485.1_protein.faa_NZ_FPAX01000003.1_61@PF00015_full_PFAM.313.506:0.00813173[&&NHX:Type=GTDB:gtdb_class=c__Negativicutes:gtdb_domain=d__Bacteria:gtdb_family=f__Selenomonadaceae:gtdb_genus=g__Selenomonas_A:gtdb_order=o__Selenomonadales:gtdb_phylum=p__Firmicutes_C:gtdb_species=s__Selenomonas_A ruminantium_G:heptad=MCP-36H:species=d__Bacteria_p__Firmicutes_C_c__Negativicutes_o__Selenomonadales_f__Selenomonadaceae_g__Selenomonas_A_s__Selenomonas_A ruminantium_G])0.727:0.0052845[&&NHX:Sample_counter=:Type_counter=GTDB--2:capture_class_counter=:capture_domain_counter=:capture_family_counter=:capture_genus_counter=:capture_order_counter=:capture_phylum_counter=:capture_species_counter=:evoltype=D:gtdb_class_counter=c__Negativicutes--2:gtdb_domain_counter=d__Bacteria--2:gtdb_family_counter=f__Selenomonadaceae--2:gtdb_genus_counter=g__Selenomonas_A--2:gtdb_order_counter=o__Selenomonadales--2:gtdb_phylum_counter=p__Firmicutes_C--2:gtdb_species_counter=s__Selenomonas_A ruminantium_F--1||s__Selenomonas_A ruminantium_G--1:heptad_counter=MCP-36H--2:lbd_counter=:lca=d__Bacteria:lca_tree=g__Selenomonas_A:name=N688802:ref_name_counter=],(RS_GCF_900100835.1_protein.faa_NZ_FNCM01000003.1_90@PF00015_full_PFAM.315.504:6e-09[&&NHX:Type=GTDB:gtdb_class=c__Negativicutes:gtdb_domain=d__Bacteria:gtdb_family=f__Selenomonadaceae:gtdb_genus=g__Selenomonas_A:gtdb_order=o__Selenomonadales:gtdb_phylum=p__Firmicutes_C:gtdb_species=s__Selenomonas_A ruminantium_E:heptad=MCP-36H:species=d__Bacteria_p__Firmicutes_C_c__Negativicutes_o__Selenomonadales_f__Selenomonadaceae_g__Selenomonas_A_s__Selenomonas_A ruminantium_E],(RS_GCF_000702005.1_protein.faa_NZ_JNKI01000001.1_56@PF00015_full_PFAM.313.508:0.00360224[&&NHX:Type=GTDB:gtdb_class=c__Negativicutes:gtdb_domain=d__Bacteria:gtdb_family=f__Selenomonadaceae:gtdb_genus=g__Selenomonas_A:gtdb_order=o__Selenomonadales:gtdb_phylum=p__Firmicutes_C:gtdb_species=s__Selenomonas_A sp000702005:heptad=MCP-36H:species=d__Bacteria_p__Firmicutes_C_c__Negativicutes_o__Selenomonadales_f__Selenomonadaceae_g__Selenomonas_A_s__Selenomonas_A sp000702005],RS_GCF_008271295.1_protein.faa_NZ_VTOY01000001.1_100@PF00015_full_PFAM.313.508:5e-09[&&NHX:Type=GTDB:gtdb_class=c__Negativicutes:gtdb_domain=d__Bacteria:gtdb_family=f__Selenomonadaceae:gtdb_genus=g__Selenomonas_A:gtdb_order=o__Selenomonadales:gtdb_phylum=p__Firmicutes_C:gtdb_species=s__Selenomonas_A sp008271295:heptad=MCP-36H:species=d__Bacteria_p__Firmicutes_C_c__Negativicutes_o__Selenomonadales_f__Selenomonadaceae_g__Selenomonas_A_s__Selenomonas_A sp008271295])0.966:0.0151878[&&NHX:Sample_counter=:Type_counter=GTDB--2:capture_class_counter=:capture_domain_counter=:capture_family_counter=:capture_genus_counter=:capture_order_counter=:capture_phylum_counter=:capture_species_counter=:evoltype=D:gtdb_class_counter=c__Negativicutes--2:gtdb_domain_counter=d__Bacteria--2:gtdb_family_counter=f__Selenomonadaceae--2:gtdb_genus_counter=g__Selenomonas_A--2:gtdb_order_counter=o__Selenomonadales--2:gtdb_phylum_counter=p__Firmicutes_C--2:gtdb_species_counter=s__Selenomonas_A sp000702005--1||s__Selenomonas_A sp008271295--1:heptad_counter=MCP-36H--2:lbd_counter=:lca=d__Bacteria:lca_tree=g__Selenomonas_A:name=N688806:ref_name_counter=])0.371:0.00914047[&&NHX:Sample_counter=:Type_counter=GTDB--3:capture_class_counter=:capture_domain_counter=:capture_family_counter=:capture_genus_counter=:capture_order_counter=:capture_phylum_counter=:capture_species_counter=:evoltype=D:gtdb_class_counter=c__Negativicutes--3:gtdb_domain_counter=d__Bacteria--3:gtdb_family_counter=f__Selenomonadaceae--3:gtdb_genus_counter=g__Selenomonas_A--3:gtdb_order_counter=o__Selenomonadales--3:gtdb_phylum_counter=p__Firmicutes_C--3:gtdb_species_counter=s__Selenomonas_A ruminantium_E--1||s__Selenomonas_A sp000702005--1||s__Selenomonas_A sp008271295--1:heptad_counter=MCP-36H--3:lbd_counter=:lca=d__Bacteria:lca_tree=g__Selenomonas_A:name=N688807:ref_name_counter=])0.968:0.0382587[&&NHX:Sample_counter=:Type_counter=GTDB--5:capture_class_counter=:capture_domain_counter=:capture_family_counter=:capture_genus_counter=:capture_order_counter=:capture_phylum_counter=:capture_species_counter=:evoltype=D:gtdb_class_counter=c__Negativicutes--5:gtdb_domain_counter=d__Bacteria--5:gtdb_family_counter=f__Selenomonadaceae--5:gtdb_genus_counter=g__Selenomonas_A--5:gtdb_order_counter=o__Selenomonadales--5:gtdb_phylum_counter=p__Firmicutes_C--5:gtdb_species_counter=s__Selenomonas_A ruminantium_E--1||s__Selenomonas_A ruminantium_F--1||s__Selenomonas_A ruminantium_G--1||s__Selenomonas_A sp000702005--1||s__Selenomonas_A sp008271295--1:heptad_counter=MCP-36H--5:lbd_counter=:lca=d__Bacteria:lca_tree=g__Selenomonas_A:name=N688808:ref_name_counter=])0.933:0.0392576[&&NHX:Sample_counter=:Type_counter=GTDB--6:capture_class_counter=:capture_domain_counter=:capture_family_counter=:capture_genus_counter=:capture_order_counter=:capture_phylum_counter=:capture_species_counter=:evoltype=D:gtdb_class_counter=c__Negativicutes--6:gtdb_domain_counter=d__Bacteria--6:gtdb_family_counter=f__Selenomonadaceae--6:gtdb_genus_counter=g__Selenomonas_A--6:gtdb_order_counter=o__Selenomonadales--6:gtdb_phylum_counter=p__Firmicutes_C--6:gtdb_species_counter=s__Selenomonas_A ruminantium_E--1||s__Selenomonas_A ruminantium_F--1||s__Selenomonas_A ruminantium_G--1||s__Selenomonas_A sp000702005--1||s__Selenomonas_A sp008271295--1||s__Selenomonas_A sp900769615--1:heptad_counter=MCP-36H--6:lbd_counter=:lca=d__Bacteria:lca_tree=g__Selenomonas_A:name=N688809:ref_name_counter=])0.497:0.012845[&&NHX:Sample_counter=:Type_counter=GTDB--8:capture_class_counter=:capture_domain_counter=:capture_family_counter=:capture_genus_counter=:capture_order_counter=:capture_phylum_counter=:capture_species_counter=:evoltype=D:gtdb_class_counter=c__Negativicutes--8:gtdb_domain_counter=d__Bacteria--8:gtdb_family_counter=f__Selenomonadaceae--8:gtdb_genus_counter=g__RUG024--2||g__Selenomonas_A--6:gtdb_order_counter=o__Selenomonadales--8:gtdb_phylum_counter=p__Firmicutes_C--8:gtdb_species_counter=s__RUG024 sp017458745--1||s__RUG024 sp900314765--1||s__Selenomonas_A ruminantium_E--1||s__Selenomonas_A ruminantium_F--1||s__Selenomonas_A ruminantium_G--1||s__Selenomonas_A sp000702005--1||s__Selenomonas_A sp008271295--1||s__Selenomonas_A sp900769615--1:heptad_counter=MCP-36H--8:lbd_counter=:lca=d__Bacteria:lca_tree=f__Selenomonadaceae:name=N688810:ref_name_counter=])0.561:0.0138977[&&NHX:Sample_counter=:Type_counter=GTDB--10:capture_class_counter=:capture_domain_counter=:capture_family_counter=:capture_genus_counter=:capture_order_counter=:capture_phylum_counter=:capture_species_counter=:evoltype=D:gtdb_class_counter=c__Negativicutes--10:gtdb_domain_counter=d__Bacteria--10:gtdb_family_counter=f__Selenomonadaceae--10:gtdb_genus_counter=g__RUG024--2||g__Selenomonas_A--6||g__UBA2897--2:gtdb_order_counter=o__Selenomonadales--10:gtdb_phylum_counter=p__Firmicutes_C--10:gtdb_species_counter=s__RUG024 sp017458745--1||s__RUG024 sp900314765--1||s__Selenomonas_A ruminantium_E--1||s__Selenomonas_A ruminantium_F--1||s__Selenomonas_A ruminantium_G--1||s__Selenomonas_A sp000702005--1||s__Selenomonas_A sp008271295--1||s__Selenomonas_A sp900769615--1||s__UBA2897 sp900315155--1||s__UBA2897 sp900316275--1:heptad_counter=MCP-36H--10:lbd_counter=:lca=d__Bacteria:lca_tree=f__Selenomonadaceae:name=N688811:ref_name_counter=])0.189:0.0102065[&&NHX:Sample_counter=:Type_counter=GTDB--12:capture_class_counter=:capture_domain_counter=:capture_family_counter=:capture_genus_counter=:capture_order_counter=:capture_phylum_counter=:capture_species_counter=:evoltype=D:gtdb_class_counter=c__Negativicutes--12:gtdb_domain_counter=d__Bacteria--12:gtdb_family_counter=f__Selenomonadaceae--12:gtdb_genus_counter=g__RUG024--2||g__Selenomonas_A--6||g__UBA2897--2||g__UBA2913--2:gtdb_order_counter=o__Selenomonadales--12:gtdb_phylum_counter=p__Firmicutes_C--12:gtdb_species_counter=s__RUG024 sp017458745--1||s__RUG024 sp900314765--1||s__Selenomonas_A ruminantium_E--1||s__Selenomonas_A ruminantium_F--1||s__Selenomonas_A ruminantium_G--1||s__Selenomonas_A sp000702005--1||s__Selenomonas_A sp008271295--1||s__Selenomonas_A sp900769615--1||s__UBA2897 sp900315155--1||s__UBA2897 sp900316275--1||s__UBA2913 sp002349925--1||s__UBA2913 sp900770895--1:heptad_counter=MCP-36H--12:lbd_counter=:lca=d__Bacteria:lca_tree=f__Selenomonadaceae:name=N688812:ref_name_counter=])0.941:0.0510299[&&NHX:Sample_counter=:Type_counter=GTDB--16:capture_class_counter=:capture_domain_counter=:capture_family_counter=:capture_genus_counter=:capture_order_counter=:capture_phylum_counter=:capture_species_counter=:evoltype=D:gtdb_class_counter=c__Negativicutes--16:gtdb_domain_counter=d__Bacteria--16:gtdb_family_counter=f__Selenomonadaceae--16:gtdb_genus_counter=g__RUG024--2||g__Selenomonas_A--6||g__Selenomonas_C--4||g__UBA2897--2||g__UBA2913--2:gtdb_order_counter=o__Selenomonadales--16:gtdb_phylum_counter=p__Firmicutes_C--16:gtdb_species_counter=s__RUG024 sp017458745--1||s__RUG024 sp900314765--1||s__Selenomonas_A ruminantium_E--1||s__Selenomonas_A ruminantium_F--1||s__Selenomonas_A ruminantium_G--1||s__Selenomonas_A sp000702005--1||s__Selenomonas_A sp008271295--1||s__Selenomonas_A sp900769615--1||s__Selenomonas_C sp900314825--1||s__Selenomonas_C sp900315575--1||s__Selenomonas_C sp900318215--1||s__Selenomonas_C sp902780535--1||s__UBA2897 sp900315155--1||s__UBA2897 sp900316275--1||s__UBA2913 sp002349925--1||s__UBA2913 sp900770895--1:heptad_counter=MCP-36H--16:lbd_counter=:lca=d__Bacteria:lca_tree=f__Selenomonadaceae:name=N688813:ref_name_counter=])0.059:0.0291961[&&NHX:Sample_counter=:Type_counter=GTDB--29:capture_class_counter=:capture_domain_counter=:capture_family_counter=:capture_genus_counter=:capture_order_counter=:capture_phylum_counter=:capture_species_counter=:evoltype=D:gtdb_class_counter=c__Negativicutes--29:gtdb_domain_counter=d__Bacteria--29:gtdb_family_counter=f__Selenomonadaceae--29:gtdb_genus_counter=g__Anaerovibrio--13||g__RUG024--2||g__Selenomonas_A--6||g__Selenomonas_C--4||g__UBA2897--2||g__UBA2913--2:gtdb_order_counter=o__Selenomonadales--29:gtdb_phylum_counter=p__Firmicutes_C--29:gtdb_species_counter=s__Anaerovibrio lipolyticus--1||s__Anaerovibrio lipolyticus_A--1||s__Anaerovibrio lipolyticus_C--1||s__Anaerovibrio slackiae--1||s__Anaerovibrio sp000622005--1||s__Anaerovibrio sp002100115--1||s__Anaerovibrio sp016302095--1||s__Anaerovibrio sp017390245--1||s__Anaerovibrio sp017475925--1||s__Anaerovibrio sp900548165--1||s__Anaerovibrio sp900768695--1||s__Anaerovibrio sp902785445--1||s__Anaerovibrio sp902786545--1||s__RUG024 sp017458745--1||s__RUG024 sp900314765--1||s__Selenomonas_A ruminantium_E--1||s__Selenomonas_A ruminantium_F--1||s__Selenomonas_A ruminantium_G--1||s__Selenomonas_A sp000702005--1||s__Selenomonas_A sp008271295--1||s__Selenomonas_A sp900769615--1||s__Selenomonas_C sp900314825--1||s__Selenomonas_C sp900315575--1||s__Selenomonas_C sp900318215--1||s__Selenomonas_C sp902780535--1||s__UBA2897 sp900315155--1||s__UBA2897 sp900316275--1||s__UBA2913 sp002349925--1||s__UBA2913 sp900770895--1:heptad_counter=MCP-36H--29:lbd_counter=:lca=d__Bacteria:lca_tree=f__Selenomonadaceae:name=N688814:ref_name_counter=])0.857:0.0274013[&&NHX:Sample_counter=:Type_counter=GTDB--31:capture_class_counter=:capture_domain_counter=:capture_family_counter=:capture_genus_counter=:capture_order_counter=:capture_phylum_counter=:capture_species_counter=:evoltype=D:gtdb_class_counter=c__Negativicutes--31:gtdb_domain_counter=d__Bacteria--31:gtdb_family_counter=f__Selenomonadaceae--31:gtdb_genus_counter=g__Anaerovibrio--13||g__RUG024--2||g__Selenomonas_A--6||g__Selenomonas_C--6||g__UBA2897--2||g__UBA2913--2:gtdb_order_counter=o__Selenomonadales--31:gtdb_phylum_counter=p__Firmicutes_C--31:gtdb_species_counter=s__Anaerovibrio lipolyticus--1||s__Anaerovibrio lipolyticus_A--1||s__Anaerovibrio lipolyticus_C--1||s__Anaerovibrio slackiae--1||s__Anaerovibrio sp000622005--1||s__Anaerovibrio sp002100115--1||s__Anaerovibrio sp016302095--1||s__Anaerovibrio sp017390245--1||s__Anaerovibrio sp017475925--1||s__Anaerovibrio sp900548165--1||s__Anaerovibrio sp900768695--1||s__Anaerovibrio sp902785445--1||s__Anaerovibrio sp902786545--1||s__RUG024 sp017458745--1||s__RUG024 sp900314765--1||s__Selenomonas_A ruminantium_E--1||s__Selenomonas_A ruminantium_F--1||s__Selenomonas_A ruminantium_G--1||s__Selenomonas_A sp000702005--1||s__Selenomonas_A sp008271295--1||s__Selenomonas_A sp900769615--1||s__Selenomonas_C bovis--1||s__Selenomonas_C sp002351185--1||s__Selenomonas_C sp900314825--1||s__Selenomonas_C sp900315575--1||s__Selenomonas_C sp900318215--1||s__Selenomonas_C sp902780535--1||s__UBA2897 sp900315155--1||s__UBA2897 sp900316275--1||s__UBA2913 sp002349925--1||s__UBA2913 sp900770895--1:heptad_counter=MCP-36H--31:lbd_counter=:lca=d__Bacteria:lca_tree=f__Selenomonadaceae:name=N688815:ref_name_counter=])0.986:0.086855[&&NHX:Sample_counter=:Type_counter=GTDB--37:capture_class_counter=:capture_domain_counter=:capture_family_counter=:capture_genus_counter=:capture_order_counter=:capture_phylum_counter=:capture_species_counter=:evoltype=D:gtdb_class_counter=c__Negativicutes--37:gtdb_domain_counter=d__Bacteria--37:gtdb_family_counter=f__Selenomonadaceae--37:gtdb_genus_counter=g__Anaerovibrio--13||g__RGIG250--1||g__RUG024--2||g__Selenomonas_A--11||g__Selenomonas_C--6||g__UBA2897--2||g__UBA2913--2:gtdb_order_counter=o__Selenomonadales--37:gtdb_phylum_counter=p__Firmicutes_C--37:gtdb_species_counter=s__Anaerovibrio lipolyticus--1||s__Anaerovibrio lipolyticus_A--1||s__Anaerovibrio lipolyticus_C--1||s__Anaerovibrio slackiae--1||s__Anaerovibrio sp000622005--1||s__Anaerovibrio sp002100115--1||s__Anaerovibrio sp016302095--1||s__Anaerovibrio sp017390245--1||s__Anaerovibrio sp017475925--1||s__Anaerovibrio sp900548165--1||s__Anaerovibrio sp900768695--1||s__Anaerovibrio sp902785445--1||s__Anaerovibrio sp902786545--1||s__RGIG250 sp910579115--1||s__RUG024 sp017458745--1||s__RUG024 sp900314765--1||s__Selenomonas_A ruminantium_E--2||s__Selenomonas_A ruminantium_F--2||s__Selenomonas_A ruminantium_G--2||s__Selenomonas_A sp000702005--2||s__Selenomonas_A sp008271295--2||s__Selenomonas_A sp900769615--1||s__Selenomonas_C bovis--1||s__Selenomonas_C sp002351185--1||s__Selenomonas_C sp900314825--1||s__Selenomonas_C sp900315575--1||s__Selenomonas_C sp900318215--1||s__Selenomonas_C sp902780535--1||s__UBA2897 sp900315155--1||s__UBA2897 sp900316275--1||s__UBA2913 sp002349925--1||s__UBA2913 sp900770895--1:heptad_counter=MCP-36H--37:lbd_counter=:lca=d__Bacteria:lca_tree=f__Selenomonadaceae:name=N688816:ref_name_counter=],(GB_GCA_902363205.1_protein.faa_CABIZH010000005.1_53@PF00015_full_PFAM.315.475:0.124114[&&NHX:Type=GTDB:gtdb_class=c__Negativicutes:gtdb_domain=d__Bacteria:gtdb_family=f__Massilibacillaceae:gtdb_genus=g__CABIZH01:gtdb_order=o__Selenomonadales:gtdb_phylum=p__Firmicutes_C:gtdb_species=s__CABIZH01 sp902363205:heptad=MCP-36H:species=d__Bacteria_p__Firmicutes_C_c__Negativicutes_o__Selenomonadales_f__Massilibacillaceae_g__CABIZH01_s__CABIZH01 sp902363205],(RS_GCF_900109225.1_protein.faa_NZ_FNZK01000002.1_28@PF00015_full_PFAM.312.524:0.00326127[&&NHX:Type=GTDB:gtdb_class=c__Negativicutes:gtdb_domain=d__Bacteria:gtdb_family=f__Selenomonadaceae:gtdb_genus=g__Propionispira:gtdb_order=o__Selenomonadales:gtdb_phylum=p__Firmicutes_C:gtdb_species=s__Propionispira arboris:heptad=MCP-36H:species=d__Bacteria_p__Firmicutes_C_c__Negativicutes_o__Selenomonadales_f__Selenomonadaceae_g__Propionispira_s__Propionispira arboris],RS_GCF_000381065.1_protein.faa_NZ_KB905846.1_61@PF00015_full_PFAM.312.524:5e-09[&&NHX:Type=GTDB:gtdb_class=c__Negativicutes:gtdb_domain=d__Bacteria:gtdb_family=f__Selenomonadaceae:gtdb_genus=g__Propionispira:gtdb_order=o__Selenomonadales:gtdb_phylum=p__Firmicutes_C:gtdb_species=s__Propionispira raffinosivorans:heptad=MCP-36H:species=d__Bacteria_p__Firmicutes_C_c__Negativicutes_o__Selenomonadales_f__Selenomonadaceae_g__Propionispira_s__Propionispira raffinosivorans])0.996:0.109718[&&NHX:Sample_counter=:Type_counter=GTDB--2:capture_class_counter=:capture_domain_counter=:capture_family_counter=:capture_genus_counter=:capture_order_counter=:capture_phylum_counter=:capture_species_counter=:evoltype=D:gtdb_class_counter=c__Negativicutes--2:gtdb_domain_counter=d__Bacteria--2:gtdb_family_counter=f__Selenomonadaceae--2:gtdb_genus_counter=g__Propionispira--2:gtdb_order_counter=o__Selenomonadales--2:gtdb_phylum_counter=p__Firmicutes_C--2:gtdb_species_counter=s__Propionispira arboris--1||s__Propionispira raffinosivorans--1:heptad_counter=MCP-36H--2:lbd_counter=:lca=d__Bacteria:lca_tree=g__Propionispira:name=N688820:ref_name_counter=])0.804:0.0298742[&&NHX:Sample_counter=:Type_counter=GTDB--3:capture_class_counter=:capture_domain_counter=:capture_family_counter=:capture_genus_counter=:capture_order_counter=:capture_phylum_counter=:capture_species_counter=:evoltype=D:gtdb_class_counter=c__Negativicutes--3:gtdb_domain_counter=d__Bacteria--3:gtdb_family_counter=f__Massilibacillaceae--1||f__Selenomonadaceae--2:gtdb_genus_counter=g__CABIZH01--1||g__Propionispira--2:gtdb_order_counter=o__Selenomonadales--3:gtdb_phylum_counter=p__Firmicutes_C--3:gtdb_species_counter=s__CABIZH01 sp902363205--1||s__Propionispira arboris--1||s__Propionispira raffinosivorans--1:heptad_counter=MCP-36H--3:lbd_counter=:lca=d__Bacteria:lca_tree=o__Selenomonadales:name=N688821:ref_name_counter=])0.837:0.0363569[&&NHX:Sample_counter=:Type_counter=GTDB--40:capture_class_counter=:capture_domain_counter=:capture_family_counter=:capture_genus_counter=:capture_order_counter=:capture_phylum_counter=:capture_species_counter=:evoltype=D:gtdb_class_counter=c__Negativicutes--40:gtdb_domain_counter=d__Bacteria--40:gtdb_family_counter=f__Massilibacillaceae--1||f__Selenomonadaceae--39:gtdb_genus_counter=g__Anaerovibrio--13||g__CABIZH01--1||g__Propionispira--2||g__RGIG250--1||g__RUG024--2||g__Selenomonas_A--11||g__Selenomonas_C--6||g__UBA2897--2||g__UBA2913--2:gtdb_order_counter=o__Selenomonadales--40:gtdb_phylum_counter=p__Firmicutes_C--40:gtdb_species_counter=s__Anaerovibrio lipolyticus--1||s__Anaerovibrio lipolyticus_A--1||s__Anaerovibrio lipolyticus_C--1||s__Anaerovibrio slackiae--1||s__Anaerovibrio sp000622005--1||s__Anaerovibrio sp002100115--1||s__Anaerovibrio sp016302095--1||s__Anaerovibrio sp017390245--1||s__Anaerovibrio sp017475925--1||s__Anaerovibrio sp900548165--1||s__Anaerovibrio sp900768695--1||s__Anaerovibrio sp902785445--1||s__Anaerovibrio sp902786545--1||s__CABIZH01 sp902363205--1||s__Propionispira arboris--1||s__Propionispira raffinosivorans--1||s__RGIG250 sp910579115--1||s__RUG024 sp017458745--1||s__RUG024 sp900314765--1||s__Selenomonas_A ruminantium_E--2||s__Selenomonas_A ruminantium_F--2||s__Selenomonas_A ruminantium_G--2||s__Selenomonas_A sp000702005--2||s__Selenomonas_A sp008271295--2||s__Selenomonas_A sp900769615--1||s__Selenomonas_C bovis--1||s__Selenomonas_C sp002351185--1||s__Selenomonas_C sp900314825--1||s__Selenomonas_C sp900315575--1||s__Selenomonas_C sp900318215--1||s__Selenomonas_C sp902780535--1||s__UBA2897 sp900315155--1||s__UBA2897 sp900316275--1||s__UBA2913 sp002349925--1||s__UBA2913 sp900770895--1:heptad_counter=MCP-36H--40:lbd_counter=:lca=d__Bacteria:lca_tree=f__Selenomonadaceae:name=N688822:ref_name_counter=])0.647:0.01861[&&NHX:Sample_counter=:Type_counter=GTDB--58:capture_class_counter=:capture_domain_counter=:capture_family_counter=:capture_genus_counter=:capture_order_counter=:capture_phylum_counter=:capture_species_counter=:evoltype=D:gtdb_class_counter=c__Negativicutes--58:gtdb_domain_counter=d__Bacteria--58:gtdb_family_counter=f__Massilibacillaceae--1||f__Selenomonadaceae--57:gtdb_genus_counter=g__Anaerovibrio--30||g__CABIZH01--1||g__Propionispira--2||g__RGIG250--2||g__RUG024--2||g__Selenomonas_A--11||g__Selenomonas_C--6||g__UBA2897--2||g__UBA2913--2:gtdb_order_counter=o__Selenomonadales--58:gtdb_phylum_counter=p__Firmicutes_C--58:gtdb_species_counter=s__Anaerovibrio lipolyticus--2||s__Anaerovibrio lipolyticus_A--2||s__Anaerovibrio lipolyticus_C--2||s__Anaerovibrio slackiae--3||s__Anaerovibrio sp000622005--2||s__Anaerovibrio sp002100115--2||s__Anaerovibrio sp016302095--2||s__Anaerovibrio sp017390245--2||s__Anaerovibrio sp017475925--3||s__Anaerovibrio sp900548165--1||s__Anaerovibrio sp900768695--3||s__Anaerovibrio sp902785445--3||s__Anaerovibrio sp902786545--3||s__CABIZH01 sp902363205--1||s__Propionispira arboris--1||s__Propionispira raffinosivorans--1||s__RGIG250 sp017383125--1||s__RGIG250 sp910579115--1||s__RUG024 sp017458745--1||s__RUG024 sp900314765--1||s__Selenomonas_A ruminantium_E--2||s__Selenomonas_A ruminantium_F--2||s__Selenomonas_A ruminantium_G--2||s__Selenomonas_A sp000702005--2||s__Selenomonas_A sp008271295--2||s__Selenomonas_A sp900769615--1||s__Selenomonas_C bovis--1||s__Selenomonas_C sp002351185--1||s__Selenomonas_C sp900314825--1||s__Selenomonas_C sp900315575--1||s__Selenomonas_C sp900318215--1||s__Selenomonas_C sp902780535--1||s__UBA2897 sp900315155--1||s__UBA2897 sp900316275--1||s__UBA2913 sp002349925--1||s__UBA2913 sp900770895--1:heptad_counter=MCP-36H--58:lbd_counter=:lca=d__Bacteria:lca_tree=f__Selenomonadaceae:name=N688823:ref_name_counter=],GB_GCA_018052945.1_protein.faa_JAGPMH010000006.1_28@PF00015_full_PFAM.315.540:0.18931[&&NHX:Type=GTDB:gtdb_class=c__Negativicutes:gtdb_domain=d__Bacteria:gtdb_family=f__JAGPMH01:gtdb_genus=g__JAGPMH01:gtdb_order=o__Selenomonadales:gtdb_phylum=p__Firmicutes_C:gtdb_species=s__JAGPMH01 sp018052945:heptad=MCP-36H:species=d__Bacteria_p__Firmicutes_C_c__Negativicutes_o__Selenomonadales_f__JAGPMH01_g__JAGPMH01_s__JAGPMH01 sp018052945])0.89:0.040978[&&NHX:Sample_counter=:Type_counter=GTDB--59:capture_class_counter=:capture_domain_counter=:capture_family_counter=:capture_genus_counter=:capture_order_counter=:capture_phylum_counter=:capture_species_counter=:evoltype=D:gtdb_class_counter=c__Negativicutes--59:gtdb_domain_counter=d__Bacteria--59:gtdb_family_counter=f__JAGPMH01--1||f__Massilibacillaceae--1||f__Selenomonadaceae--57:gtdb_genus_counter=g__Anaerovibrio--30||g__CABIZH01--1||g__JAGPMH01--1||g__Propionispira--2||g__RGIG250--2||g__RUG024--2||g__Selenomonas_A--11||g__Selenomonas_C--6||g__UBA2897--2||g__UBA2913--2:gtdb_order_counter=o__Selenomonadales--59:gtdb_phylum_counter=p__Firmicutes_C--59:gtdb_species_counter=s__Anaerovibrio lipolyticus--2||s__Anaerovibrio lipolyticus_A--2||s__Anaerovibrio lipolyticus_C--2||s__Anaerovibrio slackiae--3||s__Anaerovibrio sp000622005--2||s__Anaerovibrio sp002100115--2||s__Anaerovibrio sp016302095--2||s__Anaerovibrio sp017390245--2||s__Anaerovibrio sp017475925--3||s__Anaerovibrio sp900548165--1||s__Anaerovibrio sp900768695--3||s__Anaerovibrio sp902785445--3||s__Anaerovibrio sp902786545--3||s__CABIZH01 sp902363205--1||s__JAGPMH01 sp018052945--1||s__Propionispira arboris--1||s__Propionispira raffinosivorans--1||s__RGIG250 sp017383125--1||s__RGIG250 sp910579115--1||s__RUG024 sp017458745--1||s__RUG024 sp900314765--1||s__Selenomonas_A ruminantium_E--2||s__Selenomonas_A ruminantium_F--2||s__Selenomonas_A ruminantium_G--2||s__Selenomonas_A sp000702005--2||s__Selenomonas_A sp008271295--2||s__Selenomonas_A sp900769615--1||s__Selenomonas_C bovis--1||s__Selenomonas_C sp002351185--1||s__Selenomonas_C sp900314825--1||s__Selenomonas_C sp900315575--1||s__Selenomonas_C sp900318215--1||s__Selenomonas_C sp902780535--1||s__UBA2897 sp900315155--1||s__UBA2897 sp900316275--1||s__UBA2913 sp002349925--1||s__UBA2913 sp900770895--1:heptad_counter=MCP-36H--59:lbd_counter=:lca=d__Bacteria:lca_tree=f__Selenomonadaceae:name=N688825:ref_name_counter=],RS_GCF_000613125.1_protein.faa_NZ_HG964497.1_768@PF00015_full_PFAM.322.526:0.323126[&&NHX:Type=GTDB:gtdb_class=c__Bacilli:gtdb_domain=d__Bacteria:gtdb_family=f__DSM-18226:gtdb_genus=g__Bacillus_D:gtdb_order=o__Bacillales_B:gtdb_phylum=p__Firmicutes:gtdb_species=s__Bacillus_D sp000613125:heptad=MCP-36H:species=d__Bacteria_p__Firmicutes_c__Bacilli_o__Bacillales_B_f__DSM-18226_g__Bacillus_D_s__Bacillus_D sp000613125])0.659:0.0251444[&&NHX:Sample_counter=:Type_counter=GTDB--60:capture_class_counter=:capture_domain_counter=:capture_family_counter=:capture_genus_counter=:capture_order_counter=:capture_phylum_counter=:capture_species_counter=:evoltype=D:gtdb_class_counter=c__Bacilli--1||c__Negativicutes--59:gtdb_domain_counter=d__Bacteria--60:gtdb_family_counter=f__DSM-18226--1||f__JAGPMH01--1||f__Massilibacillaceae--1||f__Selenomonadaceae--57:gtdb_genus_counter=g__Anaerovibrio--30||g__Bacillus_D--1||g__CABIZH01--1||g__JAGPMH01--1||g__Propionispira--2||g__RGIG250--2||g__RUG024--2||g__Selenomonas_A--11||g__Selenomonas_C--6||g__UBA2897--2||g__UBA2913--2:gtdb_order_counter=o__Bacillales_B--1||o__Selenomonadales--59:gtdb_phylum_counter=p__Firmicutes--1||p__Firmicutes_C--59:gtdb_species_counter=s__Anaerovibrio lipolyticus--2||s__Anaerovibrio lipolyticus_A--2||s__Anaerovibrio lipolyticus_C--2||s__Anaerovibrio slackiae--3||s__Anaerovibrio sp000622005--2||s__Anaerovibrio sp002100115--2||s__Anaerovibrio sp016302095--2||s__Anaerovibrio sp017390245--2||s__Anaerovibrio sp017475925--3||s__Anaerovibrio sp900548165--1||s__Anaerovibrio sp900768695--3||s__Anaerovibrio sp902785445--3||s__Anaerovibrio sp902786545--3||s__Bacillus_D sp000613125--1||s__CABIZH01 sp902363205--1||s__JAGPMH01 sp018052945--1||s__Propionispira arboris--1||s__Propionispira raffinosivorans--1||s__RGIG250 sp017383125--1||s__RGIG250 sp910579115--1||s__RUG024 sp017458745--1||s__RUG024 sp900314765--1||s__Selenomonas_A ruminantium_E--2||s__Selenomonas_A ruminantium_F--2||s__Selenomonas_A ruminantium_G--2||s__Selenomonas_A sp000702005--2||s__Selenomonas_A sp008271295--2||s__Selenomonas_A sp900769615--1||s__Selenomonas_C bovis--1||s__Selenomonas_C sp002351185--1||s__Selenomonas_C sp900314825--1||s__Selenomonas_C sp900315575--1||s__Selenomonas_C sp900318215--1||s__Selenomonas_C sp902780535--1||s__UBA2897 sp900315155--1||s__UBA2897 sp900316275--1||s__UBA2913 sp002349925--1||s__UBA2913 sp900770895--1:heptad_counter=MCP-36H--60:lbd_counter=:lca=d__Bacteria:lca_tree=f__Selenomonadaceae:name=N688827:ref_name_counter=])0.931:0.0512828[&&NHX:Sample_counter=:Type_counter=GTDB--63:capture_class_counter=:capture_domain_counter=:capture_family_counter=:capture_genus_counter=:capture_order_counter=:capture_phylum_counter=:capture_species_counter=:evoltype=D:gtdb_class_counter=c__Bacilli--1||c__Clostridia--3||c__Negativicutes--59:gtdb_domain_counter=d__Bacteria--63:gtdb_family_counter=f__Acidaminobacteraceae--1||f__DSM-18226--1||f__JAAYMJ01--1||f__JAGPMH01--1||f__Massilibacillaceae--1||f__Selenomonadaceae--57||f__Vallitaleaceae--1:gtdb_genus_counter=g__Anaerovibrio--30||g__Bacillus_D--1||g__CABIZH01--1||g__JAAYMJ01--1||g__JAFGTX01--1||g__JAGPMH01--1||g__Propionispira--2||g__RGIG250--2||g__RUG024--2||g__Selenomonas_A--11||g__Selenomonas_C--6||g__UBA2897--2||g__UBA2913--2||g__UBA4080--1:gtdb_order_counter=o__Bacillales_B--1||o__Lachnospirales--1||o__Peptostreptococcales--1||o__Selenomonadales--59||o__UMGS1883--1:gtdb_phylum_counter=p__Firmicutes--1||p__Firmicutes_A--3||p__Firmicutes_C--59:gtdb_species_counter=s__Anaerovibrio lipolyticus--2||s__Anaerovibrio lipolyticus_A--2||s__Anaerovibrio lipolyticus_C--2||s__Anaerovibrio slackiae--3||s__Anaerovibrio sp000622005--2||s__Anaerovibrio sp002100115--2||s__Anaerovibrio sp016302095--2||s__Anaerovibrio sp017390245--2||s__Anaerovibrio sp017475925--3||s__Anaerovibrio sp900548165--1||s__Anaerovibrio sp900768695--3||s__Anaerovibrio sp902785445--3||s__Anaerovibrio sp902786545--3||s__Bacillus_D sp000613125--1||s__CABIZH01 sp902363205--1||s__JAAYMJ01 sp012521455--1||s__JAFGTX01 sp016938815--1||s__JAGPMH01 sp018052945--1||s__Propionispira arboris--1||s__Propionispira raffinosivorans--1||s__RGIG250 sp017383125--1||s__RGIG250 sp910579115--1||s__RUG024 sp017458745--1||s__RUG024 sp900314765--1||s__Selenomonas_A ruminantium_E--2||s__Selenomonas_A ruminantium_F--2||s__Selenomonas_A ruminantium_G--2||s__Selenomonas_A sp000702005--2||s__Selenomonas_A sp008271295--2||s__Selenomonas_A sp900769615--1||s__Selenomonas_C bovis--1||s__Selenomonas_C sp002351185--1||s__Selenomonas_C sp900314825--1||s__Selenomonas_C sp900315575--1||s__Selenomonas_C sp900318215--1||s__Selenomonas_C sp902780535--1||s__UBA2897 sp900315155--1||s__UBA2897 sp900316275--1||s__UBA2913 sp002349925--1||s__UBA2913 sp900770895--1||s__UBA4080 sp002381865--1:heptad_counter=MCP-36H--63:lbd_counter=:lca=d__Bacteria:lca_tree=f__Selenomonadaceae:name=N688828:ref_name_counter=])0.935:0.0360047[&&NHX:Sample_counter=rhiztom3--1:Type_counter=GTDB--98||capture--1:capture_class_counter=c__Alphaproteobacteria--1:capture_domain_counter=d__Bacteria--1:capture_family_counter=f__Caulobacteraceae--1:capture_genus_counter=g__UBA5005--1:capture_order_counter=o__Caulobacterales--1:capture_phylum_counter=p__Proteobacteria--1:capture_species_counter=s__UBA5005 sp002398405--1:evoltype=D:gtdb_class_counter=c__Bacilli--2||c__Clostridia--33||c__Negativicutes--59||c__UBA994--4:gtdb_domain_counter=d__Bacteria--98:gtdb_family_counter=f__Acidaminobacteraceae--4||f__Anaerovoracaceae--2||f__BM714--2||f__Cellulosilyticaceae--1||f__DSM-18226--1||f__JAAYMJ01--1||f__JAAYPU01--18||f__JAGPMH01--1||f__Massilibacillaceae--1||f__Oscillospiraceae--1||f__PWPR01--4||f__Selenomonadaceae--57||f__Tepidibacillaceae--1||f__UBA941--3||f__Vallitaleaceae--1:gtdb_genus_counter=g__Anaerovibrio--30||g__BAD-6--2||g__BM714--2||g__Bacillus_D--1||g__CABIZH01--1||g__Epulopiscium_D--1||g__GCA-014931565--4||g__JAAYMJ01--1||g__JAAYPU01--2||g__JAENYW01--1||g__JAENZQ01--9||g__JAFGAC01--2||g__JAFGTX01--1||g__JAGPMH01--1||g__Propionispira--2||g__QQWI01--1||g__RGIG250--2||g__RUG024--2||g__Selenomonas_A--11||g__Selenomonas_C--6||g__Soudan-22--7||g__Sporobacter--1||g__UBA2897--2||g__UBA2913--2||g__UBA4080--1||g__UBA941--3:gtdb_order_counter=o__Bacillales_B--1||o__Christensenellales--3||o__Lachnospirales--2||o__Oscillospirales--1||o__PWPR01--4||o__Peptostreptococcales--26||o__Selenomonadales--59||o__Tepidibacillales--1||o__UMGS1883--1:gtdb_phylum_counter=p__Firmicutes--2||p__Firmicutes_A--33||p__Firmicutes_C--59||p__Firmicutes_H--4:gtdb_species_counter=s__Anaerovibrio lipolyticus--2||s__Anaerovibrio lipolyticus_A--2||s__Anaerovibrio lipolyticus_C--2||s__Anaerovibrio slackiae--3||s__Anaerovibrio sp000622005--2||s__Anaerovibrio sp002100115--2||s__Anaerovibrio sp016302095--2||s__Anaerovibrio sp017390245--2||s__Anaerovibrio sp017475925--3||s__Anaerovibrio sp900548165--1||s__Anaerovibrio sp900768695--3||s__Anaerovibrio sp902785445--3||s__Anaerovibrio sp902786545--3||s__BAD-6 sp018128545--2||s__BM714 sp002869095--2||s__Bacillus_D sp000613125--1||s__CABIZH01 sp902363205--1||s__Epulopiscium_D sp002007365--1||s__GCA-014931565 sp014931565--4||s__JAAYMJ01 sp012521455--1||s__JAAYPU01 sp012519645--2||s__JAENYW01 sp016841555--1||s__JAENZQ01 sp016841185--9||s__JAFGAC01 sp016933835--2||s__JAFGTX01 sp016938815--1||s__JAGPMH01 sp018052945--1||s__Propionispira arboris--1||s__Propionispira raffinosivorans--1||s__QQWI01 sp004125825--1||s__RGIG250 sp017383125--1||s__RGIG250 sp910579115--1||s__RUG024 sp017458745--1||s__RUG024 sp900314765--1||s__Selenomonas_A ruminantium_E--2||s__Selenomonas_A ruminantium_F--2||s__Selenomonas_A ruminantium_G--2||s__Selenomonas_A sp000702005--2||s__Selenomonas_A sp008271295--2||s__Selenomonas_A sp900769615--1||s__Selenomonas_C bovis--1||s__Selenomonas_C sp002351185--1||s__Selenomonas_C sp900314825--1||s__Selenomonas_C sp900315575--1||s__Selenomonas_C sp900318215--1||s__Selenomonas_C sp902780535--1||s__Soudan-22 sp016278615--7||s__Sporobacter termitidis--1||s__UBA2897 sp900315155--1||s__UBA2897 sp900316275--1||s__UBA2913 sp002349925--1||s__UBA2913 sp900770895--1||s__UBA4080 sp002381865--1||s__UBA941 sp002293365--3:heptad_counter=MCP-36H--99:lbd_counter=:lca=d__Bacteria:lca_tree=d__Bacteria:name=N688829:ref_name_counter=],((GB_GCA_012840355.1_protein.faa_DULN01000006.1_55@PF00015_full_PFAM.295.519:0.246425[&&NHX:Type=GTDB:gtdb_class=c__Clostridia:gtdb_domain=d__Bacteria:gtdb_family=f__CAG-272:gtdb_genus=g__DTU078:gtdb_order=o__Oscillospirales:gtdb_phylum=p__Firmicutes_A:gtdb_species=s__DTU078 sp012840355:heptad=MCP-36H:species=d__Bacteria_p__Firmicutes_A_c__Clostridia_o__Oscillospirales_f__CAG-272_g__DTU078_s__DTU078 sp012840355],((GB_GCA_002329665.1_protein.faa_DCTV01000031.1_26@PF00015_full_PFAM.389.582:0.171763[&&NHX:Type=GTDB:gtdb_class=c__Clostridia:gtdb_domain=d__Bacteria:gtdb_family=f__UBA1431:gtdb_genus=g__UBA1431:gtdb_order=o__Christensenellales:gtdb_phylum=p__Firmicutes_A:gtdb_species=s__UBA1431 sp002329665:heptad=MCP-36H:species=d__Bacteria_p__Firmicutes_A_c__Clostridia_o__Christensenellales_f__UBA1431_g__UBA1431_s__UBA1431 sp002329665],GB_GCA_017997315.1_protein.faa_JAGOFF010000011.1_1@PF00015_full_PFAM.302.516:0.184868[&&NHX:Type=GTDB:gtdb_class=c__Clostridia:gtdb_domain=d__Bacteria:gtdb_family=f__UBA5734:gtdb_genus=g__JAAYKS01:gtdb_order=o__Saccharofermentanales:gtdb_phylum=p__Firmicutes_A:gtdb_species=s__JAAYKS01 sp017997315:heptad=MCP-36H:species=d__Bacteria_p__Firmicutes_A_c__Clostridia_o__Saccharofermentanales_f__UBA5734_g__JAAYKS01_s__JAAYKS01 sp017997315])0.513:0.022166[&&NHX:Sample_counter=:Type_counter=GTDB--2:capture_class_counter=:capture_domain_counter=:capture_family_counter=:capture_genus_counter=:capture_order_counter=:capture_phylum_counter=:capture_species_counter=:evoltype=D:gtdb_class_counter=c__Clostridia--2:gtdb_domain_counter=d__Bacteria--2:gtdb_family_counter=f__UBA1431--1||f__UBA5734--1:gtdb_genus_counter=g__JAAYKS01--1||g__UBA1431--1:gtdb_order_counter=o__Christensenellales--1||o__Saccharofermentanales--1:gtdb_phylum_counter=p__Firmicutes_A--2:gtdb_species_counter=s__JAAYKS01 sp017997315--1||s__UBA1431 sp002329665--1:heptad_counter=MCP-36H--2:lbd_counter=:lca=d__Bacteria:lca_tree=c__Clostridia:name=N688833:ref_name_counter=],((GB_GCA_012521345.1_protein.faa_JAAYMN010000060.1_48@PF00015_full_PFAM.316.504:0.00579543[&&NHX:Type=GTDB:gtdb_class=c__Dethiobacteria:gtdb_domain=d__Bacteria:gtdb_family=f__Dethiobacteraceae:gtdb_genus=g__DUUE01:gtdb_order=o__Dethiobacterales:gtdb_phylum=p__Firmicutes_D:gtdb_species=s__DUUE01 sp012521345:heptad=MCP-36H:species=d__Bacteria_p__Firmicutes_D_c__Dethiobacteria_o__Dethiobacterales_f__Dethiobacteraceae_g__DUUE01_s__DUUE01 sp012521345],(GB_GCA_012841735.1_protein.faa_DUUE01000078.1_23@PF00015_full_PFAM.314.572:0.0694061[&&NHX:Type=GTDB:gtdb_class=c__Dethiobacteria:gtdb_domain=d__Bacteria:gtdb_family=f__Dethiobacteraceae:gtdb_genus=g__DUUE01:gtdb_order=o__Dethiobacterales:gtdb_phylum=p__Firmicutes_D:gtdb_species=s__DUUE01 sp012841735:heptad=MCP-36H:species=d__Bacteria_p__Firmicutes_D_c__Dethiobacteria_o__Dethiobacterales_f__Dethiobacteraceae_g__DUUE01_s__DUUE01 sp012841735],GB_GCA_012522075.1_protein.faa_JAAYLG010000078.1_19@PF00015_full_PFAM.316.512:0.0219057[&&NHX:Type=GTDB:gtdb_class=c__Dethiobacteria:gtdb_domain=d__Bacteria:gtdb_family=f__Dethiobacteraceae:gtdb_genus=g__DUUE01:gtdb_order=o__Dethiobacterales:gtdb_phylum=p__Firmicutes_D:gtdb_species=s__DUUE01 sp012522075:heptad=MCP-36H:species=d__Bacteria_p__Firmicutes_D_c__Dethiobacteria_o__Dethiobacterales_f__Dethiobacteraceae_g__DUUE01_s__DUUE01 sp012522075])0.861:0.0340588[&&NHX:Sample_counter=:Type_counter=GTDB--2:capture_class_counter=:capture_domain_counter=:capture_family_counter=:capture_genus_counter=:capture_order_counter=:capture_phylum_counter=:capture_species_counter=:evoltype=D:gtdb_class_counter=c__Dethiobacteria--2:gtdb_domain_counter=d__Bacteria--2:gtdb_family_counter=f__Dethiobacteraceae--2:gtdb_genus_counter=g__DUUE01--2:gtdb_order_counter=o__Dethiobacterales--2:gtdb_phylum_counter=p__Firmicutes_D--2:gtdb_species_counter=s__DUUE01 sp012522075--1||s__DUUE01 sp012841735--1:heptad_counter=MCP-36H--2:lbd_counter=:lca=d__Bacteria:lca_tree=g__DUUE01:name=N688837:ref_name_counter=])1:0.174727[&&NHX:Sample_counter=:Type_counter=GTDB--3:capture_class_counter=:capture_domain_counter=:capture_family_counter=:capture_genus_counter=:capture_order_counter=:capture_phylum_counter=:capture_species_counter=:evoltype=D:gtdb_class_counter=c__Dethiobacteria--3:gtdb_domain_counter=d__Bacteria--3:gtdb_family_counter=f__Dethiobacteraceae--3:gtdb_genus_counter=g__DUUE01--3:gtdb_order_counter=o__Dethiobacterales--3:gtdb_phylum_counter=p__Firmicutes_D--3:gtdb_species_counter=s__DUUE01 sp012521345--1||s__DUUE01 sp012522075--1||s__DUUE01 sp012841735--1:heptad_counter=MCP-36H--3:lbd_counter=:lca=d__Bacteria:lca_tree=g__DUUE01:name=N688838:ref_name_counter=],(GB_GCA_002385745.1_protein.faa_DGEC01000061.1_8@PF00015_full_PFAM.315.509:0.0887268[&&NHX:Type=GTDB:gtdb_class=c__Dethiobacteria:gtdb_domain=d__Bacteria:gtdb_family=f__Dethiobacteraceae:gtdb_genus=g__DTU027:gtdb_order=o__Dethiobacterales:gtdb_phylum=p__Firmicutes_D:gtdb_species=s__DTU027 sp002385745:heptad=MCP-36H:species=d__Bacteria_p__Firmicutes_D_c__Dethiobacteria_o__Dethiobacterales_f__Dethiobacteraceae_g__DTU027_s__DTU027 sp002385745],(GB_GCA_012523945.1_protein.faa_JAAYSO010000111.1_1@PF00015_full_PFAM.78.234:0.0440805[&&NHX:Type=GTDB:gtdb_class=c__Dethiobacteria:gtdb_domain=d__Bacteria:gtdb_family=f__Dethiobacteraceae:gtdb_genus=g__JAAYSO01:gtdb_order=o__Dethiobacterales:gtdb_phylum=p__Firmicutes_D:gtdb_species=s__JAAYSO01 sp012523945:heptad=MCP-36H:species=d__Bacteria_p__Firmicutes_D_c__Dethiobacteria_o__Dethiobacterales_f__Dethiobacteraceae_g__JAAYSO01_s__JAAYSO01 sp012523945],GB_GCA_012521405.1_protein.faa_JAAYMK010000087.1_6@PF00015_full_PFAM.317.602:0.0714165[&&NHX:Type=GTDB:gtdb_class=c__Dethiobacteria:gtdb_domain=d__Bacteria:gtdb_family=f__Dethiobacteraceae:gtdb_genus=g__JAAYSO01:gtdb_order=o__Dethiobacterales:gtdb_phylum=p__Firmicutes_D:gtdb_species=s__JAAYSO01 sp012521405:heptad=MCP-36H:species=d__Bacteria_p__Firmicutes_D_c__Dethiobacteria_o__Dethiobacterales_f__Dethiobacteraceae_g__JAAYSO01_s__JAAYSO01 sp012521405])1:0.167897[&&NHX:Sample_counter=:Type_counter=GTDB--2:capture_class_counter=:capture_domain_counter=:capture_family_counter=:capture_genus_counter=:capture_order_counter=:capture_phylum_counter=:capture_species_counter=:evoltype=D:gtdb_class_counter=c__Dethiobacteria--2:gtdb_domain_counter=d__Bacteria--2:gtdb_family_counter=f__Dethiobacteraceae--2:gtdb_genus_counter=g__JAAYSO01--2:gtdb_order_counter=o__Dethiobacterales--2:gtdb_phylum_counter=p__Firmicutes_D--2:gtdb_species_counter=s__JAAYSO01 sp012521405--1||s__JAAYSO01 sp012523945--1:heptad_counter=MCP-36H--2:lbd_counter=:lca=d__Bacteria:lca_tree=g__JAAYSO01:name=N688842:ref_name_counter=])0.603:0.0283568[&&NHX:Sample_counter=:Type_counter=GTDB--3:capture_class_counter=:capture_domain_counter=:capture_family_counter=:capture_genus_counter=:capture_order_counter=:capture_phylum_counter=:capture_species_counter=:evoltype=D:gtdb_class_counter=c__Dethiobacteria--3:gtdb_domain_counter=d__Bacteria--3:gtdb_family_counter=f__Dethiobacteraceae--3:gtdb_genus_counter=g__DTU027--1||g__JAAYSO01--2:gtdb_order_counter=o__Dethiobacterales--3:gtdb_phylum_counter=p__Firmicutes_D--3:gtdb_species_counter=s__DTU027 sp002385745--1||s__JAAYSO01 sp012521405--1||s__JAAYSO01 sp012523945--1:heptad_counter=MCP-36H--3:lbd_counter=:lca=d__Bacteria:lca_tree=f__Dethiobacteraceae:name=N688843:ref_name_counter=])1:0.179424[&&NHX:Sample_counter=:Type_counter=GTDB--6:capture_class_counter=:capture_domain_counter=:capture_family_counter=:capture_genus_counter=:capture_order_counter=:capture_phylum_counter=:capture_species_counter=:evoltype=D:gtdb_class_counter=c__Dethiobacteria--6:gtdb_domain_counter=d__Bacteria--6:gtdb_family_counter=f__Dethiobacteraceae--6:gtdb_genus_counter=g__DTU027--1||g__DUUE01--3||g__JAAYSO01--2:gtdb_order_counter=o__Dethiobacterales--6:gtdb_phylum_counter=p__Firmicutes_D--6:gtdb_species_counter=s__DTU027 sp002385745--1||s__DUUE01 sp012521345--1||s__DUUE01 sp012522075--1||s__DUUE01 sp012841735--1||s__JAAYSO01 sp012521405--1||s__JAAYSO01 sp012523945--1:heptad_counter=MCP-36H--6:lbd_counter=:lca=d__Bacteria:lca_tree=f__Dethiobacteraceae:name=N688844:ref_name_counter=])0.795:0.022382[&&NHX:Sample_counter=:Type_counter=GTDB--8:capture_class_counter=:capture_domain_counter=:capture_family_counter=:capture_genus_counter=:capture_order_counter=:capture_phylum_counter=:capture_species_counter=:evoltype=D:gtdb_class_counter=c__Clostridia--2||c__Dethiobacteria--6:gtdb_domain_counter=d__Bacteria--8:gtdb_family_counter=f__Dethiobacteraceae--6||f__UBA1431--1||f__UBA5734--1:gtdb_genus_counter=g__DTU027--1||g__DUUE01--3||g__JAAYKS01--1||g__JAAYSO01--2||g__UBA1431--1:gtdb_order_counter=o__Christensenellales--1||o__Dethiobacterales--6||o__Saccharofermentanales--1:gtdb_phylum_counter=p__Firmicutes_A--2||p__Firmicutes_D--6:gtdb_species_counter=s__DTU027 sp002385745--1||s__DUUE01 sp012521345--1||s__DUUE01 sp012522075--1||s__DUUE01 sp012841735--1||s__JAAYKS01 sp017997315--1||s__JAAYSO01 sp012521405--1||s__JAAYSO01 sp012523945--1||s__UBA1431 sp002329665--1:heptad_counter=MCP-36H--8:lbd_counter=:lca=d__Bacteria:lca_tree=d__Bacteria:name=N688845:ref_name_counter=])0.312:0.0229899[&&NHX:Sample_counter=:Type_counter=GTDB--9:capture_class_counter=:capture_domain_counter=:capture_family_counter=:capture_genus_counter=:capture_order_counter=:capture_phylum_counter=:capture_species_counter=:evoltype=D:gtdb_class_counter=c__Clostridia--3||c__Dethiobacteria--6:gtdb_domain_counter=d__Bacteria--9:gtdb_family_counter=f__CAG-272--1||f__Dethiobacteraceae--6||f__UBA1431--1||f__UBA5734--1:gtdb_genus_counter=g__DTU027--1||g__DTU078--1||g__DUUE01--3||g__JAAYKS01--1||g__JAAYSO01--2||g__UBA1431--1:gtdb_order_counter=o__Christensenellales--1||o__Dethiobacterales--6||o__Oscillospirales--1||o__Saccharofermentanales--1:gtdb_phylum_counter=p__Firmicutes_A--3||p__Firmicutes_D--6:gtdb_species_counter=s__DTU027 sp002385745--1||s__DTU078 sp012840355--1||s__DUUE01 sp012521345--1||s__DUUE01 sp012522075--1||s__DUUE01 sp012841735--1||s__JAAYKS01 sp017997315--1||s__JAAYSO01 sp012521405--1||s__JAAYSO01 sp012523945--1||s__UBA1431 sp002329665--1:heptad_counter=MCP-36H--9:lbd_counter=:lca=d__Bacteria:lca_tree=d__Bacteria:name=N688846:ref_name_counter=],(((((((((RS_GCF_900130065.1_protein.faa_NZ_FQXV01000007.1_96@PF00015_full_PFAM.447.642:0.113035[&&NHX:Type=GTDB:gtdb_class=c__Clostridia:gtdb_domain=d__Bacteria:gtdb_family=f__Oscillospiraceae:gtdb_genus=g__Sporobacter:gtdb_order=o__Oscillospirales:gtdb_phylum=p__Firmicutes_A:gtdb_species=s__Sporobacter termitidis:heptad=MCP-36H:species=d__Bacteria_p__Firmicutes_A_c__Clostridia_o__Oscillospirales_f__Oscillospiraceae_g__Sporobacter_s__Sporobacter termitidis],(RS_GCF_900130065.1_protein.faa_NZ_FQXV01000001.1_358@PF00015_full_PFAM.456.609:0.110863[&&NHX:Type=GTDB:gtdb_class=c__Clostridia:gtdb_domain=d__Bacteria:gtdb_family=f__Oscillospiraceae:gtdb_genus=g__Sporobacter:gtdb_order=o__Oscillospirales:gtdb_phylum=p__Firmicutes_A:gtdb_species=s__Sporobacter termitidis:heptad=MCP-36H:species=d__Bacteria_p__Firmicutes_A_c__Clostridia_o__Oscillospirales_f__Oscillospiraceae_g__Sporobacter_s__Sporobacter termitidis],RS_GCF_900130065.1_protein.faa_NZ_FQXV01000007.1_104@PF00015_full_PFAM.230.423:0.168243[&&NHX:Type=GTDB:gtdb_class=c__Clostridia:gtdb_domain=d__Bacteria:gtdb_family=f__Oscillospiraceae:gtdb_genus=g__Sporobacter:gtdb_order=o__Oscillospirales:gtdb_phylum=p__Firmicutes_A:gtdb_species=s__Sporobacter termitidis:heptad=MCP-36H:species=d__Bacteria_p__Firmicutes_A_c__Clostridia_o__Oscillospirales_f__Oscillospiraceae_g__Sporobacter_s__Sporobacter termitidis])0.707:0.0470704[&&NHX:Sample_counter=:Type_counter=GTDB--2:capture_class_counter=:capture_domain_counter=:capture_family_counter=:capture_genus_counter=:capture_order_counter=:capture_phylum_counter=:capture_species_counter=:evoltype=D:gtdb_class_counter=c__Clostridia--2:gtdb_domain_counter=d__Bacteria--2:gtdb_family_counter=f__Oscillospiraceae--2:gtdb_genus_counter=g__Sporobacter--2:gtdb_order_counter=o__Oscillospirales--2:gtdb_phylum_counter=p__Firmicutes_A--2:gtdb_species_counter=s__Sporobacter termitidis--2:heptad_counter=MCP-36H--2:lbd_counter=:lca=d__Bacteria:lca_tree=s__Sporobacter termitidis:name=N688850:ref_name_counter=])0.91:0.0547432[&&NHX:Sample_counter=:Type_counter=GTDB--3:capture_class_counter=:capture_domain_counter=:capture_family_counter=:capture_genus_counter=:capture_order_counter=:capture_phylum_counter=:capture_species_counter=:evoltype=D:gtdb_class_counter=c__Clostridia--3:gtdb_domain_counter=d__Bacteria--3:gtdb_family_counter=f__Oscillospiraceae--3:gtdb_genus_counter=g__Sporobacter--3:gtdb_order_counter=o__Oscillospirales--3:gtdb_phylum_counter=p__Firmicutes_A--3:gtdb_species_counter=s__Sporobacter termitidis--3:heptad_counter=MCP-36H--3:lbd_counter=:lca=d__Bacteria:lca_tree=s__Sporobacter termitidis:name=N688851:ref_name_counter=],((GB_GCA_002385415.1_protein.faa_DGDL01000055.1_5@PF00015_full_PFAM.415.638:0.202605[&&NHX:Type=GTDB:gtdb_class=c__Clostridia:gtdb_domain=d__Bacteria:gtdb_family=f__CAG-272:gtdb_genus=g__DTU078:gtdb_order=o__Oscillospirales:gtdb_phylum=p__Firmicutes_A:gtdb_species=s__DTU078 sp002385415:heptad=MCP-36H:species=d__Bacteria_p__Firmicutes_A_c__Clostridia_o__Oscillospirales_f__CAG-272_g__DTU078_s__DTU078 sp002385415],GB_GCA_012840355.1_protein.faa_DULN01000002.1_132@PF00015_full_PFAM.419.577:0.144733[&&NHX:Type=GTDB:gtdb_class=c__Clostridia:gtdb_domain=d__Bacteria:gtdb_family=f__CAG-272:gtdb_genus=g__DTU078:gtdb_order=o__Oscillospirales:gtdb_phylum=p__Firmicutes_A:gtdb_species=s__DTU078 sp012840355:heptad=MCP-36H:species=d__Bacteria_p__Firmicutes_A_c__Clostridia_o__Oscillospirales_f__CAG-272_g__DTU078_s__DTU078 sp012840355])0.996:0.173922[&&NHX:Sample_counter=:Type_counter=GTDB--2:capture_class_counter=:capture_domain_counter=:capture_family_counter=:capture_genus_counter=:capture_order_counter=:capture_phylum_counter=:capture_species_counter=:evoltype=D:gtdb_class_counter=c__Clostridia--2:gtdb_domain_counter=d__Bacteria--2:gtdb_family_counter=f__CAG-272--2:gtdb_genus_counter=g__DTU078--2:gtdb_order_counter=o__Oscillospirales--2:gtdb_phylum_counter=p__Firmicutes_A--2:gtdb_species_counter=s__DTU078 sp002385415--1||s__DTU078 sp012840355--1:heptad_counter=MCP-36H--2:lbd_counter=:lca=d__Bacteria:lca_tree=g__DTU078:name=N688854:ref_name_counter=],(GB_GCA_016937975.1_protein.faa_JAFGVN010000128.1_9@PF00015_full_PFAM.405.592:0.266199[&&NHX:Type=GTDB:gtdb_class=c__Clostridia:gtdb_domain=d__Bacteria:gtdb_family=f__Acidaminobacteraceae:gtdb_genus=g__JABXKX01:gtdb_order=o__Peptostreptococcales:gtdb_phylum=p__Firmicutes_A:gtdb_species=s__JABXKX01 sp016937975:heptad=MCP-36H:species=d__Bacteria_p__Firmicutes_A_c__Clostridia_o__Peptostreptococcales_f__Acidaminobacteraceae_g__JABXKX01_s__JABXKX01 sp016937975],GB_GCA_012841675.1_protein.faa_DUUG01000116.1_7@PF00015_full_PFAM.417.634:0.227271[&&NHX:Type=GTDB:gtdb_class=c__Clostridia:gtdb_domain=d__Bacteria:gtdb_family=f__QAMX01:gtdb_genus=g__DUUG01:gtdb_order=o__Oscillospirales:gtdb_phylum=p__Firmicutes_A:gtdb_species=s__DUUG01 sp012841675:heptad=MCP-36H:species=d__Bacteria_p__Firmicutes_A_c__Clostridia_o__Oscillospirales_f__QAMX01_g__DUUG01_s__DUUG01 sp012841675])0.141:0.0278573[&&NHX:Sample_counter=:Type_counter=GTDB--2:capture_class_counter=:capture_domain_counter=:capture_family_counter=:capture_genus_counter=:capture_order_counter=:capture_phylum_counter=:capture_species_counter=:evoltype=D:gtdb_class_counter=c__Clostridia--2:gtdb_domain_counter=d__Bacteria--2:gtdb_family_counter=f__Acidaminobacteraceae--1||f__QAMX01--1:gtdb_genus_counter=g__DUUG01--1||g__JABXKX01--1:gtdb_order_counter=o__Oscillospirales--1||o__Peptostreptococcales--1:gtdb_phylum_counter=p__Firmicutes_A--2:gtdb_species_counter=s__DUUG01 sp012841675--1||s__JABXKX01 sp016937975--1:heptad_counter=MCP-36H--2:lbd_counter=:lca=d__Bacteria:lca_tree=c__Clostridia:name=N688857:ref_name_counter=])0.949:0.0699467[&&NHX:Sample_counter=:Type_counter=GTDB--4:capture_class_counter=:capture_domain_counter=:capture_family_counter=:capture_genus_counter=:capture_order_counter=:capture_phylum_counter=:capture_species_counter=:evoltype=D:gtdb_class_counter=c__Clostridia--4:gtdb_domain_counter=d__Bacteria--4:gtdb_family_counter=f__Acidaminobacteraceae--1||f__CAG-272--2||f__QAMX01--1:gtdb_genus_counter=g__DTU078--2||g__DUUG01--1||g__JABXKX01--1:gtdb_order_counter=o__Oscillospirales--3||o__Peptostreptococcales--1:gtdb_phylum_counter=p__Firmicutes_A--4:gtdb_species_counter=s__DTU078 sp002385415--1||s__DTU078 sp012840355--1||s__DUUG01 sp012841675--1||s__JABXKX01 sp016937975--1:heptad_counter=MCP-36H--4:lbd_counter=:lca=d__Bacteria:lca_tree=c__Clostridia:name=N688858:ref_name_counter=])0.09:0.0363772[&&NHX:Sample_counter=:Type_counter=GTDB--7:capture_class_counter=:capture_domain_counter=:capture_family_counter=:capture_genus_counter=:capture_order_counter=:capture_phylum_counter=:capture_species_counter=:evoltype=D:gtdb_class_counter=c__Clostridia--7:gtdb_domain_counter=d__Bacteria--7:gtdb_family_counter=f__Acidaminobacteraceae--1||f__CAG-272--2||f__Oscillospiraceae--3||f__QAMX01--1:gtdb_genus_counter=g__DTU078--2||g__DUUG01--1||g__JABXKX01--1||g__Sporobacter--3:gtdb_order_counter=o__Oscillospirales--6||o__Peptostreptococcales--1:gtdb_phylum_counter=p__Firmicutes_A--7:gtdb_species_counter=s__DTU078 sp002385415--1||s__DTU078 sp012840355--1||s__DUUG01 sp012841675--1||s__JABXKX01 sp016937975--1||s__Sporobacter termitidis--3:heptad_counter=MCP-36H--7:lbd_counter=:lca=d__Bacteria:lca_tree=c__Clostridia:name=N688859:ref_name_counter=],((GB_GCA_002345475.1_protein.faa_DDWC01000099.1_6@PF00015_full_PFAM.408.600:5e-09[&&NHX:Type=GTDB:gtdb_class=c__UBA994:gtdb_domain=d__Bacteria:gtdb_family=f__UBA994:gtdb_genus=g__UBA2296:gtdb_order=o__UBA994:gtdb_phylum=p__Firmicutes_H:gtdb_species=s__UBA2296 sp002345475:heptad=MCP-36H:species=d__Bacteria_p__Firmicutes_H_c__UBA994_o__UBA994_f__UBA994_g__UBA2296_s__UBA2296 sp002345475],GB_GCA_002345475.1_protein.faa_DDWC01000099.1_7@PF00015_full_PFAM.38.182:5e-09[&&NHX:Type=GTDB:gtdb_class=c__UBA994:gtdb_domain=d__Bacteria:gtdb_family=f__UBA994:gtdb_genus=g__UBA2296:gtdb_order=o__UBA994:gtdb_phylum=p__Firmicutes_H:gtdb_species=s__UBA2296 sp002345475:heptad=MCP-36H:species=d__Bacteria_p__Firmicutes_H_c__UBA994_o__UBA994_f__UBA994_g__UBA2296_s__UBA2296 sp002345475])1:0.175745[&&NHX:Sample_counter=:Type_counter=GTDB--2:capture_class_counter=:capture_domain_counter=:capture_family_counter=:capture_genus_counter=:capture_order_counter=:capture_phylum_counter=:capture_species_counter=:evoltype=D:gtdb_class_counter=c__UBA994--2:gtdb_domain_counter=d__Bacteria--2:gtdb_family_counter=f__UBA994--2:gtdb_genus_counter=g__UBA2296--2:gtdb_order_counter=o__UBA994--2:gtdb_phylum_counter=p__Firmicutes_H--2:gtdb_species_counter=s__UBA2296 sp002345475--2:heptad_counter=MCP-36H--2:lbd_counter=:lca=d__Bacteria:lca_tree=s__UBA2296 sp002345475:name=N688862:ref_name_counter=],((GB_GCA_007117465.1_protein.faa_SKGK01000179.1_1@PF00015_full_PFAM.121.353:0.102611[&&NHX:Type=GTDB:gtdb_class=c__Clostridia:gtdb_domain=d__Bacteria:gtdb_family=f__SK-Y3:gtdb_genus=g__SKGK01:gtdb_order=o__SK-Y3:gtdb_phylum=p__Firmicutes_A:gtdb_species=s__SKGK01 sp007117465:heptad=MCP-36H:species=d__Bacteria_p__Firmicutes_A_c__Clostridia_o__SK-Y3_f__SK-Y3_g__SKGK01_s__SKGK01 sp007117465],(RS_GCF_001855385.1_protein.faa_NZ_MKIE01000001.1_111@PF00015_full_PFAM.318.507:0.168898[&&NHX:Type=GTDB:gtdb_class=c__Clostridia:gtdb_domain=d__Bacteria:gtdb_family=f__Gottschalkiaceae:gtdb_genus=g__Andreesenia:gtdb_order=o__Tissierellales:gtdb_phylum=p__Firmicutes_A:gtdb_species=s__Andreesenia angusta:heptad=MCP-36H:species=d__Bacteria_p__Firmicutes_A_c__Clostridia_o__Tissierellales_f__Gottschalkiaceae_g__Andreesenia_s__Andreesenia angusta],((RS_GCF_900103005.1_protein.faa_NZ_FMWL01000003.1_206@PF00015_full_PFAM.436.627:0.111833[&&NHX:Type=GTDB:gtdb_class=c__Clostridia:gtdb_domain=d__Bacteria:gtdb_family=f__Acidaminobacteraceae:gtdb_genus=g__Acidaminobacter:gtdb_order=o__Peptostreptococcales:gtdb_phylum=p__Firmicutes_A:gtdb_species=s__Acidaminobacter hydrogenoformans:heptad=MCP-36H:species=d__Bacteria_p__Firmicutes_A_c__Clostridia_o__Peptostreptococcales_f__Acidaminobacteraceae_g__Acidaminobacter_s__Acidaminobacter hydrogenoformans],GB_GCA_009881125.1_protein.faa_WXFH01000436.1_19@PF00015_full_PFAM.422.658:0.0987894[&&NHX:Type=GTDB:gtdb_class=c__Clostridia:gtdb_domain=d__Bacteria:gtdb_family=f__Acidaminobacteraceae:gtdb_genus=g__Acidaminobacter:gtdb_order=o__Peptostreptococcales:gtdb_phylum=p__Firmicutes_A:gtdb_species=s__Acidaminobacter sp009881125:heptad=MCP-36H:species=d__Bacteria_p__Firmicutes_A_c__Clostridia_o__Peptostreptococcales_f__Acidaminobacteraceae_g__Acidaminobacter_s__Acidaminobacter sp009881125])0.992:0.152484[&&NHX:Sample_counter=:Type_counter=GTDB--2:capture_class_counter=:capture_domain_counter=:capture_family_counter=:capture_genus_counter=:capture_order_counter=:capture_phylum_counter=:capture_species_counter=:evoltype=D:gtdb_class_counter=c__Clostridia--2:gtdb_domain_counter=d__Bacteria--2:gtdb_family_counter=f__Acidaminobacteraceae--2:gtdb_genus_counter=g__Acidaminobacter--2:gtdb_order_counter=o__Peptostreptococcales--2:gtdb_phylum_counter=p__Firmicutes_A--2:gtdb_species_counter=s__Acidaminobacter hydrogenoformans--1||s__Acidaminobacter sp009881125--1:heptad_counter=MCP-36H--2:lbd_counter=:lca=d__Bacteria:lca_tree=g__Acidaminobacter:name=N688867:ref_name_counter=],((GB_GCA_011390155.1_protein.faa_JAABSW010000035.1_2@PF00015_full_PFAM.326.556:0.0131748[&&NHX:Type=GTDB:gtdb_class=c__Clostridia:gtdb_domain=d__Bacteria:gtdb_family=f__Tindalliaceae:gtdb_genus=g__JAABSW01:gtdb_order=o__Peptostreptococcales:gtdb_phylum=p__Firmicutes_A:gtdb_species=s__JAABSW01 sp011390155:heptad=MCP-36H:species=d__Bacteria_p__Firmicutes_A_c__Clostridia_o__Peptostreptococcales_f__Tindalliaceae_g__JAABSW01_s__JAABSW01 sp011390155],GB_GCA_011390155.1_protein.faa_JAABSW010000007.1_48@PF00015_full_PFAM.432.650:0.035149[&&NHX:Type=GTDB:gtdb_class=c__Clostridia:gtdb_domain=d__Bacteria:gtdb_family=f__Tindalliaceae:gtdb_genus=g__JAABSW01:gtdb_order=o__Peptostreptococcales:gtdb_phylum=p__Firmicutes_A:gtdb_species=s__JAABSW01 sp011390155:heptad=MCP-36H:species=d__Bacteria_p__Firmicutes_A_c__Clostridia_o__Peptostreptococcales_f__Tindalliaceae_g__JAABSW01_s__JAABSW01 sp011390155])0.972:0.0782365[&&NHX:Sample_counter=:Type_counter=GTDB--2:capture_class_counter=:capture_domain_counter=:capture_family_counter=:capture_genus_counter=:capture_order_counter=:capture_phylum_counter=:capture_species_counter=:evoltype=D:gtdb_class_counter=c__Clostridia--2:gtdb_domain_counter=d__Bacteria--2:gtdb_family_counter=f__Tindalliaceae--2:gtdb_genus_counter=g__JAABSW01--2:gtdb_order_counter=o__Peptostreptococcales--2:gtdb_phylum_counter=p__Firmicutes_A--2:gtdb_species_counter=s__JAABSW01 sp011390155--2:heptad_counter=MCP-36H--2:lbd_counter=:lca=d__Bacteria:lca_tree=s__JAABSW01 sp011390155:name=N688870:ref_name_counter=],(RS_GCF_900107405.1_protein.faa_NZ_FNPV01000002.1_325@PF00015_full_PFAM.609.854:0.0167358[&&NHX:Type=GTDB:gtdb_class=c__Clostridia:gtdb_domain=d__Bacteria:gtdb_family=f__Tindalliaceae:gtdb_genus=g__Tindallia:gtdb_order=o__Peptostreptococcales:gtdb_phylum=p__Firmicutes_A:gtdb_species=s__Tindallia californiensis:heptad=MCP-36H:species=d__Bacteria_p__Firmicutes_A_c__Clostridia_o__Peptostreptococcales_f__Tindalliaceae_g__Tindallia_s__Tindallia californiensis],RS_GCF_900113635.1_protein.faa_NZ_FOQA01000006.1_158@PF00015_full_PFAM.608.843:0.0351412[&&NHX:Type=GTDB:gtdb_class=c__Clostridia:gtdb_domain=d__Bacteria:gtdb_family=f__Tindalliaceae:gtdb_genus=g__Tindallia:gtdb_order=o__Peptostreptococcales:gtdb_phylum=p__Firmicutes_A:gtdb_species=s__Tindallia magadiensis:heptad=MCP-36H:species=d__Bacteria_p__Firmicutes_A_c__Clostridia_o__Peptostreptococcales_f__Tindalliaceae_g__Tindallia_s__Tindallia magadiensis])0.989:0.105341[&&NHX:Sample_counter=:Type_counter=GTDB--2:capture_class_counter=:capture_domain_counter=:capture_family_counter=:capture_genus_counter=:capture_order_counter=:capture_phylum_counter=:capture_species_counter=:evoltype=D:gtdb_class_counter=c__Clostridia--2:gtdb_domain_counter=d__Bacteria--2:gtdb_family_counter=f__Tindalliaceae--2:gtdb_genus_counter=g__Tindallia--2:gtdb_order_counter=o__Peptostreptococcales--2:gtdb_phylum_counter=p__Firmicutes_A--2:gtdb_species_counter=s__Tindallia californiensis--1||s__Tindallia magadiensis--1:heptad_counter=MCP-36H--2:lbd_counter=:lca=d__Bacteria:lca_tree=g__Tindallia:name=N688873:ref_name_counter=])0.819:0.0812693[&&NHX:Sample_counter=:Type_counter=GTDB--4:capture_class_counter=:capture_domain_counter=:capture_family_counter=:capture_genus_counter=:capture_order_counter=:capture_phylum_counter=:capture_species_counter=:evoltype=D:gtdb_class_counter=c__Clostridia--4:gtdb_domain_counter=d__Bacteria--4:gtdb_family_counter=f__Tindalliaceae--4:gtdb_genus_counter=g__JAABSW01--2||g__Tindallia--2:gtdb_order_counter=o__Peptostreptococcales--4:gtdb_phylum_counter=p__Firmicutes_A--4:gtdb_species_counter=s__JAABSW01 sp011390155--2||s__Tindallia californiensis--1||s__Tindallia magadiensis--1:heptad_counter=MCP-36H--4:lbd_counter=:lca=d__Bacteria:lca_tree=f__Tindalliaceae:name=N688874:ref_name_counter=])0.592:0.057222[&&NHX:Sample_counter=:Type_counter=GTDB--6:capture_class_counter=:capture_domain_counter=:capture_family_counter=:capture_genus_counter=:capture_order_counter=:capture_phylum_counter=:capture_species_counter=:evoltype=D:gtdb_class_counter=c__Clostridia--6:gtdb_domain_counter=d__Bacteria--6:gtdb_family_counter=f__Acidaminobacteraceae--2||f__Tindalliaceae--4:gtdb_genus_counter=g__Acidaminobacter--2||g__JAABSW01--2||g__Tindallia--2:gtdb_order_counter=o__Peptostreptococcales--6:gtdb_phylum_counter=p__Firmicutes_A--6:gtdb_species_counter=s__Acidaminobacter hydrogenoformans--1||s__Acidaminobacter sp009881125--1||s__JAABSW01 sp011390155--2||s__Tindallia californiensis--1||s__Tindallia magadiensis--1:heptad_counter=MCP-36H--6:lbd_counter=:lca=d__Bacteria:lca_tree=o__Peptostreptococcales:name=N688875:ref_name_counter=])0.873:0.065174[&&NHX:Sample_counter=:Type_counter=GTDB--7:capture_class_counter=:capture_domain_counter=:capture_family_counter=:capture_genus_counter=:capture_order_counter=:capture_phylum_counter=:capture_species_counter=:evoltype=D:gtdb_class_counter=c__Clostridia--7:gtdb_domain_counter=d__Bacteria--7:gtdb_family_counter=f__Acidaminobacteraceae--2||f__Gottschalkiaceae--1||f__Tindalliaceae--4:gtdb_genus_counter=g__Acidaminobacter--2||g__Andreesenia--1||g__JAABSW01--2||g__Tindallia--2:gtdb_order_counter=o__Peptostreptococcales--6||o__Tissierellales--1:gtdb_phylum_counter=p__Firmicutes_A--7:gtdb_species_counter=s__Acidaminobacter hydrogenoformans--1||s__Acidaminobacter sp009881125--1||s__Andreesenia angusta--1||s__JAABSW01 sp011390155--2||s__Tindallia californiensis--1||s__Tindallia magadiensis--1:heptad_counter=MCP-36H--7:lbd_counter=:lca=d__Bacteria:lca_tree=c__Clostridia:name=N688876:ref_name_counter=])0.914:0.0455827[&&NHX:Sample_counter=:Type_counter=GTDB--8:capture_class_counter=:capture_domain_counter=:capture_family_counter=:capture_genus_counter=:capture_order_counter=:capture_phylum_counter=:capture_species_counter=:evoltype=D:gtdb_class_counter=c__Clostridia--8:gtdb_domain_counter=d__Bacteria--8:gtdb_family_counter=f__Acidaminobacteraceae--2||f__Gottschalkiaceae--1||f__SK-Y3--1||f__Tindalliaceae--4:gtdb_genus_counter=g__Acidaminobacter--2||g__Andreesenia--1||g__JAABSW01--2||g__SKGK01--1||g__Tindallia--2:gtdb_order_counter=o__Peptostreptococcales--6||o__SK-Y3--1||o__Tissierellales--1:gtdb_phylum_counter=p__Firmicutes_A--8:gtdb_species_counter=s__Acidaminobacter hydrogenoformans--1||s__Acidaminobacter sp009881125--1||s__Andreesenia angusta--1||s__JAABSW01 sp011390155--2||s__SKGK01 sp007117465--1||s__Tindallia californiensis--1||s__Tindallia magadiensis--1:heptad_counter=MCP-36H--8:lbd_counter=:lca=d__Bacteria:lca_tree=c__Clostridia:name=N688877:ref_name_counter=],(GB_GCA_008125075.1_protein.faa_VLTH01000002.1_1184@PF00015_full_PFAM.432.682:0.14165[&&NHX:Type=GTDB:gtdb_class=c__Clostridia:gtdb_domain=d__Bacteria:gtdb_family=f__Acetivibrionaceae:gtdb_genus=g__Herbivorax:gtdb_order=o__Acetivibrionales:gtdb_phylum=p__Firmicutes_A:gtdb_species=s__Herbivorax alkalicellulosi:heptad=MCP-36H:species=d__Bacteria_p__Firmicutes_A_c__Clostridia_o__Acetivibrionales_f__Acetivibrionaceae_g__Herbivorax_s__Herbivorax alkalicellulosi],GB_GCA_008125075.1_protein.faa_VLTH01000002.1_1185@PF00015_full_PFAM.430.678:0.0596893[&&NHX:Type=GTDB:gtdb_class=c__Clostridia:gtdb_domain=d__Bacteria:gtdb_family=f__Acetivibrionaceae:gtdb_genus=g__Herbivorax:gtdb_order=o__Acetivibrionales:gtdb_phylum=p__Firmicutes_A:gtdb_species=s__Herbivorax alkalicellulosi:heptad=MCP-36H:species=d__Bacteria_p__Firmicutes_A_c__Clostridia_o__Acetivibrionales_f__Acetivibrionaceae_g__Herbivorax_s__Herbivorax alkalicellulosi])0.999:0.135219[&&NHX:Sample_counter=:Type_counter=GTDB--2:capture_class_counter=:capture_domain_counter=:capture_family_counter=:capture_genus_counter=:capture_order_counter=:capture_phylum_counter=:capture_species_counter=:evoltype=D:gtdb_class_counter=c__Clostridia--2:gtdb_domain_counter=d__Bacteria--2:gtdb_family_counter=f__Acetivibrionaceae--2:gtdb_genus_counter=g__Herbivorax--2:gtdb_order_counter=o__Acetivibrionales--2:gtdb_phylum_counter=p__Firmicutes_A--2:gtdb_species_counter=s__Herbivorax alkalicellulosi--2:heptad_counter=MCP-36H--2:lbd_counter=:lca=d__Bacteria:lca_tree=s__Herbivorax alkalicellulosi:name=N688880:ref_name_counter=])0.667:0.0239321[&&NHX:Sample_counter=:Type_counter=GTDB--10:capture_class_counter=:capture_domain_counter=:capture_family_counter=:capture_genus_counter=:capture_order_counter=:capture_phylum_counter=:capture_species_counter=:evoltype=D:gtdb_class_counter=c__Clostridia--10:gtdb_domain_counter=d__Bacteria--10:gtdb_family_counter=f__Acetivibrionaceae--2||f__Acidaminobacteraceae--2||f__Gottschalkiaceae--1||f__SK-Y3--1||f__Tindalliaceae--4:gtdb_genus_counter=g__Acidaminobacter--2||g__Andreesenia--1||g__Herbivorax--2||g__JAABSW01--2||g__SKGK01--1||g__Tindallia--2:gtdb_order_counter=o__Acetivibrionales--2||o__Peptostreptococcales--6||o__SK-Y3--1||o__Tissierellales--1:gtdb_phylum_counter=p__Firmicutes_A--10:gtdb_species_counter=s__Acidaminobacter hydrogenoformans--1||s__Acidaminobacter sp009881125--1||s__Andreesenia angusta--1||s__Herbivorax alkalicellulosi--2||s__JAABSW01 sp011390155--2||s__SKGK01 sp007117465--1||s__Tindallia californiensis--1||s__Tindallia magadiensis--1:heptad_counter=MCP-36H--10:lbd_counter=:lca=d__Bacteria:lca_tree=c__Clostridia:name=N688881:ref_name_counter=])0.846:0.027541[&&NHX:Sample_counter=:Type_counter=GTDB--12:capture_class_counter=:capture_domain_counter=:capture_family_counter=:capture_genus_counter=:capture_order_counter=:capture_phylum_counter=:capture_species_counter=:evoltype=D:gtdb_class_counter=c__Clostridia--10||c__UBA994--2:gtdb_domain_counter=d__Bacteria--12:gtdb_family_counter=f__Acetivibrionaceae--2||f__Acidaminobacteraceae--2||f__Gottschalkiaceae--1||f__SK-Y3--1||f__Tindalliaceae--4||f__UBA994--2:gtdb_genus_counter=g__Acidaminobacter--2||g__Andreesenia--1||g__Herbivorax--2||g__JAABSW01--2||g__SKGK01--1||g__Tindallia--2||g__UBA2296--2:gtdb_order_counter=o__Acetivibrionales--2||o__Peptostreptococcales--6||o__SK-Y3--1||o__Tissierellales--1||o__UBA994--2:gtdb_phylum_counter=p__Firmicutes_A--10||p__Firmicutes_H--2:gtdb_species_counter=s__Acidaminobacter hydrogenoformans--1||s__Acidaminobacter sp009881125--1||s__Andreesenia angusta--1||s__Herbivorax alkalicellulosi--2||s__JAABSW01 sp011390155--2||s__SKGK01 sp007117465--1||s__Tindallia californiensis--1||s__Tindallia magadiensis--1||s__UBA2296 sp002345475--2:heptad_counter=MCP-36H--12:lbd_counter=:lca=d__Bacteria:lca_tree=d__Bacteria:name=N688882:ref_name_counter=])0.19:0.0228682[&&NHX:Sample_counter=:Type_counter=GTDB--19:capture_class_counter=:capture_domain_counter=:capture_family_counter=:capture_genus_counter=:capture_order_counter=:capture_phylum_counter=:capture_species_counter=:evoltype=D:gtdb_class_counter=c__Clostridia--17||c__UBA994--2:gtdb_domain_counter=d__Bacteria--19:gtdb_family_counter=f__Acetivibrionaceae--2||f__Acidaminobacteraceae--3||f__CAG-272--2||f__Gottschalkiaceae--1||f__Oscillospiraceae--3||f__QAMX01--1||f__SK-Y3--1||f__Tindalliaceae--4||f__UBA994--2:gtdb_genus_counter=g__Acidaminobacter--2||g__Andreesenia--1||g__DTU078--2||g__DUUG01--1||g__Herbivorax--2||g__JAABSW01--2||g__JABXKX01--1||g__SKGK01--1||g__Sporobacter--3||g__Tindallia--2||g__UBA2296--2:gtdb_order_counter=o__Acetivibrionales--2||o__Oscillospirales--6||o__Peptostreptococcales--7||o__SK-Y3--1||o__Tissierellales--1||o__UBA994--2:gtdb_phylum_counter=p__Firmicutes_A--17||p__Firmicutes_H--2:gtdb_species_counter=s__Acidaminobacter hydrogenoformans--1||s__Acidaminobacter sp009881125--1||s__Andreesenia angusta--1||s__DTU078 sp002385415--1||s__DTU078 sp012840355--1||s__DUUG01 sp012841675--1||s__Herbivorax alkalicellulosi--2||s__JAABSW01 sp011390155--2||s__JABXKX01 sp016937975--1||s__SKGK01 sp007117465--1||s__Sporobacter termitidis--3||s__Tindallia californiensis--1||s__Tindallia magadiensis--1||s__UBA2296 sp002345475--2:heptad_counter=MCP-36H--19:lbd_counter=:lca=d__Bacteria:lca_tree=d__Bacteria:name=N688883:ref_name_counter=],((((RS_GCF_000613125.1_protein.faa_NZ_HG964497.1_2726@PF00015_full_PFAM.315.538:0.0233929[&&NHX:Type=GTDB:gtdb_class=c__Bacilli:gtdb_domain=d__Bacteria:gtdb_family=f__DSM-18226:gtdb_genus=g__Bacillus_D:gtdb_order=o__Bacillales_B:gtdb_phylum=p__Firmicutes:gtdb_species=s__Bacillus_D sp000613125:heptad=MCP-36H:species=d__Bacteria_p__Firmicutes_c__Bacilli_o__Bacillales_B_f__DSM-18226_g__Bacillus_D_s__Bacillus_D sp000613125],RS_GCF_001278805.1_protein.faa_NZ_CP012602.1_3628@PF00015_full_PFAM.314.530:0.0285642[&&NHX:Type=GTDB:gtdb_class=c__Bacilli:gtdb_domain=d__Bacteria:gtdb_family=f__DSM-18226:gtdb_genus=g__Bacillus_D:gtdb_order=o__Bacillales_B:gtdb_phylum=p__Firmicutes:gtdb_species=s__Bacillus_D sp001278805:heptad=MCP-36H:species=d__Bacteria_p__Firmicutes_c__Bacilli_o__Bacillales_B_f__DSM-18226_g__Bacillus_D_s__Bacillus_D sp001278805])1:0.186111[&&NHX:Sample_counter=:Type_counter=GTDB--2:capture_class_counter=:capture_domain_counter=:capture_family_counter=:capture_genus_counter=:capture_order_counter=:capture_phylum_counter=:capture_species_counter=:evoltype=D:gtdb_class_counter=c__Bacilli--2:gtdb_domain_counter=d__Bacteria--2:gtdb_family_counter=f__DSM-18226--2:gtdb_genus_counter=g__Bacillus_D--2:gtdb_order_counter=o__Bacillales_B--2:gtdb_phylum_counter=p__Firmicutes--2:gtdb_species_counter=s__Bacillus_D sp000613125--1||s__Bacillus_D sp001278805--1:heptad_counter=MCP-36H--2:lbd_counter=:lca=d__Bacteria:lca_tree=g__Bacillus_D:name=N688886:ref_name_counter=],(RS_GCF_000613125.1_protein.faa_NZ_HG964497.1_1019@PF00015_full_PFAM.313.551:0.00272449[&&NHX:Type=GTDB:gtdb_class=c__Bacilli:gtdb_domain=d__Bacteria:gtdb_family=f__DSM-18226:gtdb_genus=g__Bacillus_D:gtdb_order=o__Bacillales_B:gtdb_phylum=p__Firmicutes:gtdb_species=s__Bacillus_D sp000613125:heptad=MCP-36H:species=d__Bacteria_p__Firmicutes_c__Bacilli_o__Bacillales_B_f__DSM-18226_g__Bacillus_D_s__Bacillus_D sp000613125],RS_GCF_001278805.1_protein.faa_NZ_CP012602.1_922@PF00015_full_PFAM.312.551:0.00797866[&&NHX:Type=GTDB:gtdb_class=c__Bacilli:gtdb_domain=d__Bacteria:gtdb_family=f__DSM-18226:gtdb_genus=g__Bacillus_D:gtdb_order=o__Bacillales_B:gtdb_phylum=p__Firmicutes:gtdb_species=s__Bacillus_D sp001278805:heptad=MCP-36H:species=d__Bacteria_p__Firmicutes_c__Bacilli_o__Bacillales_B_f__DSM-18226_g__Bacillus_D_s__Bacillus_D sp001278805])0.996:0.0946493[&&NHX:Sample_counter=:Type_counter=GTDB--2:capture_class_counter=:capture_domain_counter=:capture_family_counter=:capture_genus_counter=:capture_order_counter=:capture_phylum_counter=:capture_species_counter=:evoltype=D:gtdb_class_counter=c__Bacilli--2:gtdb_domain_counter=d__Bacteria--2:gtdb_family_counter=f__DSM-18226--2:gtdb_genus_counter=g__Bacillus_D--2:gtdb_order_counter=o__Bacillales_B--2:gtdb_phylum_counter=p__Firmicutes--2:gtdb_species_counter=s__Bacillus_D sp000613125--1||s__Bacillus_D sp001278805--1:heptad_counter=MCP-36H--2:lbd_counter=:lca=d__Bacteria:lca_tree=g__Bacillus_D:name=N688889:ref_name_counter=])0.961:0.0815766[&&NHX:Sample_counter=:Type_counter=GTDB--4:capture_class_counter=:capture_domain_counter=:capture_family_counter=:capture_genus_counter=:capture_order_counter=:capture_phylum_counter=:capture_species_counter=:evoltype=D:gtdb_class_counter=c__Bacilli--4:gtdb_domain_counter=d__Bacteria--4:gtdb_family_counter=f__DSM-18226--4:gtdb_genus_counter=g__Bacillus_D--4:gtdb_order_counter=o__Bacillales_B--4:gtdb_phylum_counter=p__Firmicutes--4:gtdb_species_counter=s__Bacillus_D sp000613125--2||s__Bacillus_D sp001278805--2:heptad_counter=MCP-36H--4:lbd_counter=:lca=d__Bacteria:lca_tree=g__Bacillus_D:name=N688890:ref_name_counter=],RS_GCF_001486505.1_protein.faa_NZ_LN909064.1_499@PF00015_full_PFAM.319.474:0.143737[&&NHX:Type=GTDB:gtdb_class=c__Bacilli:gtdb_domain=d__Bacteria:gtdb_family=f__Paenibacillaceae:gtdb_genus=g__Paenibacillus_A:gtdb_order=o__Paenibacillales:gtdb_phylum=p__Firmicutes:gtdb_species=s__Paenibacillus_A rubinfantis:heptad=MCP-36H:species=d__Bacteria_p__Firmicutes_c__Bacilli_o__Paenibacillales_f__Paenibacillaceae_g__Paenibacillus_A_s__Paenibacillus_A rubinfantis])0.937:0.0754704[&&NHX:Sample_counter=:Type_counter=GTDB--5:capture_class_counter=:capture_domain_counter=:capture_family_counter=:capture_genus_counter=:capture_order_counter=:capture_phylum_counter=:capture_species_counter=:evoltype=D:gtdb_class_counter=c__Bacilli--5:gtdb_domain_counter=d__Bacteria--5:gtdb_family_counter=f__DSM-18226--4||f__Paenibacillaceae--1:gtdb_genus_counter=g__Bacillus_D--4||g__Paenibacillus_A--1:gtdb_order_counter=o__Bacillales_B--4||o__Paenibacillales--1:gtdb_phylum_counter=p__Firmicutes--5:gtdb_species_counter=s__Bacillus_D sp000613125--2||s__Bacillus_D sp001278805--2||s__Paenibacillus_A rubinfantis--1:heptad_counter=MCP-36H--5:lbd_counter=:lca=d__Bacteria:lca_tree=c__Bacilli:name=N688892:ref_name_counter=],(GB_GCA_012523705.1_protein.faa_JAAYTU010000125.1_28@PF00015_full_PFAM.366.598:0.146057[&&NHX:Type=GTDB:gtdb_class=c__Clostridia:gtdb_domain=d__Bacteria:gtdb_family=f__DSM-8532:gtdb_genus=g__DTU059:gtdb_order=o__Acetivibrionales:gtdb_phylum=p__Firmicutes_A:gtdb_species=s__DTU059 sp012523705:heptad=MCP-36H:species=d__Bacteria_p__Firmicutes_A_c__Clostridia_o__Acetivibrionales_f__DSM-8532_g__DTU059_s__DTU059 sp012523705],RS_GCF_900142105.1_protein.faa_NZ_FQZS01000006.1_110@PF00015_full_PFAM.340.547:0.162198[&&NHX:Type=GTDB:gtdb_class=c__Clostridia:gtdb_domain=d__Bacteria:gtdb_family=f__Lutisporaceae:gtdb_genus=g__Lutispora:gtdb_order=o__Lutisporales:gtdb_phylum=p__Firmicutes_A:gtdb_species=s__Lutispora thermophila:heptad=MCP-36H:species=d__Bacteria_p__Firmicutes_A_c__Clostridia_o__Lutisporales_f__Lutisporaceae_g__Lutispora_s__Lutispora thermophila])0.902:0.0531412[&&NHX:Sample_counter=:Type_counter=GTDB--2:capture_class_counter=:capture_domain_counter=:capture_family_counter=:capture_genus_counter=:capture_order_counter=:capture_phylum_counter=:capture_species_counter=:evoltype=D:gtdb_class_counter=c__Clostridia--2:gtdb_domain_counter=d__Bacteria--2:gtdb_family_counter=f__DSM-8532--1||f__Lutisporaceae--1:gtdb_genus_counter=g__DTU059--1||g__Lutispora--1:gtdb_order_counter=o__Acetivibrionales--1||o__Lutisporales--1:gtdb_phylum_counter=p__Firmicutes_A--2:gtdb_species_counter=s__DTU059 sp012523705--1||s__Lutispora thermophila--1:heptad_counter=MCP-36H--2:lbd_counter=:lca=d__Bacteria:lca_tree=c__Clostridia:name=N688895:ref_name_counter=])0.26:0.0169481[&&NHX:Sample_counter=:Type_counter=GTDB--7:capture_class_counter=:capture_domain_counter=:capture_family_counter=:capture_genus_counter=:capture_order_counter=:capture_phylum_counter=:capture_species_counter=:evoltype=D:gtdb_class_counter=c__Bacilli--5||c__Clostridia--2:gtdb_domain_counter=d__Bacteria--7:gtdb_family_counter=f__DSM-18226--4||f__DSM-8532--1||f__Lutisporaceae--1||f__Paenibacillaceae--1:gtdb_genus_counter=g__Bacillus_D--4||g__DTU059--1||g__Lutispora--1||g__Paenibacillus_A--1:gtdb_order_counter=o__Acetivibrionales--1||o__Bacillales_B--4||o__Lutisporales--1||o__Paenibacillales--1:gtdb_phylum_counter=p__Firmicutes--5||p__Firmicutes_A--2:gtdb_species_counter=s__Bacillus_D sp000613125--2||s__Bacillus_D sp001278805--2||s__DTU059 sp012523705--1||s__Lutispora thermophila--1||s__Paenibacillus_A rubinfantis--1:heptad_counter=MCP-36H--7:lbd_counter=:lca=d__Bacteria:lca_tree=d__Bacteria:name=N688896:ref_name_counter=])0.453:0.0249741[&&NHX:Sample_counter=:Type_counter=GTDB--26:capture_class_counter=:capture_domain_counter=:capture_family_counter=:capture_genus_counter=:capture_order_counter=:capture_phylum_counter=:capture_species_counter=:evoltype=D:gtdb_class_counter=c__Bacilli--5||c__Clostridia--19||c__UBA994--2:gtdb_domain_counter=d__Bacteria--26:gtdb_family_counter=f__Acetivibrionaceae--2||f__Acidaminobacteraceae--3||f__CAG-272--2||f__DSM-18226--4||f__DSM-8532--1||f__Gottschalkiaceae--1||f__Lutisporaceae--1||f__Oscillospiraceae--3||f__Paenibacillaceae--1||f__QAMX01--1||f__SK-Y3--1||f__Tindalliaceae--4||f__UBA994--2:gtdb_genus_counter=g__Acidaminobacter--2||g__Andreesenia--1||g__Bacillus_D--4||g__DTU059--1||g__DTU078--2||g__DUUG01--1||g__Herbivorax--2||g__JAABSW01--2||g__JABXKX01--1||g__Lutispora--1||g__Paenibacillus_A--1||g__SKGK01--1||g__Sporobacter--3||g__Tindallia--2||g__UBA2296--2:gtdb_order_counter=o__Acetivibrionales--3||o__Bacillales_B--4||o__Lutisporales--1||o__Oscillospirales--6||o__Paenibacillales--1||o__Peptostreptococcales--7||o__SK-Y3--1||o__Tissierellales--1||o__UBA994--2:gtdb_phylum_counter=p__Firmicutes--5||p__Firmicutes_A--19||p__Firmicutes_H--2:gtdb_species_counter=s__Acidaminobacter hydrogenoformans--1||s__Acidaminobacter sp009881125--1||s__Andreesenia angusta--1||s__Bacillus_D sp000613125--2||s__Bacillus_D sp001278805--2||s__DTU059 sp012523705--1||s__DTU078 sp002385415--1||s__DTU078 sp012840355--1||s__DUUG01 sp012841675--1||s__Herbivorax alkalicellulosi--2||s__JAABSW01 sp011390155--2||s__JABXKX01 sp016937975--1||s__Lutispora thermophila--1||s__Paenibacillus_A rubinfantis--1||s__SKGK01 sp007117465--1||s__Sporobacter termitidis--3||s__Tindallia californiensis--1||s__Tindallia magadiensis--1||s__UBA2296 sp002345475--2:heptad_counter=MCP-36H--26:lbd_counter=:lca=d__Bacteria:lca_tree=d__Bacteria:name=N688897:ref_name_counter=],((GB_GCA_012744235.1_protein.faa_JAAYHZ010000310.1_28@PF00015_full_PFAM.358.566:0.326978[&&NHX:Type=GTDB:gtdb_class=c__Clostridia:gtdb_domain=d__Bacteria:gtdb_family=f__JAAYHZ01:gtdb_genus=g__JAAYHZ01:gtdb_order=o__JAAYHZ01:gtdb_phylum=p__Firmicutes_A:gtdb_species=s__JAAYHZ01 sp012744235:heptad=MCP-36H:species=d__Bacteria_p__Firmicutes_A_c__Clostridia_o__JAAYHZ01_f__JAAYHZ01_g__JAAYHZ01_s__JAAYHZ01 sp012744235],(GB_GCA_012718935.1_protein.faa_JAAYBH010000352.1_8@PF00015_full_PFAM.366.527:0.202345,((((((GB_GCA_002389905.1_protein.faa_DGRE01000020.1_19@PF00015_full_PFAM.234.409:0.0134124[&&NHX:Type=GTDB:gtdb_class=c__Clostridia:gtdb_domain=d__Bacteria:gtdb_family=f__Lachnospiraceae:gtdb_genus=g__Lacrimispora:gtdb_order=o__Lachnospirales:gtdb_phylum=p__Firmicutes_A:gtdb_species=s__Lacrimispora sp002389905:heptad=MCP-36H:species=d__Bacteria_p__Firmicutes_A_c__Clostridia_o__Lachnospirales_f__Lachnospiraceae_g__Lacrimispora_s__Lacrimispora sp002389905],GB_GCA_902363735.1_protein.faa_CABJBA010000008.1_135@PF00015_full_PFAM.234.411:0.0281823[&&NHX:Type=GTDB:gtdb_class=c__Clostridia:gtdb_domain=d__Bacteria:gtdb_family=f__Lachnospiraceae:gtdb_genus=g__Lacrimispora:gtdb_order=o__Lachnospirales:gtdb_phylum=p__Firmicutes_A:gtdb_species=s__Lacrimispora sp902363735:heptad=MCP-36H:species=d__Bacteria_p__Firmicutes_A_c__Clostridia_o__Lachnospirales_f__Lachnospiraceae_g__Lacrimispora_s__Lacrimispora sp902363735])0.998:0.0775377[&&NHX:Sample_counter=:Type_counter=GTDB--2:capture_class_counter=:capture_domain_counter=:capture_family_counter=:capture_genus_counter=:capture_order_counter=:capture_phylum_counter=:capture_species_counter=:evoltype=D:gtdb_class_counter=c__Clostridia--2:gtdb_domain_counter=d__Bacteria--2:gtdb_family_counter=f__Lachnospiraceae--2:gtdb_genus_counter=g__Lacrimispora--2:gtdb_order_counter=o__Lachnospirales--2:gtdb_phylum_counter=p__Firmicutes_A--2:gtdb_species_counter=s__Lacrimispora sp002389905--1||s__Lacrimispora sp902363735--1:heptad_counter=MCP-36H--2:lbd_counter=:lca=d__Bacteria:lca_tree=g__Lacrimispora:name=N688902:ref_name_counter=],(GB_GCA_002455655.1_protein.faa_DKLF01000059.1_10@PF00015_full_PFAM.224.400:0.266077[&&NHX:Type=GTDB:gtdb_class=c__Clostridia:gtdb_domain=d__Bacteria:gtdb_family=f__Oscillospiraceae:gtdb_genus=g__Oscillibacter:gtdb_order=o__Oscillospirales:gtdb_phylum=p__Firmicutes_A:gtdb_species=s__Oscillibacter sp002455655:heptad=MCP-36H:species=d__Bacteria_p__Firmicutes_A_c__Clostridia_o__Oscillospirales_f__Oscillospiraceae_g__Oscillibacter_s__Oscillibacter sp002455655],(GB_GCA_001312405.1_protein.faa_BBDR01000021.1_54@PF00015_full_PFAM.9.182:0.0505109[&&NHX:Type=GTDB:gtdb_class=c__Clostridia:gtdb_domain=d__Bacteria:gtdb_family=f__Lachnospiraceae:gtdb_genus=g__Lacrimispora:gtdb_order=o__Lachnospirales:gtdb_phylum=p__Firmicutes_A:gtdb_species=s__Lacrimispora sp001312405:heptad=MCP-36H:species=d__Bacteria_p__Firmicutes_A_c__Clostridia_o__Lachnospirales_f__Lachnospiraceae_g__Lacrimispora_s__Lacrimispora sp001312405],((GB_GCA_002429965.1_protein.faa_DJBG01000036.1_18@PF00015_full_PFAM.233.408:0.026751[&&NHX:Type=GTDB:gtdb_class=c__Clostridia:gtdb_domain=d__Bacteria:gtdb_family=f__Lachnospiraceae:gtdb_genus=g__Lacrimispora:gtdb_order=o__Lachnospirales:gtdb_phylum=p__Firmicutes_A:gtdb_species=s__Lacrimispora sp002429965:heptad=MCP-36H:species=d__Bacteria_p__Firmicutes_A_c__Clostridia_o__Lachnospirales_f__Lachnospiraceae_g__Lacrimispora_s__Lacrimispora sp002429965],((RS_GCF_000144625.1_protein.faa_NC_014376.1_343@PF00015_full_PFAM.230.407:0.0177432[&&NHX:Type=GTDB:gtdb_class=c__Clostridia:gtdb_domain=d__Bacteria:gtdb_family=f__Lachnospiraceae:gtdb_genus=g__Lacrimispora:gtdb_order=o__Lachnospirales:gtdb_phylum=p__Firmicutes_A:gtdb_species=s__Lacrimispora saccharolytica:heptad=MCP-36H:species=d__Bacteria_p__Firmicutes_A_c__Clostridia_o__Lachnospirales_f__Lachnospiraceae_g__Lacrimispora_s__Lacrimispora saccharolytica],RS_GCF_000526995.1_protein.faa_NZ_AZUI01000001.1_1202@PF00015_full_PFAM.236.406:0.0284113[&&NHX:Type=GTDB:gtdb_class=c__Clostridia:gtdb_domain=d__Bacteria:gtdb_family=f__Lachnospiraceae:gtdb_genus=g__Lacrimispora:gtdb_order=o__Lachnospirales:gtdb_phylum=p__Firmicutes_A:gtdb_species=s__Lacrimispora indolis:heptad=MCP-36H:species=d__Bacteria_p__Firmicutes_A_c__Clostridia_o__Lachnospirales_f__Lachnospiraceae_g__Lacrimispora_s__Lacrimispora indolis])0.856:0.00868755[&&NHX:Sample_counter=:Type_counter=GTDB--2:capture_class_counter=:capture_domain_counter=:capture_family_counter=:capture_genus_counter=:capture_order_counter=:capture_phylum_counter=:capture_species_counter=:evoltype=D:gtdb_class_counter=c__Clostridia--2:gtdb_domain_counter=d__Bacteria--2:gtdb_family_counter=f__Lachnospiraceae--2:gtdb_genus_counter=g__Lacrimispora--2:gtdb_order_counter=o__Lachnospirales--2:gtdb_phylum_counter=p__Firmicutes_A--2:gtdb_species_counter=s__Lacrimispora indolis--1||s__Lacrimispora saccharolytica--1:heptad_counter=MCP-36H--2:lbd_counter=:lca=d__Bacteria:lca_tree=g__Lacrimispora:name=N688908:ref_name_counter=],(RS_GCF_000732605.1_protein.faa_NZ_JPME01000033.1_2@PF00015_full_PFAM.236.412:0.0254375[&&NHX:Type=GTDB:gtdb_class=c__Clostridia:gtdb_domain=d__Bacteria:gtdb_family=f__Lachnospiraceae:gtdb_genus=g__Lacrimispora:gtdb_order=o__Lachnospirales:gtdb_phylum=p__Firmicutes_A:gtdb_species=s__Lacrimispora celerecrescens_B:heptad=MCP-36H:species=d__Bacteria_p__Firmicutes_A_c__Clostridia_o__Lachnospirales_f__Lachnospiraceae_g__Lacrimispora_s__Lacrimispora celerecrescens_B],((((GB_GCA_900105215.1_protein.faa_FOIP01000001.1_840@PF00015_full_PFAM.236.408:5e-09[&&NHX:Type=GTDB:gtdb_class=c__Clostridia:gtdb_domain=d__Bacteria:gtdb_family=f__Lachnospiraceae:gtdb_genus=g__Lacrimispora:gtdb_order=o__Lachnospirales:gtdb_phylum=p__Firmicutes_A:gtdb_species=s__Lacrimispora sphenoides_A:heptad=MCP-36H:species=d__Bacteria_p__Firmicutes_A_c__Clostridia_o__Lachnospirales_f__Lachnospiraceae_g__Lacrimispora_s__Lacrimispora sphenoides_A],GB_GCA_002365025.1_protein.faa_DEYX01000208.1_4@PF00015_full_PFAM.237.408:5e-09[&&NHX:Type=GTDB:gtdb_class=c__Clostridia:gtdb_domain=d__Bacteria:gtdb_family=f__Lachnospiraceae:gtdb_genus=g__Lacrimispora:gtdb_order=o__Lachnospirales:gtdb_phylum=p__Firmicutes_A:gtdb_species=s__Lacrimispora sp002365025:heptad=MCP-36H:species=d__Bacteria_p__Firmicutes_A_c__Clostridia_o__Lachnospirales_f__Lachnospiraceae_g__Lacrimispora_s__Lacrimispora sp002365025])0.773:0.00445892[&&NHX:Sample_counter=:Type_counter=GTDB--2:capture_class_counter=:capture_domain_counter=:capture_family_counter=:capture_genus_counter=:capture_order_counter=:capture_phylum_counter=:capture_species_counter=:evoltype=D:gtdb_class_counter=c__Clostridia--2:gtdb_domain_counter=d__Bacteria--2:gtdb_family_counter=f__Lachnospiraceae--2:gtdb_genus_counter=g__Lacrimispora--2:gtdb_order_counter=o__Lachnospirales--2:gtdb_phylum_counter=p__Firmicutes_A--2:gtdb_species_counter=s__Lacrimispora sp002365025--1||s__Lacrimispora sphenoides_A--1:heptad_counter=MCP-36H--2:lbd_counter=:lca=d__Bacteria:lca_tree=g__Lacrimispora:name=N688912:ref_name_counter=],RS_GCF_900105615.1_protein.faa_NZ_LT630003.1_4250@PF00015_full_PFAM.237.411:0.0119505[&&NHX:Type=GTDB:gtdb_class=c__Clostridia:gtdb_domain=d__Bacteria:gtdb_family=f__Lachnospiraceae:gtdb_genus=g__Lacrimispora:gtdb_order=o__Lachnospirales:gtdb_phylum=p__Firmicutes_A:gtdb_species=s__Lacrimispora sphenoides:heptad=MCP-36H:species=d__Bacteria_p__Firmicutes_A_c__Clostridia_o__Lachnospirales_f__Lachnospiraceae_g__Lacrimispora_s__Lacrimispora sphenoides])0.79:0.00587783[&&NHX:Sample_counter=:Type_counter=GTDB--3:capture_class_counter=:capture_domain_counter=:capture_family_counter=:capture_genus_counter=:capture_order_counter=:capture_phylum_counter=:capture_species_counter=:evoltype=D:gtdb_class_counter=c__Clostridia--3:gtdb_domain_counter=d__Bacteria--3:gtdb_family_counter=f__Lachnospiraceae--3:gtdb_genus_counter=g__Lacrimispora--3:gtdb_order_counter=o__Lachnospirales--3:gtdb_phylum_counter=p__Firmicutes_A--3:gtdb_species_counter=s__Lacrimispora sp002365025--1||s__Lacrimispora sphenoides--1||s__Lacrimispora sphenoides_A--1:heptad_counter=MCP-36H--3:lbd_counter=:lca=d__Bacteria:lca_tree=g__Lacrimispora:name=N688914:ref_name_counter=],GB_GCA_002367105.1_protein.faa_DFCS01000045.1_44@PF00015_full_PFAM.237.412:0.0043939[&&NHX:Type=GTDB:gtdb_class=c__Clostridia:gtdb_domain=d__Bacteria:gtdb_family=f__Lachnospiraceae:gtdb_genus=g__Lacrimispora:gtdb_order=o__Lachnospirales:gtdb_phylum=p__Firmicutes_A:gtdb_species=s__Lacrimispora sp002367105:heptad=MCP-36H:species=d__Bacteria_p__Firmicutes_A_c__Clostridia_o__Lachnospirales_f__Lachnospiraceae_g__Lacrimispora_s__Lacrimispora sp002367105])0.763:0.00433621[&&NHX:Sample_counter=:Type_counter=GTDB--4:capture_class_counter=:capture_domain_counter=:capture_family_counter=:capture_genus_counter=:capture_order_counter=:capture_phylum_counter=:capture_species_counter=:evoltype=D:gtdb_class_counter=c__Clostridia--4:gtdb_domain_counter=d__Bacteria--4:gtdb_family_counter=f__Lachnospiraceae--4:gtdb_genus_counter=g__Lacrimispora--4:gtdb_order_counter=o__Lachnospirales--4:gtdb_phylum_counter=p__Firmicutes_A--4:gtdb_species_counter=s__Lacrimispora sp002365025--1||s__Lacrimispora sp002367105--1||s__Lacrimispora sphenoides--1||s__Lacrimispora sphenoides_A--1:heptad_counter=MCP-36H--4:lbd_counter=:lca=d__Bacteria:lca_tree=g__Lacrimispora:name=N688916:ref_name_counter=],RS_GCF_002797975.1_protein.faa_NZ_PGET01000001.1_3424@PF00015_full_PFAM.236.412:5e-09[&&NHX:Type=GTDB:gtdb_class=c__Clostridia:gtdb_domain=d__Bacteria:gtdb_family=f__Lachnospiraceae:gtdb_genus=g__Lacrimispora:gtdb_order=o__Lachnospirales:gtdb_phylum=p__Firmicutes_A:gtdb_species=s__Lacrimispora celerecrescens:heptad=MCP-36H:species=d__Bacteria_p__Firmicutes_A_c__Clostridia_o__Lachnospirales_f__Lachnospiraceae_g__Lacrimispora_s__Lacrimispora celerecrescens])0.775:0.00609243[&&NHX:Sample_counter=:Type_counter=GTDB--5:capture_class_counter=:capture_domain_counter=:capture_family_counter=:capture_genus_counter=:capture_order_counter=:capture_phylum_counter=:capture_species_counter=:evoltype=D:gtdb_class_counter=c__Clostridia--5:gtdb_domain_counter=d__Bacteria--5:gtdb_family_counter=f__Lachnospiraceae--5:gtdb_genus_counter=g__Lacrimispora--5:gtdb_order_counter=o__Lachnospirales--5:gtdb_phylum_counter=p__Firmicutes_A--5:gtdb_species_counter=s__Lacrimispora celerecrescens--1||s__Lacrimispora sp002365025--1||s__Lacrimispora sp002367105--1||s__Lacrimispora sphenoides--1||s__Lacrimispora sphenoides_A--1:heptad_counter=MCP-36H--5:lbd_counter=:lca=d__Bacteria:lca_tree=g__Lacrimispora:name=N688918:ref_name_counter=])0.957:0.0217405[&&NHX:Sample_counter=:Type_counter=GTDB--6:capture_class_counter=:capture_domain_counter=:capture_family_counter=:capture_genus_counter=:capture_order_counter=:capture_phylum_counter=:capture_species_counter=:evoltype=D:gtdb_class_counter=c__Clostridia--6:gtdb_domain_counter=d__Bacteria--6:gtdb_family_counter=f__Lachnospiraceae--6:gtdb_genus_counter=g__Lacrimispora--6:gtdb_order_counter=o__Lachnospirales--6:gtdb_phylum_counter=p__Firmicutes_A--6:gtdb_species_counter=s__Lacrimispora celerecrescens--1||s__Lacrimispora celerecrescens_B--1||s__Lacrimispora sp002365025--1||s__Lacrimispora sp002367105--1||s__Lacrimispora sphenoides--1||s__Lacrimispora sphenoides_A--1:heptad_counter=MCP-36H--6:lbd_counter=:lca=d__Bacteria:lca_tree=g__Lacrimispora:name=N688919:ref_name_counter=])0.747:0.00438021[&&NHX:Sample_counter=:Type_counter=GTDB--8:capture_class_counter=:capture_domain_counter=:capture_family_counter=:capture_genus_counter=:capture_order_counter=:capture_phylum_counter=:capture_species_counter=:evoltype=D:gtdb_class_counter=c__Clostridia--8:gtdb_domain_counter=d__Bacteria--8:gtdb_family_counter=f__Lachnospiraceae--8:gtdb_genus_counter=g__Lacrimispora--8:gtdb_order_counter=o__Lachnospirales--8:gtdb_phylum_counter=p__Firmicutes_A--8:gtdb_species_counter=s__Lacrimispora celerecrescens--1||s__Lacrimispora celerecrescens_B--1||s__Lacrimispora indolis--1||s__Lacrimispora saccharolytica--1||s__Lacrimispora sp002365025--1||s__Lacrimispora sp002367105--1||s__Lacrimispora sphenoides--1||s__Lacrimispora sphenoides_A--1:heptad_counter=MCP-36H--8:lbd_counter=:lca=d__Bacteria:lca_tree=g__Lacrimispora:name=N688920:ref_name_counter=])0.738:0.00348884[&&NHX:Sample_counter=:Type_counter=GTDB--9:capture_class_counter=:capture_domain_counter=:capture_family_counter=:capture_genus_counter=:capture_order_counter=:capture_phylum_counter=:capture_species_counter=:evoltype=D:gtdb_class_counter=c__Clostridia--9:gtdb_domain_counter=d__Bacteria--9:gtdb_family_counter=f__Lachnospiraceae--9:gtdb_genus_counter=g__Lacrimispora--9:gtdb_order_counter=o__Lachnospirales--9:gtdb_phylum_counter=p__Firmicutes_A--9:gtdb_species_counter=s__Lacrimispora celerecrescens--1||s__Lacrimispora celerecrescens_B--1||s__Lacrimispora indolis--1||s__Lacrimispora saccharolytica--1||s__Lacrimispora sp002365025--1||s__Lacrimispora sp002367105--1||s__Lacrimispora sp002429965--1||s__Lacrimispora sphenoides--1||s__Lacrimispora sphenoides_A--1:heptad_counter=MCP-36H--9:lbd_counter=:lca=d__Bacteria:lca_tree=g__Lacrimispora:name=N688921:ref_name_counter=],GB_GCA_902363835.1_protein.faa_CABJBM010000019.1_124@PF00015_full_PFAM.230.409:0.0179717[&&NHX:Type=GTDB:gtdb_class=c__Clostridia:gtdb_domain=d__Bacteria:gtdb_family=f__Lachnospiraceae:gtdb_genus=g__Lacrimispora:gtdb_order=o__Lachnospirales:gtdb_phylum=p__Firmicutes_A:gtdb_species=s__Lacrimispora sp902363835:heptad=MCP-36H:species=d__Bacteria_p__Firmicutes_A_c__Clostridia_o__Lachnospirales_f__Lachnospiraceae_g__Lacrimispora_s__Lacrimispora sp902363835])0.779:0.0106702[&&NHX:Sample_counter=:Type_counter=GTDB--10:capture_class_counter=:capture_domain_counter=:capture_family_counter=:capture_genus_counter=:capture_order_counter=:capture_phylum_counter=:capture_species_counter=:evoltype=D:gtdb_class_counter=c__Clostridia--10:gtdb_domain_counter=d__Bacteria--10:gtdb_family_counter=f__Lachnospiraceae--10:gtdb_genus_counter=g__Lacrimispora--10:gtdb_order_counter=o__Lachnospirales--10:gtdb_phylum_counter=p__Firmicutes_A--10:gtdb_species_counter=s__Lacrimispora celerecrescens--1||s__Lacrimispora celerecrescens_B--1||s__Lacrimispora indolis--1||s__Lacrimispora saccharolytica--1||s__Lacrimispora sp002365025--1||s__Lacrimispora sp002367105--1||s__Lacrimispora sp002429965--1||s__Lacrimispora sp902363835--1||s__Lacrimispora sphenoides--1||s__Lacrimispora sphenoides_A--1:heptad_counter=MCP-36H--10:lbd_counter=:lca=d__Bacteria:lca_tree=g__Lacrimispora:name=N688923:ref_name_counter=])0.744:0.0203217[&&NHX:Sample_counter=:Type_counter=GTDB--11:capture_class_counter=:capture_domain_counter=:capture_family_counter=:capture_genus_counter=:capture_order_counter=:capture_phylum_counter=:capture_species_counter=:evoltype=D:gtdb_class_counter=c__Clostridia--11:gtdb_domain_counter=d__Bacteria--11:gtdb_family_counter=f__Lachnospiraceae--11:gtdb_genus_counter=g__Lacrimispora--11:gtdb_order_counter=o__Lachnospirales--11:gtdb_phylum_counter=p__Firmicutes_A--11:gtdb_species_counter=s__Lacrimispora celerecrescens--1||s__Lacrimispora celerecrescens_B--1||s__Lacrimispora indolis--1||s__Lacrimispora saccharolytica--1||s__Lacrimispora sp001312405--1||s__Lacrimispora sp002365025--1||s__Lacrimispora sp002367105--1||s__Lacrimispora sp002429965--1||s__Lacrimispora sp902363835--1||s__Lacrimispora sphenoides--1||s__Lacrimispora sphenoides_A--1:heptad_counter=MCP-36H--11:lbd_counter=:lca=d__Bacteria:lca_tree=g__Lacrimispora:name=N688924:ref_name_counter=])0.293:0.00517247[&&NHX:Sample_counter=:Type_counter=GTDB--12:capture_class_counter=:capture_domain_counter=:capture_family_counter=:capture_genus_counter=:capture_order_counter=:capture_phylum_counter=:capture_species_counter=:evoltype=D:gtdb_class_counter=c__Clostridia--12:gtdb_domain_counter=d__Bacteria--12:gtdb_family_counter=f__Lachnospiraceae--11||f__Oscillospiraceae--1:gtdb_genus_counter=g__Lacrimispora--11||g__Oscillibacter--1:gtdb_order_counter=o__Lachnospirales--11||o__Oscillospirales--1:gtdb_phylum_counter=p__Firmicutes_A--12:gtdb_species_counter=s__Lacrimispora celerecrescens--1||s__Lacrimispora celerecrescens_B--1||s__Lacrimispora indolis--1||s__Lacrimispora saccharolytica--1||s__Lacrimispora sp001312405--1||s__Lacrimispora sp002365025--1||s__Lacrimispora sp002367105--1||s__Lacrimispora sp002429965--1||s__Lacrimispora sp902363835--1||s__Lacrimispora sphenoides--1||s__Lacrimispora sphenoides_A--1||s__Oscillibacter sp002455655--1:heptad_counter=MCP-36H--12:lbd_counter=:lca=d__Bacteria:lca_tree=g__Lacrimispora:name=N688925:ref_name_counter=])0.951:0.0438398[&&NHX:Sample_counter=:Type_counter=GTDB--14:capture_class_counter=:capture_domain_counter=:capture_family_counter=:capture_genus_counter=:capture_order_counter=:capture_phylum_counter=:capture_species_counter=:evoltype=D:gtdb_class_counter=c__Clostridia--14:gtdb_domain_counter=d__Bacteria--14:gtdb_family_counter=f__Lachnospiraceae--13||f__Oscillospiraceae--1:gtdb_genus_counter=g__Lacrimispora--13||g__Oscillibacter--1:gtdb_order_counter=o__Lachnospirales--13||o__Oscillospirales--1:gtdb_phylum_counter=p__Firmicutes_A--14:gtdb_species_counter=s__Lacrimispora celerecrescens--1||s__Lacrimispora celerecrescens_B--1||s__Lacrimispora indolis--1||s__Lacrimispora saccharolytica--1||s__Lacrimispora sp001312405--1||s__Lacrimispora sp002365025--1||s__Lacrimispora sp002367105--1||s__Lacrimispora sp002389905--1||s__Lacrimispora sp002429965--1||s__Lacrimispora sp902363735--1||s__Lacrimispora sp902363835--1||s__Lacrimispora sphenoides--1||s__Lacrimispora sphenoides_A--1||s__Oscillibacter sp002455655--1:heptad_counter=MCP-36H--14:lbd_counter=:lca=d__Bacteria:lca_tree=g__Lacrimispora:name=N688926:ref_name_counter=],(RS_GCF_003149105.1_protein.faa_NZ_QGDS01000001.1_296@PF00015_full_PFAM.229.409:0.0153753[&&NHX:Type=GTDB:gtdb_class=c__Clostridia:gtdb_domain=d__Bacteria:gtdb_family=f__Lachnospiraceae:gtdb_genus=g__Muricomes:gtdb_order=o__Lachnospirales:gtdb_phylum=p__Firmicutes_A:gtdb_species=s__Muricomes contortus_C:heptad=MCP-36H:species=d__Bacteria_p__Firmicutes_A_c__Clostridia_o__Lachnospirales_f__Lachnospiraceae_g__Muricomes_s__Muricomes contortus_C],GB_GCA_013911065.1_protein.faa_JACERV010000006.1_75@PF00015_full_PFAM.230.408:0.00158951[&&NHX:Type=GTDB:gtdb_class=c__Clostridia:gtdb_domain=d__Bacteria:gtdb_family=f__Lachnospiraceae:gtdb_genus=g__Muricomes:gtdb_order=o__Lachnospirales:gtdb_phylum=p__Firmicutes_A:gtdb_species=s__Muricomes sp013911065:heptad=MCP-36H:species=d__Bacteria_p__Firmicutes_A_c__Clostridia_o__Lachnospirales_f__Lachnospiraceae_g__Muricomes_s__Muricomes sp013911065])0.997:0.0798088[&&NHX:Sample_counter=:Type_counter=GTDB--2:capture_class_counter=:capture_domain_counter=:capture_family_counter=:capture_genus_counter=:capture_order_counter=:capture_phylum_counter=:capture_species_counter=:evoltype=D:gtdb_class_counter=c__Clostridia--2:gtdb_domain_counter=d__Bacteria--2:gtdb_family_counter=f__Lachnospiraceae--2:gtdb_genus_counter=g__Muricomes--2:gtdb_order_counter=o__Lachnospirales--2:gtdb_phylum_counter=p__Firmicutes_A--2:gtdb_species_counter=s__Muricomes contortus_C--1||s__Muricomes sp013911065--1:heptad_counter=MCP-36H--2:lbd_counter=:lca=d__Bacteria:lca_tree=g__Muricomes:name=N688929:ref_name_counter=])0.993:0.0832082[&&NHX:Sample_counter=:Type_counter=GTDB--16:capture_class_counter=:capture_domain_counter=:capture_family_counter=:capture_genus_counter=:capture_order_counter=:capture_phylum_counter=:capture_species_counter=:evoltype=D:gtdb_class_counter=c__Clostridia--16:gtdb_domain_counter=d__Bacteria--16:gtdb_family_counter=f__Lachnospiraceae--15||f__Oscillospiraceae--1:gtdb_genus_counter=g__Lacrimispora--13||g__Muricomes--2||g__Oscillibacter--1:gtdb_order_counter=o__Lachnospirales--15||o__Oscillospirales--1:gtdb_phylum_counter=p__Firmicutes_A--16:gtdb_species_counter=s__Lacrimispora celerecrescens--1||s__Lacrimispora celerecrescens_B--1||s__Lacrimispora indolis--1||s__Lacrimispora saccharolytica--1||s__Lacrimispora sp001312405--1||s__Lacrimispora sp002365025--1||s__Lacrimispora sp002367105--1||s__Lacrimispora sp002389905--1||s__Lacrimispora sp002429965--1||s__Lacrimispora sp902363735--1||s__Lacrimispora sp902363835--1||s__Lacrimispora sphenoides--1||s__Lacrimispora sphenoides_A--1||s__Muricomes contortus_C--1||s__Muricomes sp013911065--1||s__Oscillibacter sp002455655--1:heptad_counter=MCP-36H--16:lbd_counter=:lca=d__Bacteria:lca_tree=f__Lachnospiraceae:name=N688930:ref_name_counter=],(GB_GCA_002340985.1_protein.faa_DDNC01000001.1_6@PF00015_full_PFAM.228.408:0.0213711[&&NHX:Type=GTDB:gtdb_class=c__Clostridia:gtdb_domain=d__Bacteria:gtdb_family=f__Sedimentibacteraceae:gtdb_genus=g__Sedimentibacter:gtdb_order=o__Tissierellales:gtdb_phylum=p__Firmicutes_A:gtdb_species=s__Sedimentibacter sp002340985:heptad=MCP-36H:species=d__Bacteria_p__Firmicutes_A_c__Clostridia_o__Tissierellales_f__Sedimentibacteraceae_g__Sedimentibacter_s__Sedimentibacter sp002340985],(GB_GCA_002331025.1_protein.faa_DCYG01000006.1_2@PF00015_full_PFAM.233.408:0.0566972[&&NHX:Type=GTDB:gtdb_class=c__Clostridia:gtdb_domain=d__Bacteria:gtdb_family=f__Sedimentibacteraceae:gtdb_genus=g__Sedimentibacter:gtdb_order=o__Tissierellales:gtdb_phylum=p__Firmicutes_A:gtdb_species=s__Sedimentibacter sp002331025:heptad=MCP-36H:species=d__Bacteria_p__Firmicutes_A_c__Clostridia_o__Tissierellales_f__Sedimentibacteraceae_g__Sedimentibacter_s__Sedimentibacter sp002331025],GB_GCA_003497505.1_protein.faa_DNNV01000286.1_3@PF00015_full_PFAM.94.277:0.00427853[&&NHX:Type=GTDB:gtdb_class=c__Clostridia:gtdb_domain=d__Bacteria:gtdb_family=f__Sedimentibacteraceae:gtdb_genus=g__Sedimentibacter:gtdb_order=o__Tissierellales:gtdb_phylum=p__Firmicutes_A:gtdb_species=s__Sedimentibacter sp003497505:heptad=MCP-36H:species=d__Bacteria_p__Firmicutes_A_c__Clostridia_o__Tissierellales_f__Sedimentibacteraceae_g__Sedimentibacter_s__Sedimentibacter sp003497505])0.709:0.00429064[&&NHX:Sample_counter=:Type_counter=GTDB--2:capture_class_counter=:capture_domain_counter=:capture_family_counter=:capture_genus_counter=:capture_order_counter=:capture_phylum_counter=:capture_species_counter=:evoltype=D:gtdb_class_counter=c__Clostridia--2:gtdb_domain_counter=d__Bacteria--2:gtdb_family_counter=f__Sedimentibacteraceae--2:gtdb_genus_counter=g__Sedimentibacter--2:gtdb_order_counter=o__Tissierellales--2:gtdb_phylum_counter=p__Firmicutes_A--2:gtdb_species_counter=s__Sedimentibacter sp002331025--1||s__Sedimentibacter sp003497505--1:heptad_counter=MCP-36H--2:lbd_counter=:lca=d__Bacteria:lca_tree=g__Sedimentibacter:name=N688934:ref_name_counter=])0.523:0.0230761[&&NHX:Sample_counter=:Type_counter=GTDB--3:capture_class_counter=:capture_domain_counter=:capture_family_counter=:capture_genus_counter=:capture_order_counter=:capture_phylum_counter=:capture_species_counter=:evoltype=D:gtdb_class_counter=c__Clostridia--3:gtdb_domain_counter=d__Bacteria--3:gtdb_family_counter=f__Sedimentibacteraceae--3:gtdb_genus_counter=g__Sedimentibacter--3:gtdb_order_counter=o__Tissierellales--3:gtdb_phylum_counter=p__Firmicutes_A--3:gtdb_species_counter=s__Sedimentibacter sp002331025--1||s__Sedimentibacter sp002340985--1||s__Sedimentibacter sp003497505--1:heptad_counter=MCP-36H--3:lbd_counter=:lca=d__Bacteria:lca_tree=g__Sedimentibacter:name=N688935:ref_name_counter=])0.874:0.0502048[&&NHX:Sample_counter=:Type_counter=GTDB--19:capture_class_counter=:capture_domain_counter=:capture_family_counter=:capture_genus_counter=:capture_order_counter=:capture_phylum_counter=:capture_species_counter=:evoltype=D:gtdb_class_counter=c__Clostridia--19:gtdb_domain_counter=d__Bacteria--19:gtdb_family_counter=f__Lachnospiraceae--15||f__Oscillospiraceae--1||f__Sedimentibacteraceae--3:gtdb_genus_counter=g__Lacrimispora--13||g__Muricomes--2||g__Oscillibacter--1||g__Sedimentibacter--3:gtdb_order_counter=o__Lachnospirales--15||o__Oscillospirales--1||o__Tissierellales--3:gtdb_phylum_counter=p__Firmicutes_A--19:gtdb_species_counter=s__Lacrimispora celerecrescens--1||s__Lacrimispora celerecrescens_B--1||s__Lacrimispora indolis--1||s__Lacrimispora saccharolytica--1||s__Lacrimispora sp001312405--1||s__Lacrimispora sp002365025--1||s__Lacrimispora sp002367105--1||s__Lacrimispora sp002389905--1||s__Lacrimispora sp002429965--1||s__Lacrimispora sp902363735--1||s__Lacrimispora sp902363835--1||s__Lacrimispora sphenoides--1||s__Lacrimispora sphenoides_A--1||s__Muricomes contortus_C--1||s__Muricomes sp013911065--1||s__Oscillibacter sp002455655--1||s__Sedimentibacter sp002331025--1||s__Sedimentibacter sp002340985--1||s__Sedimentibacter sp003497505--1:heptad_counter=MCP-36H--19:lbd_counter=:lca=d__Bacteria:lca_tree=c__Clostridia:name=N688936:ref_name_counter=],GB_GCA_002381185.1_protein.faa_DFOA01000017.1_166@PF00015_full_PFAM.224.412:0.0872372[&&NHX:Type=GTDB:gtdb_class=c__Clostridia:gtdb_domain=d__Bacteria:gtdb_family=f__Sedimentibacteraceae:gtdb_genus=g__Sedimentibacter:gtdb_order=o__Tissierellales:gtdb_phylum=p__Firmicutes_A:gtdb_species=s__Sedimentibacter sp002381185:heptad=MCP-36H:species=d__Bacteria_p__Firmicutes_A_c__Clostridia_o__Tissierellales_f__Sedimentibacteraceae_g__Sedimentibacter_s__Sedimentibacter sp002381185])0.985:0.123728[&&NHX:Sample_counter=:Type_counter=GTDB--20:capture_class_counter=:capture_domain_counter=:capture_family_counter=:capture_genus_counter=:capture_order_counter=:capture_phylum_counter=:capture_species_counter=:evoltype=D:gtdb_class_counter=c__Clostridia--20:gtdb_domain_counter=d__Bacteria--20:gtdb_family_counter=f__Lachnospiraceae--15||f__Oscillospiraceae--1||f__Sedimentibacteraceae--4:gtdb_genus_counter=g__Lacrimispora--13||g__Muricomes--2||g__Oscillibacter--1||g__Sedimentibacter--4:gtdb_order_counter=o__Lachnospirales--15||o__Oscillospirales--1||o__Tissierellales--4:gtdb_phylum_counter=p__Firmicutes_A--20:gtdb_species_counter=s__Lacrimispora celerecrescens--1||s__Lacrimispora celerecrescens_B--1||s__Lacrimispora indolis--1||s__Lacrimispora saccharolytica--1||s__Lacrimispora sp001312405--1||s__Lacrimispora sp002365025--1||s__Lacrimispora sp002367105--1||s__Lacrimispora sp002389905--1||s__Lacrimispora sp002429965--1||s__Lacrimispora sp902363735--1||s__Lacrimispora sp902363835--1||s__Lacrimispora sphenoides--1||s__Lacrimispora sphenoides_A--1||s__Muricomes contortus_C--1||s__Muricomes sp013911065--1||s__Oscillibacter sp002455655--1||s__Sedimentibacter sp002331025--1||s__Sedimentibacter sp002340985--1||s__Sedimentibacter sp002381185--1||s__Sedimentibacter sp003497505--1:heptad_counter=MCP-36H--20:lbd_counter=:lca=d__Bacteria:lca_tree=c__Clostridia:name=N688938:ref_name_counter=],RS_GCF_900130065.1_protein.faa_NZ_FQXV01000007.1_139@PF00015_full_PFAM.358.515:0.335712[&&NHX:Type=GTDB:gtdb_class=c__Clostridia:gtdb_domain=d__Bacteria:gtdb_family=f__Oscillospiraceae:gtdb_genus=g__Sporobacter:gtdb_order=o__Oscillospirales:gtdb_phylum=p__Firmicutes_A:gtdb_species=s__Sporobacter termitidis:heptad=MCP-36H:species=d__Bacteria_p__Firmicutes_A_c__Clostridia_o__Oscillospirales_f__Oscillospiraceae_g__Sporobacter_s__Sporobacter termitidis])0.603:0.0778377[&&NHX:Sample_counter=:Type_counter=GTDB--21:capture_class_counter=:capture_domain_counter=:capture_family_counter=:capture_genus_counter=:capture_order_counter=:capture_phylum_counter=:capture_species_counter=:evoltype=D:gtdb_class_counter=c__Clostridia--21:gtdb_domain_counter=d__Bacteria--21:gtdb_family_counter=f__Lachnospiraceae--15||f__Oscillospiraceae--2||f__Sedimentibacteraceae--4:gtdb_genus_counter=g__Lacrimispora--13||g__Muricomes--2||g__Oscillibacter--1||g__Sedimentibacter--4||g__Sporobacter--1:gtdb_order_counter=o__Lachnospirales--15||o__Oscillospirales--2||o__Tissierellales--4:gtdb_phylum_counter=p__Firmicutes_A--21:gtdb_species_counter=s__Lacrimispora celerecrescens--1||s__Lacrimispora celerecrescens_B--1||s__Lacrimispora indolis--1||s__Lacrimispora saccharolytica--1||s__Lacrimispora sp001312405--1||s__Lacrimispora sp002365025--1||s__Lacrimispora sp002367105--1||s__Lacrimispora sp002389905--1||s__Lacrimispora sp002429965--1||s__Lacrimispora sp902363735--1||s__Lacrimispora sp902363835--1||s__Lacrimispora sphenoides--1||s__Lacrimispora sphenoides_A--1||s__Muricomes contortus_C--1||s__Muricomes sp013911065--1||s__Oscillibacter sp002455655--1||s__Sedimentibacter sp002331025--1||s__Sedimentibacter sp002340985--1||s__Sedimentibacter sp002381185--1||s__Sedimentibacter sp003497505--1||s__Sporobacter termitidis--1:heptad_counter=MCP-36H--21:lbd_counter=:lca=d__Bacteria:lca_tree=c__Clostridia:name=N688940:ref_name_counter=])0.405:0.0194182[&&NHX:Sample_counter=:Type_counter=GTDB--21:capture_class_counter=:capture_domain_counter=:capture_family_counter=:capture_genus_counter=:capture_order_counter=:capture_phylum_counter=:capture_species_counter=:gtdb_class_counter=c__Clostridia--21:gtdb_domain_counter=d__Bacteria--21:gtdb_family_counter=f__Lachnospiraceae--15||f__Oscillospiraceae--2||f__Sedimentibacteraceae--4:gtdb_genus_counter=g__Lacrimispora--13||g__Muricomes--2||g__Oscillibacter--1||g__Sedimentibacter--4||g__Sporobacter--1:gtdb_order_counter=o__Lachnospirales--15||o__Oscillospirales--2||o__Tissierellales--4:gtdb_phylum_counter=p__Firmicutes_A--21:gtdb_species_counter=s__Lacrimispora celerecrescens--1||s__Lacrimispora celerecrescens_B--1||s__Lacrimispora indolis--1||s__Lacrimispora saccharolytica--1||s__Lacrimispora sp001312405--1||s__Lacrimispora sp002365025--1||s__Lacrimispora sp002367105--1||s__Lacrimispora sp002389905--1||s__Lacrimispora sp002429965--1||s__Lacrimispora sp902363735--1||s__Lacrimispora sp902363835--1||s__Lacrimispora sphenoides--1||s__Lacrimispora sphenoides_A--1||s__Muricomes contortus_C--1||s__Muricomes sp013911065--1||s__Oscillibacter sp002455655--1||s__Sedimentibacter sp002331025--1||s__Sedimentibacter sp002340985--1||s__Sedimentibacter sp002381185--1||s__Sedimentibacter sp003497505--1||s__Sporobacter termitidis--1:heptad_counter=MCP-36H--21:lbd_counter=:lca=d__Bacteria:lca_tree=c__Clostridia:name=N688941:ref_name_counter=])0.73:0.0313579[&&NHX:Sample_counter=:Type_counter=GTDB--22:capture_class_counter=:capture_domain_counter=:capture_family_counter=:capture_genus_counter=:capture_order_counter=:capture_phylum_counter=:capture_species_counter=:evoltype=D:gtdb_class_counter=c__Clostridia--22:gtdb_domain_counter=d__Bacteria--22:gtdb_family_counter=f__JAAYHZ01--1||f__Lachnospiraceae--15||f__Oscillospiraceae--2||f__Sedimentibacteraceae--4:gtdb_genus_counter=g__JAAYHZ01--1||g__Lacrimispora--13||g__Muricomes--2||g__Oscillibacter--1||g__Sedimentibacter--4||g__Sporobacter--1:gtdb_order_counter=o__JAAYHZ01--1||o__Lachnospirales--15||o__Oscillospirales--2||o__Tissierellales--4:gtdb_phylum_counter=p__Firmicutes_A--22:gtdb_species_counter=s__JAAYHZ01 sp012744235--1||s__Lacrimispora celerecrescens--1||s__Lacrimispora celerecrescens_B--1||s__Lacrimispora indolis--1||s__Lacrimispora saccharolytica--1||s__Lacrimispora sp001312405--1||s__Lacrimispora sp002365025--1||s__Lacrimispora sp002367105--1||s__Lacrimispora sp002389905--1||s__Lacrimispora sp002429965--1||s__Lacrimispora sp902363735--1||s__Lacrimispora sp902363835--1||s__Lacrimispora sphenoides--1||s__Lacrimispora sphenoides_A--1||s__Muricomes contortus_C--1||s__Muricomes sp013911065--1||s__Oscillibacter sp002455655--1||s__Sedimentibacter sp002331025--1||s__Sedimentibacter sp002340985--1||s__Sedimentibacter sp002381185--1||s__Sedimentibacter sp003497505--1||s__Sporobacter termitidis--1:heptad_counter=MCP-36H--22:lbd_counter=:lca=d__Bacteria:lca_tree=c__Clostridia:name=N688942:ref_name_counter=],((GB_GCA_002427465.1_protein.faa_DIRC01000012.1_2@PF00015_full_PFAM.362.519:0.185319[&&NHX:Type=GTDB:gtdb_class=c__Clostridia:gtdb_domain=d__Bacteria:gtdb_family=f__Oscillospiraceae:gtdb_genus=g__Scatomorpha:gtdb_order=o__Oscillospirales:gtdb_phylum=p__Firmicutes_A:gtdb_species=s__Scatomorpha sp002427465:heptad=MCP-36H:species=d__Bacteria_p__Firmicutes_A_c__Clostridia_o__Oscillospirales_f__Oscillospiraceae_g__Scatomorpha_s__Scatomorpha sp002427465],((GB_GCA_012521555.1_protein.faa_JAAYMC010000149.1_6@PF00015_full_PFAM.360.564:0.0877575[&&NHX:Type=GTDB:gtdb_class=c__Clostridia:gtdb_domain=d__Bacteria:gtdb_family=f__Oscillospiraceae:gtdb_genus=g__Sporobacter:gtdb_order=o__Oscillospirales:gtdb_phylum=p__Firmicutes_A:gtdb_species=s__Sporobacter sp012521555:heptad=MCP-36H:species=d__Bacteria_p__Firmicutes_A_c__Clostridia_o__Oscillospirales_f__Oscillospiraceae_g__Sporobacter_s__Sporobacter sp012521555],GB_GCA_012838125.1_protein.faa_DUPW01000032.1_5@PF00015_full_PFAM.399.587:0.0962029[&&NHX:Type=GTDB:gtdb_class=c__Clostridia:gtdb_domain=d__Bacteria:gtdb_family=f__Oscillospiraceae:gtdb_genus=g__Sporobacter:gtdb_order=o__Oscillospirales:gtdb_phylum=p__Firmicutes_A:gtdb_species=s__Sporobacter sp012838125:heptad=MCP-36H:species=d__Bacteria_p__Firmicutes_A_c__Clostridia_o__Oscillospirales_f__Oscillospiraceae_g__Sporobacter_s__Sporobacter sp012838125])0.998:0.118999[&&NHX:Sample_counter=:Type_counter=GTDB--2:capture_class_counter=:capture_domain_counter=:capture_family_counter=:capture_genus_counter=:capture_order_counter=:capture_phylum_counter=:capture_species_counter=:evoltype=D:gtdb_class_counter=c__Clostridia--2:gtdb_domain_counter=d__Bacteria--2:gtdb_family_counter=f__Oscillospiraceae--2:gtdb_genus_counter=g__Sporobacter--2:gtdb_order_counter=o__Oscillospirales--2:gtdb_phylum_counter=p__Firmicutes_A--2:gtdb_species_counter=s__Sporobacter sp012521555--1||s__Sporobacter sp012838125--1:heptad_counter=MCP-36H--2:lbd_counter=:lca=d__Bacteria:lca_tree=g__Sporobacter:name=N688946:ref_name_counter=],(GB_GCA_012718935.1_protein.faa_JAAYBH010000526.1_1@PF00015_full_PFAM.362.579:0.12934[&&NHX:Type=GTDB:gtdb_class=c__Clostridia:gtdb_domain=d__Bacteria:gtdb_family=f__Oscillospiraceae:gtdb_genus=g__Sporobacter:gtdb_order=o__Oscillospirales:gtdb_phylum=p__Firmicutes_A:gtdb_species=s__Sporobacter sp012718935:heptad=MCP-36H:species=d__Bacteria_p__Firmicutes_A_c__Clostridia_o__Oscillospirales_f__Oscillospiraceae_g__Sporobacter_s__Sporobacter sp012718935],(GB_GCA_002307055.1_protein.faa_DBTM01000043.1_75@PF00015_full_PFAM.229.418:0.0903965[&&NHX:Type=GTDB:gtdb_class=c__Clostridia:gtdb_domain=d__Bacteria:gtdb_family=f__Oscillospiraceae:gtdb_genus=g__Sporobacter:gtdb_order=o__Oscillospirales:gtdb_phylum=p__Firmicutes_A:gtdb_species=s__Sporobacter sp002307055:heptad=MCP-36H:species=d__Bacteria_p__Firmicutes_A_c__Clostridia_o__Oscillospirales_f__Oscillospiraceae_g__Sporobacter_s__Sporobacter sp002307055],(GB_GCA_012718935.1_protein.faa_JAAYBH010000352.1_17@PF00015_full_PFAM.359.554:0.0187794[&&NHX:Type=GTDB:gtdb_class=c__Clostridia:gtdb_domain=d__Bacteria:gtdb_family=f__Oscillospiraceae:gtdb_genus=g__Sporobacter:gtdb_order=o__Oscillospirales:gtdb_phylum=p__Firmicutes_A:gtdb_species=s__Sporobacter sp012718935:heptad=MCP-36H:species=d__Bacteria_p__Firmicutes_A_c__Clostridia_o__Oscillospirales_f__Oscillospiraceae_g__Sporobacter_s__Sporobacter sp012718935],GB_GCA_012718935.1_protein.faa_JAAYBH010000415.1_7@PF00015_full_PFAM.156.347:0.0111522[&&NHX:Type=GTDB:gtdb_class=c__Clostridia:gtdb_domain=d__Bacteria:gtdb_family=f__Oscillospiraceae:gtdb_genus=g__Sporobacter:gtdb_order=o__Oscillospirales:gtdb_phylum=p__Firmicutes_A:gtdb_species=s__Sporobacter sp012718935:heptad=MCP-36H:species=d__Bacteria_p__Firmicutes_A_c__Clostridia_o__Oscillospirales_f__Oscillospiraceae_g__Sporobacter_s__Sporobacter sp012718935])0.991:0.0795307[&&NHX:Sample_counter=:Type_counter=GTDB--2:capture_class_counter=:capture_domain_counter=:capture_family_counter=:capture_genus_counter=:capture_order_counter=:capture_phylum_counter=:capture_species_counter=:evoltype=D:gtdb_class_counter=c__Clostridia--2:gtdb_domain_counter=d__Bacteria--2:gtdb_family_counter=f__Oscillospiraceae--2:gtdb_genus_counter=g__Sporobacter--2:gtdb_order_counter=o__Oscillospirales--2:gtdb_phylum_counter=p__Firmicutes_A--2:gtdb_species_counter=s__Sporobacter sp012718935--2:heptad_counter=MCP-36H--2:lbd_counter=:lca=d__Bacteria:lca_tree=s__Sporobacter sp012718935:name=N688951:ref_name_counter=])0.944:0.0445886[&&NHX:Sample_counter=:Type_counter=GTDB--3:capture_class_counter=:capture_domain_counter=:capture_family_counter=:capture_genus_counter=:capture_order_counter=:capture_phylum_counter=:capture_species_counter=:evoltype=D:gtdb_class_counter=c__Clostridia--3:gtdb_domain_counter=d__Bacteria--3:gtdb_family_counter=f__Oscillospiraceae--3:gtdb_genus_counter=g__Sporobacter--3:gtdb_order_counter=o__Oscillospirales--3:gtdb_phylum_counter=p__Firmicutes_A--3:gtdb_species_counter=s__Sporobacter sp002307055--1||s__Sporobacter sp012718935--2:heptad_counter=MCP-36H--3:lbd_counter=:lca=d__Bacteria:lca_tree=g__Sporobacter:name=N688952:ref_name_counter=])0.842:0.0259912[&&NHX:Sample_counter=:Type_counter=GTDB--4:capture_class_counter=:capture_domain_counter=:capture_family_counter=:capture_genus_counter=:capture_order_counter=:capture_phylum_counter=:capture_species_counter=:evoltype=D:gtdb_class_counter=c__Clostridia--4:gtdb_domain_counter=d__Bacteria--4:gtdb_family_counter=f__Oscillospiraceae--4:gtdb_genus_counter=g__Sporobacter--4:gtdb_order_counter=o__Oscillospirales--4:gtdb_phylum_counter=p__Firmicutes_A--4:gtdb_species_counter=s__Sporobacter sp002307055--1||s__Sporobacter sp012718935--3:heptad_counter=MCP-36H--4:lbd_counter=:lca=d__Bacteria:lca_tree=g__Sporobacter:name=N688953:ref_name_counter=])0.904:0.0393055[&&NHX:Sample_counter=:Type_counter=GTDB--6:capture_class_counter=:capture_domain_counter=:capture_family_counter=:capture_genus_counter=:capture_order_counter=:capture_phylum_counter=:capture_species_counter=:evoltype=D:gtdb_class_counter=c__Clostridia--6:gtdb_domain_counter=d__Bacteria--6:gtdb_family_counter=f__Oscillospiraceae--6:gtdb_genus_counter=g__Sporobacter--6:gtdb_order_counter=o__Oscillospirales--6:gtdb_phylum_counter=p__Firmicutes_A--6:gtdb_species_counter=s__Sporobacter sp002307055--1||s__Sporobacter sp012521555--1||s__Sporobacter sp012718935--3||s__Sporobacter sp012838125--1:heptad_counter=MCP-36H--6:lbd_counter=:lca=d__Bacteria:lca_tree=g__Sporobacter:name=N688954:ref_name_counter=])0.175:0.0394234[&&NHX:Sample_counter=:Type_counter=GTDB--7:capture_class_counter=:capture_domain_counter=:capture_family_counter=:capture_genus_counter=:capture_order_counter=:capture_phylum_counter=:capture_species_counter=:evoltype=D:gtdb_class_counter=c__Clostridia--7:gtdb_domain_counter=d__Bacteria--7:gtdb_family_counter=f__Oscillospiraceae--7:gtdb_genus_counter=g__Scatomorpha--1||g__Sporobacter--6:gtdb_order_counter=o__Oscillospirales--7:gtdb_phylum_counter=p__Firmicutes_A--7:gtdb_species_counter=s__Scatomorpha sp002427465--1||s__Sporobacter sp002307055--1||s__Sporobacter sp012521555--1||s__Sporobacter sp012718935--3||s__Sporobacter sp012838125--1:heptad_counter=MCP-36H--7:lbd_counter=:lca=d__Bacteria:lca_tree=f__Oscillospiraceae:name=N688955:ref_name_counter=],(((GB_GCA_002329245.1_protein.faa_DCTG01000146.1_1@PF00015_full_PFAM.289.477:0.173144[&&NHX:Type=GTDB:gtdb_class=c__Clostridia:gtdb_domain=d__Bacteria:gtdb_family=f__Oscillospiraceae:gtdb_genus=g__UBA1446:gtdb_order=o__Oscillospirales:gtdb_phylum=p__Firmicutes_A:gtdb_species=s__UBA1446 sp002329245:heptad=MCP-36H:species=d__Bacteria_p__Firmicutes_A_c__Clostridia_o__Oscillospirales_f__Oscillospiraceae_g__UBA1446_s__UBA1446 sp002329245],(RS_GCF_900130065.1_protein.faa_NZ_FQXV01000007.1_57@PF00015_full_PFAM.360.536:0.0501153[&&NHX:Type=GTDB:gtdb_class=c__Clostridia:gtdb_domain=d__Bacteria:gtdb_family=f__Oscillospiraceae:gtdb_genus=g__Sporobacter:gtdb_order=o__Oscillospirales:gtdb_phylum=p__Firmicutes_A:gtdb_species=s__Sporobacter termitidis:heptad=MCP-36H:species=d__Bacteria_p__Firmicutes_A_c__Clostridia_o__Oscillospirales_f__Oscillospiraceae_g__Sporobacter_s__Sporobacter termitidis],GB_GCA_002307055.1_protein.faa_DBTM01000068.1_55@PF00015_full_PFAM.355.541:0.0934187[&&NHX:Type=GTDB:gtdb_class=c__Clostridia:gtdb_domain=d__Bacteria:gtdb_family=f__Oscillospiraceae:gtdb_genus=g__Sporobacter:gtdb_order=o__Oscillospirales:gtdb_phylum=p__Firmicutes_A:gtdb_species=s__Sporobacter sp002307055:heptad=MCP-36H:species=d__Bacteria_p__Firmicutes_A_c__Clostridia_o__Oscillospirales_f__Oscillospiraceae_g__Sporobacter_s__Sporobacter sp002307055])0.545:0.0327736[&&NHX:Sample_counter=:Type_counter=GTDB--2:capture_class_counter=:capture_domain_counter=:capture_family_counter=:capture_genus_counter=:capture_order_counter=:capture_phylum_counter=:capture_species_counter=:evoltype=D:gtdb_class_counter=c__Clostridia--2:gtdb_domain_counter=d__Bacteria--2:gtdb_family_counter=f__Oscillospiraceae--2:gtdb_genus_counter=g__Sporobacter--2:gtdb_order_counter=o__Oscillospirales--2:gtdb_phylum_counter=p__Firmicutes_A--2:gtdb_species_counter=s__Sporobacter sp002307055--1||s__Sporobacter termitidis--1:heptad_counter=MCP-36H--2:lbd_counter=:lca=d__Bacteria:lca_tree=g__Sporobacter:name=N688959:ref_name_counter=])0.96:0.0666961[&&NHX:Sample_counter=:Type_counter=GTDB--3:capture_class_counter=:capture_domain_counter=:capture_family_counter=:capture_genus_counter=:capture_order_counter=:capture_phylum_counter=:capture_species_counter=:evoltype=D:gtdb_class_counter=c__Clostridia--3:gtdb_domain_counter=d__Bacteria--3:gtdb_family_counter=f__Oscillospiraceae--3:gtdb_genus_counter=g__Sporobacter--2||g__UBA1446--1:gtdb_order_counter=o__Oscillospirales--3:gtdb_phylum_counter=p__Firmicutes_A--3:gtdb_species_counter=s__Sporobacter sp002307055--1||s__Sporobacter termitidis--1||s__UBA1446 sp002329245--1:heptad_counter=MCP-36H--3:lbd_counter=:lca=d__Bacteria:lca_tree=f__Oscillospiraceae:name=N688960:ref_name_counter=],((((RS_GCF_900130065.1_protein.faa_NZ_FQXV01000017.1_57@PF00015_full_PFAM.220.413:0.0646125[&&NHX:Type=GTDB:gtdb_class=c__Clostridia:gtdb_domain=d__Bacteria:gtdb_family=f__Oscillospiraceae:gtdb_genus=g__Sporobacter:gtdb_order=o__Oscillospirales:gtdb_phylum=p__Firmicutes_A:gtdb_species=s__Sporobacter termitidis:heptad=MCP-36H:species=d__Bacteria_p__Firmicutes_A_c__Clostridia_o__Oscillospirales_f__Oscillospiraceae_g__Sporobacter_s__Sporobacter termitidis],(GB_GCA_002307055.1_protein.faa_DBTM01000052.1_50@PF00015_full_PFAM.235.439:0.036708[&&NHX:Type=GTDB:gtdb_class=c__Clostridia:gtdb_domain=d__Bacteria:gtdb_family=f__Oscillospiraceae:gtdb_genus=g__Sporobacter:gtdb_order=o__Oscillospirales:gtdb_phylum=p__Firmicutes_A:gtdb_species=s__Sporobacter sp002307055:heptad=MCP-36H:species=d__Bacteria_p__Firmicutes_A_c__Clostridia_o__Oscillospirales_f__Oscillospiraceae_g__Sporobacter_s__Sporobacter sp002307055],GB_GCA_012718935.1_protein.faa_JAAYBH010000324.1_2@PF00015_full_PFAM.218.415:0.0376947[&&NHX:Type=GTDB:gtdb_class=c__Clostridia:gtdb_domain=d__Bacteria:gtdb_family=f__Oscillospiraceae:gtdb_genus=g__Sporobacter:gtdb_order=o__Oscillospirales:gtdb_phylum=p__Firmicutes_A:gtdb_species=s__Sporobacter sp012718935:heptad=MCP-36H:species=d__Bacteria_p__Firmicutes_A_c__Clostridia_o__Oscillospirales_f__Oscillospiraceae_g__Sporobacter_s__Sporobacter sp012718935])0.64:0.021202[&&NHX:Sample_counter=:Type_counter=GTDB--2:capture_class_counter=:capture_domain_counter=:capture_family_counter=:capture_genus_counter=:capture_order_counter=:capture_phylum_counter=:capture_species_counter=:evoltype=D:gtdb_class_counter=c__Clostridia--2:gtdb_domain_counter=d__Bacteria--2:gtdb_family_counter=f__Oscillospiraceae--2:gtdb_genus_counter=g__Sporobacter--2:gtdb_order_counter=o__Oscillospirales--2:gtdb_phylum_counter=p__Firmicutes_A--2:gtdb_species_counter=s__Sporobacter sp002307055--1||s__Sporobacter sp012718935--1:heptad_counter=MCP-36H--2:lbd_counter=:lca=d__Bacteria:lca_tree=g__Sporobacter:name=N688964:ref_name_counter=])0.98:0.0629979[&&NHX:Sample_counter=:Type_counter=GTDB--3:capture_class_counter=:capture_domain_counter=:capture_family_counter=:capture_genus_counter=:capture_order_counter=:capture_phylum_counter=:capture_species_counter=:evoltype=D:gtdb_class_counter=c__Clostridia--3:gtdb_domain_counter=d__Bacteria--3:gtdb_family_counter=f__Oscillospiraceae--3:gtdb_genus_counter=g__Sporobacter--3:gtdb_order_counter=o__Oscillospirales--3:gtdb_phylum_counter=p__Firmicutes_A--3:gtdb_species_counter=s__Sporobacter sp002307055--1||s__Sporobacter sp012718935--1||s__Sporobacter termitidis--1:heptad_counter=MCP-36H--3:lbd_counter=:lca=d__Bacteria:lca_tree=g__Sporobacter:name=N688965:ref_name_counter=],(GB_GCA_002307055.1_protein.faa_DBTM01000061.1_32@PF00015_full_PFAM.357.552:0.178534[&&NHX:Type=GTDB:gtdb_class=c__Clostridia:gtdb_domain=d__Bacteria:gtdb_family=f__Oscillospiraceae:gtdb_genus=g__Sporobacter:gtdb_order=o__Oscillospirales:gtdb_phylum=p__Firmicutes_A:gtdb_species=s__Sporobacter sp002307055:heptad=MCP-36H:species=d__Bacteria_p__Firmicutes_A_c__Clostridia_o__Oscillospirales_f__Oscillospiraceae_g__Sporobacter_s__Sporobacter sp002307055],RS_GCF_900130065.1_protein.faa_NZ_FQXV01000001.1_527@PF00015_full_PFAM.357.551:0.183711[&&NHX:Type=GTDB:gtdb_class=c__Clostridia:gtdb_domain=d__Bacteria:gtdb_family=f__Oscillospiraceae:gtdb_genus=g__Sporobacter:gtdb_order=o__Oscillospirales:gtdb_phylum=p__Firmicutes_A:gtdb_species=s__Sporobacter termitidis:heptad=MCP-36H:species=d__Bacteria_p__Firmicutes_A_c__Clostridia_o__Oscillospirales_f__Oscillospiraceae_g__Sporobacter_s__Sporobacter termitidis])0.711:0.0327311[&&NHX:Sample_counter=:Type_counter=GTDB--2:capture_class_counter=:capture_domain_counter=:capture_family_counter=:capture_genus_counter=:capture_order_counter=:capture_phylum_counter=:capture_species_counter=:evoltype=D:gtdb_class_counter=c__Clostridia--2:gtdb_domain_counter=d__Bacteria--2:gtdb_family_counter=f__Oscillospiraceae--2:gtdb_genus_counter=g__Sporobacter--2:gtdb_order_counter=o__Oscillospirales--2:gtdb_phylum_counter=p__Firmicutes_A--2:gtdb_species_counter=s__Sporobacter sp002307055--1||s__Sporobacter termitidis--1:heptad_counter=MCP-36H--2:lbd_counter=:lca=d__Bacteria:lca_tree=g__Sporobacter:name=N688968:ref_name_counter=])0.831:0.0153962[&&NHX:Sample_counter=:Type_counter=GTDB--5:capture_class_counter=:capture_domain_counter=:capture_family_counter=:capture_genus_counter=:capture_order_counter=:capture_phylum_counter=:capture_species_counter=:evoltype=D:gtdb_class_counter=c__Clostridia--5:gtdb_domain_counter=d__Bacteria--5:gtdb_family_counter=f__Oscillospiraceae--5:gtdb_genus_counter=g__Sporobacter--5:gtdb_order_counter=o__Oscillospirales--5:gtdb_phylum_counter=p__Firmicutes_A--5:gtdb_species_counter=s__Sporobacter sp002307055--2||s__Sporobacter sp012718935--1||s__Sporobacter termitidis--2:heptad_counter=MCP-36H--5:lbd_counter=:lca=d__Bacteria:lca_tree=g__Sporobacter:name=N688969:ref_name_counter=],(GB_GCA_012718935.1_protein.faa_JAAYBH010000417.1_2@PF00015_full_PFAM.458.640:0.166266[&&NHX:Type=GTDB:gtdb_class=c__Clostridia:gtdb_domain=d__Bacteria:gtdb_family=f__Oscillospiraceae:gtdb_genus=g__Sporobacter:gtdb_order=o__Oscillospirales:gtdb_phylum=p__Firmicutes_A:gtdb_species=s__Sporobacter sp012718935:heptad=MCP-36H:species=d__Bacteria_p__Firmicutes_A_c__Clostridia_o__Oscillospirales_f__Oscillospiraceae_g__Sporobacter_s__Sporobacter sp012718935],GB_GCA_012520295.1_protein.faa_JAAYOP010000102.1_9@PF00015_full_PFAM.220.452:0.197074[&&NHX:Type=GTDB:gtdb_class=c__Clostridia:gtdb_domain=d__Bacteria:gtdb_family=f__Oscillospiraceae:gtdb_genus=g__JAAYOP01:gtdb_order=o__Oscillospirales:gtdb_phylum=p__Firmicutes_A:gtdb_species=s__JAAYOP01 sp012520295:heptad=MCP-36H:species=d__Bacteria_p__Firmicutes_A_c__Clostridia_o__Oscillospirales_f__Oscillospiraceae_g__JAAYOP01_s__JAAYOP01 sp012520295])0.274:0.0143064[&&NHX:Sample_counter=:Type_counter=GTDB--2:capture_class_counter=:capture_domain_counter=:capture_family_counter=:capture_genus_counter=:capture_order_counter=:capture_phylum_counter=:capture_species_counter=:evoltype=D:gtdb_class_counter=c__Clostridia--2:gtdb_domain_counter=d__Bacteria--2:gtdb_family_counter=f__Oscillospiraceae--2:gtdb_genus_counter=g__JAAYOP01--1||g__Sporobacter--1:gtdb_order_counter=o__Oscillospirales--2:gtdb_phylum_counter=p__Firmicutes_A--2:gtdb_species_counter=s__JAAYOP01 sp012520295--1||s__Sporobacter sp012718935--1:heptad_counter=MCP-36H--2:lbd_counter=:lca=d__Bacteria:lca_tree=f__Oscillospiraceae:name=N688972:ref_name_counter=])0.785:0.0236724[&&NHX:Sample_counter=:Type_counter=GTDB--7:capture_class_counter=:capture_domain_counter=:capture_family_counter=:capture_genus_counter=:capture_order_counter=:capture_phylum_counter=:capture_species_counter=:evoltype=D:gtdb_class_counter=c__Clostridia--7:gtdb_domain_counter=d__Bacteria--7:gtdb_family_counter=f__Oscillospiraceae--7:gtdb_genus_counter=g__JAAYOP01--1||g__Sporobacter--6:gtdb_order_counter=o__Oscillospirales--7:gtdb_phylum_counter=p__Firmicutes_A--7:gtdb_species_counter=s__JAAYOP01 sp012520295--1||s__Sporobacter sp002307055--2||s__Sporobacter sp012718935--2||s__Sporobacter termitidis--2:heptad_counter=MCP-36H--7:lbd_counter=:lca=d__Bacteria:lca_tree=f__Oscillospiraceae:name=N688973:ref_name_counter=],((((GB_GCA_012521555.1_protein.faa_JAAYMC010000008.1_14@PF00015_full_PFAM.228.446:0.0210775[&&NHX:Type=GTDB:gtdb_class=c__Clostridia:gtdb_domain=d__Bacteria:gtdb_family=f__Oscillospiraceae:gtdb_genus=g__Sporobacter:gtdb_order=o__Oscillospirales:gtdb_phylum=p__Firmicutes_A:gtdb_species=s__Sporobacter sp012521555:heptad=MCP-36H:species=d__Bacteria_p__Firmicutes_A_c__Clostridia_o__Oscillospirales_f__Oscillospiraceae_g__Sporobacter_s__Sporobacter sp012521555],GB_GCA_012838125.1_protein.faa_DUPW01000096.1_15@PF00015_full_PFAM.162.323:0.0301021[&&NHX:Type=GTDB:gtdb_class=c__Clostridia:gtdb_domain=d__Bacteria:gtdb_family=f__Oscillospiraceae:gtdb_genus=g__Sporobacter:gtdb_order=o__Oscillospirales:gtdb_phylum=p__Firmicutes_A:gtdb_species=s__Sporobacter sp012838125:heptad=MCP-36H:species=d__Bacteria_p__Firmicutes_A_c__Clostridia_o__Oscillospirales_f__Oscillospiraceae_g__Sporobacter_s__Sporobacter sp012838125])0.999:0.115969[&&NHX:Sample_counter=:Type_counter=GTDB--2:capture_class_counter=:capture_domain_counter=:capture_family_counter=:capture_genus_counter=:capture_order_counter=:capture_phylum_counter=:capture_species_counter=:evoltype=D:gtdb_class_counter=c__Clostridia--2:gtdb_domain_counter=d__Bacteria--2:gtdb_family_counter=f__Oscillospiraceae--2:gtdb_genus_counter=g__Sporobacter--2:gtdb_order_counter=o__Oscillospirales--2:gtdb_phylum_counter=p__Firmicutes_A--2:gtdb_species_counter=s__Sporobacter sp012521555--1||s__Sporobacter sp012838125--1:heptad_counter=MCP-36H--2:lbd_counter=:lca=d__Bacteria:lca_tree=g__Sporobacter:name=N688976:ref_name_counter=],(RS_GCF_900130065.1_protein.faa_NZ_FQXV01000003.1_89@PF00015_full_PFAM.220.416:0.0690376[&&NHX:Type=GTDB:gtdb_class=c__Clostridia:gtdb_domain=d__Bacteria:gtdb_family=f__Oscillospiraceae:gtdb_genus=g__Sporobacter:gtdb_order=o__Oscillospirales:gtdb_phylum=p__Firmicutes_A:gtdb_species=s__Sporobacter termitidis:heptad=MCP-36H:species=d__Bacteria_p__Firmicutes_A_c__Clostridia_o__Oscillospirales_f__Oscillospiraceae_g__Sporobacter_s__Sporobacter termitidis],(GB_GCA_002307055.1_protein.faa_DBTM01000039.1_9@PF00015_full_PFAM.225.422:0.033371[&&NHX:Type=GTDB:gtdb_class=c__Clostridia:gtdb_domain=d__Bacteria:gtdb_family=f__Oscillospiraceae:gtdb_genus=g__Sporobacter:gtdb_order=o__Oscillospirales:gtdb_phylum=p__Firmicutes_A:gtdb_species=s__Sporobacter sp002307055:heptad=MCP-36H:species=d__Bacteria_p__Firmicutes_A_c__Clostridia_o__Oscillospirales_f__Oscillospiraceae_g__Sporobacter_s__Sporobacter sp002307055],GB_GCA_012718935.1_protein.faa_JAAYBH010000064.1_17@PF00015_full_PFAM.216.412:0.0432952[&&NHX:Type=GTDB:gtdb_class=c__Clostridia:gtdb_domain=d__Bacteria:gtdb_family=f__Oscillospiraceae:gtdb_genus=g__Sporobacter:gtdb_order=o__Oscillospirales:gtdb_phylum=p__Firmicutes_A:gtdb_species=s__Sporobacter sp012718935:heptad=MCP-36H:species=d__Bacteria_p__Firmicutes_A_c__Clostridia_o__Oscillospirales_f__Oscillospiraceae_g__Sporobacter_s__Sporobacter sp012718935])0.915:0.0355523[&&NHX:Sample_counter=:Type_counter=GTDB--2:capture_class_counter=:capture_domain_counter=:capture_family_counter=:capture_genus_counter=:capture_order_counter=:capture_phylum_counter=:capture_species_counter=:evoltype=D:gtdb_class_counter=c__Clostridia--2:gtdb_domain_counter=d__Bacteria--2:gtdb_family_counter=f__Oscillospiraceae--2:gtdb_genus_counter=g__Sporobacter--2:gtdb_order_counter=o__Oscillospirales--2:gtdb_phylum_counter=p__Firmicutes_A--2:gtdb_species_counter=s__Sporobacter sp002307055--1||s__Sporobacter sp012718935--1:heptad_counter=MCP-36H--2:lbd_counter=:lca=d__Bacteria:lca_tree=g__Sporobacter:name=N688980:ref_name_counter=])0.956:0.0396646[&&NHX:Sample_counter=:Type_counter=GTDB--3:capture_class_counter=:capture_domain_counter=:capture_family_counter=:capture_genus_counter=:capture_order_counter=:capture_phylum_counter=:capture_species_counter=:evoltype=D:gtdb_class_counter=c__Clostridia--3:gtdb_domain_counter=d__Bacteria--3:gtdb_family_counter=f__Oscillospiraceae--3:gtdb_genus_counter=g__Sporobacter--3:gtdb_order_counter=o__Oscillospirales--3:gtdb_phylum_counter=p__Firmicutes_A--3:gtdb_species_counter=s__Sporobacter sp002307055--1||s__Sporobacter sp012718935--1||s__Sporobacter termitidis--1:heptad_counter=MCP-36H--3:lbd_counter=:lca=d__Bacteria:lca_tree=g__Sporobacter:name=N688981:ref_name_counter=])0.967:0.0463316[&&NHX:Sample_counter=:Type_counter=GTDB--5:capture_class_counter=:capture_domain_counter=:capture_family_counter=:capture_genus_counter=:capture_order_counter=:capture_phylum_counter=:capture_species_counter=:evoltype=D:gtdb_class_counter=c__Clostridia--5:gtdb_domain_counter=d__Bacteria--5:gtdb_family_counter=f__Oscillospiraceae--5:gtdb_genus_counter=g__Sporobacter--5:gtdb_order_counter=o__Oscillospirales--5:gtdb_phylum_counter=p__Firmicutes_A--5:gtdb_species_counter=s__Sporobacter sp002307055--1||s__Sporobacter sp012521555--1||s__Sporobacter sp012718935--1||s__Sporobacter sp012838125--1||s__Sporobacter termitidis--1:heptad_counter=MCP-36H--5:lbd_counter=:lca=d__Bacteria:lca_tree=g__Sporobacter:name=N688982:ref_name_counter=],(RS_GCF_900130065.1_protein.faa_NZ_FQXV01000001.1_478@PF00015_full_PFAM.366.556:0.155985[&&NHX:Type=GTDB:gtdb_class=c__Clostridia:gtdb_domain=d__Bacteria:gtdb_family=f__Oscillospiraceae:gtdb_genus=g__Sporobacter:gtdb_order=o__Oscillospirales:gtdb_phylum=p__Firmicutes_A:gtdb_species=s__Sporobacter termitidis:heptad=MCP-36H:species=d__Bacteria_p__Firmicutes_A_c__Clostridia_o__Oscillospirales_f__Oscillospiraceae_g__Sporobacter_s__Sporobacter termitidis],GB_GCA_012523085.1_protein.faa_JAAYJC010000113.1_2@PF00015_full_PFAM.224.436:0.235627[&&NHX:Type=GTDB:gtdb_class=c__Clostridia:gtdb_domain=d__Bacteria:gtdb_family=f__Oscillospiraceae:gtdb_genus=g__JAAYOP01:gtdb_order=o__Oscillospirales:gtdb_phylum=p__Firmicutes_A:gtdb_species=s__JAAYOP01 sp012523085:heptad=MCP-36H:species=d__Bacteria_p__Firmicutes_A_c__Clostridia_o__Oscillospirales_f__Oscillospiraceae_g__JAAYOP01_s__JAAYOP01 sp012523085])0.771:0.0216295[&&NHX:Sample_counter=:Type_counter=GTDB--2:capture_class_counter=:capture_domain_counter=:capture_family_counter=:capture_genus_counter=:capture_order_counter=:capture_phylum_counter=:capture_species_counter=:evoltype=D:gtdb_class_counter=c__Clostridia--2:gtdb_domain_counter=d__Bacteria--2:gtdb_family_counter=f__Oscillospiraceae--2:gtdb_genus_counter=g__JAAYOP01--1||g__Sporobacter--1:gtdb_order_counter=o__Oscillospirales--2:gtdb_phylum_counter=p__Firmicutes_A--2:gtdb_species_counter=s__JAAYOP01 sp012523085--1||s__Sporobacter termitidis--1:heptad_counter=MCP-36H--2:lbd_counter=:lca=d__Bacteria:lca_tree=f__Oscillospiraceae:name=N688985:ref_name_counter=])0.722:0.0149578[&&NHX:Sample_counter=:Type_counter=GTDB--7:capture_class_counter=:capture_domain_counter=:capture_family_counter=:capture_genus_counter=:capture_order_counter=:capture_phylum_counter=:capture_species_counter=:evoltype=D:gtdb_class_counter=c__Clostridia--7:gtdb_domain_counter=d__Bacteria--7:gtdb_family_counter=f__Oscillospiraceae--7:gtdb_genus_counter=g__JAAYOP01--1||g__Sporobacter--6:gtdb_order_counter=o__Oscillospirales--7:gtdb_phylum_counter=p__Firmicutes_A--7:gtdb_species_counter=s__JAAYOP01 sp012523085--1||s__Sporobacter sp002307055--1||s__Sporobacter sp012521555--1||s__Sporobacter sp012718935--1||s__Sporobacter sp012838125--1||s__Sporobacter termitidis--2:heptad_counter=MCP-36H--7:lbd_counter=:lca=d__Bacteria:lca_tree=f__Oscillospiraceae:name=N688986:ref_name_counter=],((GB_GCA_012838125.1_protein.faa_DUPW01000066.1_15@PF00015_full_PFAM.359.571:0.412065[&&NHX:Type=GTDB:gtdb_class=c__Clostridia:gtdb_domain=d__Bacteria:gtdb_family=f__Oscillospiraceae:gtdb_genus=g__Sporobacter:gtdb_order=o__Oscillospirales:gtdb_phylum=p__Firmicutes_A:gtdb_species=s__Sporobacter sp012838125:heptad=MCP-36H:species=d__Bacteria_p__Firmicutes_A_c__Clostridia_o__Oscillospirales_f__Oscillospiraceae_g__Sporobacter_s__Sporobacter sp012838125],((RS_GCF_900130065.1_protein.faa_NZ_FQXV01000003.1_90@PF00015_full_PFAM.218.374:0.0595572[&&NHX:Type=GTDB:gtdb_class=c__Clostridia:gtdb_domain=d__Bacteria:gtdb_family=f__Oscillospiraceae:gtdb_genus=g__Sporobacter:gtdb_order=o__Oscillospirales:gtdb_phylum=p__Firmicutes_A:gtdb_species=s__Sporobacter termitidis:heptad=MCP-36H:species=d__Bacteria_p__Firmicutes_A_c__Clostridia_o__Oscillospirales_f__Oscillospiraceae_g__Sporobacter_s__Sporobacter termitidis],(GB_GCA_012520395.1_protein.faa_JAAYOL010000134.1_1@PF00015_full_PFAM.224.416:0.0768944[&&NHX:Type=GTDB:gtdb_class=c__Clostridia:gtdb_domain=d__Bacteria:gtdb_family=f__Oscillospiraceae:gtdb_genus=g__DUPK01:gtdb_order=o__Oscillospirales:gtdb_phylum=p__Firmicutes_A:gtdb_species=s__DUPK01 sp012520395:heptad=MCP-36H:species=d__Bacteria_p__Firmicutes_A_c__Clostridia_o__Oscillospirales_f__Oscillospiraceae_g__DUPK01_s__DUPK01 sp012520395],(GB_GCA_012838345.1_protein.faa_DUPK01000028.1_1@PF00015_full_PFAM.5.179:0.0269272[&&NHX:Type=GTDB:gtdb_class=c__Clostridia:gtdb_domain=d__Bacteria:gtdb_family=f__Oscillospiraceae:gtdb_genus=g__DUPK01:gtdb_order=o__Oscillospirales:gtdb_phylum=p__Firmicutes_A:gtdb_species=s__DUPK01 sp012838345:heptad=MCP-36H:species=d__Bacteria_p__Firmicutes_A_c__Clostridia_o__Oscillospirales_f__Oscillospiraceae_g__DUPK01_s__DUPK01 sp012838345],GB_GCA_012838345.1_protein.faa_DUPK01000065.1_2@PF00015_full_PFAM.230.383:0.032888[&&NHX:Type=GTDB:gtdb_class=c__Clostridia:gtdb_domain=d__Bacteria:gtdb_family=f__Oscillospiraceae:gtdb_genus=g__DUPK01:gtdb_order=o__Oscillospirales:gtdb_phylum=p__Firmicutes_A:gtdb_species=s__DUPK01 sp012838345:heptad=MCP-36H:species=d__Bacteria_p__Firmicutes_A_c__Clostridia_o__Oscillospirales_f__Oscillospiraceae_g__DUPK01_s__DUPK01 sp012838345])0.999:0.143694[&&NHX:Sample_counter=:Type_counter=GTDB--2:capture_class_counter=:capture_domain_counter=:capture_family_counter=:capture_genus_counter=:capture_order_counter=:capture_phylum_counter=:capture_species_counter=:evoltype=D:gtdb_class_counter=c__Clostridia--2:gtdb_domain_counter=d__Bacteria--2:gtdb_family_counter=f__Oscillospiraceae--2:gtdb_genus_counter=g__DUPK01--2:gtdb_order_counter=o__Oscillospirales--2:gtdb_phylum_counter=p__Firmicutes_A--2:gtdb_species_counter=s__DUPK01 sp012838345--2:heptad_counter=MCP-36H--2:lbd_counter=:lca=d__Bacteria:lca_tree=s__DUPK01 sp012838345:name=N688992:ref_name_counter=])0.964:0.0712362[&&NHX:Sample_counter=:Type_counter=GTDB--3:capture_class_counter=:capture_domain_counter=:capture_family_counter=:capture_genus_counter=:capture_order_counter=:capture_phylum_counter=:capture_species_counter=:evoltype=D:gtdb_class_counter=c__Clostridia--3:gtdb_domain_counter=d__Bacteria--3:gtdb_family_counter=f__Oscillospiraceae--3:gtdb_genus_counter=g__DUPK01--3:gtdb_order_counter=o__Oscillospirales--3:gtdb_phylum_counter=p__Firmicutes_A--3:gtdb_species_counter=s__DUPK01 sp012520395--1||s__DUPK01 sp012838345--2:heptad_counter=MCP-36H--3:lbd_counter=:lca=d__Bacteria:lca_tree=g__DUPK01:name=N688993:ref_name_counter=])0.533:0.0274542[&&NHX:Sample_counter=:Type_counter=GTDB--4:capture_class_counter=:capture_domain_counter=:capture_family_counter=:capture_genus_counter=:capture_order_counter=:capture_phylum_counter=:capture_species_counter=:evoltype=D:gtdb_class_counter=c__Clostridia--4:gtdb_domain_counter=d__Bacteria--4:gtdb_family_counter=f__Oscillospiraceae--4:gtdb_genus_counter=g__DUPK01--3||g__Sporobacter--1:gtdb_order_counter=o__Oscillospirales--4:gtdb_phylum_counter=p__Firmicutes_A--4:gtdb_species_counter=s__DUPK01 sp012520395--1||s__DUPK01 sp012838345--2||s__Sporobacter termitidis--1:heptad_counter=MCP-36H--4:lbd_counter=:lca=d__Bacteria:lca_tree=f__Oscillospiraceae:name=N688994:ref_name_counter=],GB_GCA_012718935.1_protein.faa_JAAYBH010000339.1_2@PF00015_full_PFAM.231.419:0.104172[&&NHX:Type=GTDB:gtdb_class=c__Clostridia:gtdb_domain=d__Bacteria:gtdb_family=f__Oscillospiraceae:gtdb_genus=g__Sporobacter:gtdb_order=o__Oscillospirales:gtdb_phylum=p__Firmicutes_A:gtdb_species=s__Sporobacter sp012718935:heptad=MCP-36H:species=d__Bacteria_p__Firmicutes_A_c__Clostridia_o__Oscillospirales_f__Oscillospiraceae_g__Sporobacter_s__Sporobacter sp012718935])0.617:0.0342302[&&NHX:Sample_counter=:Type_counter=GTDB--5:capture_class_counter=:capture_domain_counter=:capture_family_counter=:capture_genus_counter=:capture_order_counter=:capture_phylum_counter=:capture_species_counter=:evoltype=D:gtdb_class_counter=c__Clostridia--5:gtdb_domain_counter=d__Bacteria--5:gtdb_family_counter=f__Oscillospiraceae--5:gtdb_genus_counter=g__DUPK01--3||g__Sporobacter--2:gtdb_order_counter=o__Oscillospirales--5:gtdb_phylum_counter=p__Firmicutes_A--5:gtdb_species_counter=s__DUPK01 sp012520395--1||s__DUPK01 sp012838345--2||s__Sporobacter sp012718935--1||s__Sporobacter termitidis--1:heptad_counter=MCP-36H--5:lbd_counter=:lca=d__Bacteria:lca_tree=f__Oscillospiraceae:name=N688996:ref_name_counter=])0.31:0.0235065[&&NHX:Sample_counter=:Type_counter=GTDB--6:capture_class_counter=:capture_domain_counter=:capture_family_counter=:capture_genus_counter=:capture_order_counter=:capture_phylum_counter=:capture_species_counter=:evoltype=D:gtdb_class_counter=c__Clostridia--6:gtdb_domain_counter=d__Bacteria--6:gtdb_family_counter=f__Oscillospiraceae--6:gtdb_genus_counter=g__DUPK01--3||g__Sporobacter--3:gtdb_order_counter=o__Oscillospirales--6:gtdb_phylum_counter=p__Firmicutes_A--6:gtdb_species_counter=s__DUPK01 sp012520395--1||s__DUPK01 sp012838345--2||s__Sporobacter sp012718935--1||s__Sporobacter sp012838125--1||s__Sporobacter termitidis--1:heptad_counter=MCP-36H--6:lbd_counter=:lca=d__Bacteria:lca_tree=f__Oscillospiraceae:name=N688997:ref_name_counter=],(GB_GCA_002307055.1_protein.faa_DBTM01000061.1_67@PF00015_full_PFAM.363.552:0.0498445[&&NHX:Type=GTDB:gtdb_class=c__Clostridia:gtdb_domain=d__Bacteria:gtdb_family=f__Oscillospiraceae:gtdb_genus=g__Sporobacter:gtdb_order=o__Oscillospirales:gtdb_phylum=p__Firmicutes_A:gtdb_species=s__Sporobacter sp002307055:heptad=MCP-36H:species=d__Bacteria_p__Firmicutes_A_c__Clostridia_o__Oscillospirales_f__Oscillospiraceae_g__Sporobacter_s__Sporobacter sp002307055],RS_GCF_900130065.1_protein.faa_NZ_FQXV01000015.1_50@PF00015_full_PFAM.369.524:0.131142[&&NHX:Type=GTDB:gtdb_class=c__Clostridia:gtdb_domain=d__Bacteria:gtdb_family=f__Oscillospiraceae:gtdb_genus=g__Sporobacter:gtdb_order=o__Oscillospirales:gtdb_phylum=p__Firmicutes_A:gtdb_species=s__Sporobacter termitidis:heptad=MCP-36H:species=d__Bacteria_p__Firmicutes_A_c__Clostridia_o__Oscillospirales_f__Oscillospiraceae_g__Sporobacter_s__Sporobacter termitidis])0.834:0.0361782[&&NHX:Sample_counter=:Type_counter=GTDB--2:capture_class_counter=:capture_domain_counter=:capture_family_counter=:capture_genus_counter=:capture_order_counter=:capture_phylum_counter=:capture_species_counter=:evoltype=D:gtdb_class_counter=c__Clostridia--2:gtdb_domain_counter=d__Bacteria--2:gtdb_family_counter=f__Oscillospiraceae--2:gtdb_genus_counter=g__Sporobacter--2:gtdb_order_counter=o__Oscillospirales--2:gtdb_phylum_counter=p__Firmicutes_A--2:gtdb_species_counter=s__Sporobacter sp002307055--1||s__Sporobacter termitidis--1:heptad_counter=MCP-36H--2:lbd_counter=:lca=d__Bacteria:lca_tree=g__Sporobacter:name=N689000:ref_name_counter=])0.888:0.0266351[&&NHX:Sample_counter=:Type_counter=GTDB--8:capture_class_counter=:capture_domain_counter=:capture_family_counter=:capture_genus_counter=:capture_order_counter=:capture_phylum_counter=:capture_species_counter=:evoltype=D:gtdb_class_counter=c__Clostridia--8:gtdb_domain_counter=d__Bacteria--8:gtdb_family_counter=f__Oscillospiraceae--8:gtdb_genus_counter=g__DUPK01--3||g__Sporobacter--5:gtdb_order_counter=o__Oscillospirales--8:gtdb_phylum_counter=p__Firmicutes_A--8:gtdb_species_counter=s__DUPK01 sp012520395--1||s__DUPK01 sp012838345--2||s__Sporobacter sp002307055--1||s__Sporobacter sp012718935--1||s__Sporobacter sp012838125--1||s__Sporobacter termitidis--2:heptad_counter=MCP-36H--8:lbd_counter=:lca=d__Bacteria:lca_tree=f__Oscillospiraceae:name=N689001:ref_name_counter=])0.753:0.0173512[&&NHX:Sample_counter=:Type_counter=GTDB--15:capture_class_counter=:capture_domain_counter=:capture_family_counter=:capture_genus_counter=:capture_order_counter=:capture_phylum_counter=:capture_species_counter=:evoltype=D:gtdb_class_counter=c__Clostridia--15:gtdb_domain_counter=d__Bacteria--15:gtdb_family_counter=f__Oscillospiraceae--15:gtdb_genus_counter=g__DUPK01--3||g__JAAYOP01--1||g__Sporobacter--11:gtdb_order_counter=o__Oscillospirales--15:gtdb_phylum_counter=p__Firmicutes_A--15:gtdb_species_counter=s__DUPK01 sp012520395--1||s__DUPK01 sp012838345--2||s__JAAYOP01 sp012523085--1||s__Sporobacter sp002307055--2||s__Sporobacter sp012521555--1||s__Sporobacter sp012718935--2||s__Sporobacter sp012838125--2||s__Sporobacter termitidis--4:heptad_counter=MCP-36H--15:lbd_counter=:lca=d__Bacteria:lca_tree=f__Oscillospiraceae:name=N689002:ref_name_counter=])0.881:0.0272436[&&NHX:Sample_counter=:Type_counter=GTDB--22:capture_class_counter=:capture_domain_counter=:capture_family_counter=:capture_genus_counter=:capture_order_counter=:capture_phylum_counter=:capture_species_counter=:evoltype=D:gtdb_class_counter=c__Clostridia--22:gtdb_domain_counter=d__Bacteria--22:gtdb_family_counter=f__Oscillospiraceae--22:gtdb_genus_counter=g__DUPK01--3||g__JAAYOP01--2||g__Sporobacter--17:gtdb_order_counter=o__Oscillospirales--22:gtdb_phylum_counter=p__Firmicutes_A--22:gtdb_species_counter=s__DUPK01 sp012520395--1||s__DUPK01 sp012838345--2||s__JAAYOP01 sp012520295--1||s__JAAYOP01 sp012523085--1||s__Sporobacter sp002307055--4||s__Sporobacter sp012521555--1||s__Sporobacter sp012718935--4||s__Sporobacter sp012838125--2||s__Sporobacter termitidis--6:heptad_counter=MCP-36H--22:lbd_counter=:lca=d__Bacteria:lca_tree=f__Oscillospiraceae:name=N689003:ref_name_counter=])0.862:0.0254965[&&NHX:Sample_counter=:Type_counter=GTDB--25:capture_class_counter=:capture_domain_counter=:capture_family_counter=:capture_genus_counter=:capture_order_counter=:capture_phylum_counter=:capture_species_counter=:evoltype=D:gtdb_class_counter=c__Clostridia--25:gtdb_domain_counter=d__Bacteria--25:gtdb_family_counter=f__Oscillospiraceae--25:gtdb_genus_counter=g__DUPK01--3||g__JAAYOP01--2||g__Sporobacter--19||g__UBA1446--1:gtdb_order_counter=o__Oscillospirales--25:gtdb_phylum_counter=p__Firmicutes_A--25:gtdb_species_counter=s__DUPK01 sp012520395--1||s__DUPK01 sp012838345--2||s__JAAYOP01 sp012520295--1||s__JAAYOP01 sp012523085--1||s__Sporobacter sp002307055--5||s__Sporobacter sp012521555--1||s__Sporobacter sp012718935--4||s__Sporobacter sp012838125--2||s__Sporobacter termitidis--7||s__UBA1446 sp002329245--1:heptad_counter=MCP-36H--25:lbd_counter=:lca=d__Bacteria:lca_tree=f__Oscillospiraceae:name=N689004:ref_name_counter=],((RS_GCF_900130065.1_protein.faa_NZ_FQXV01000001.1_285@PF00015_full_PFAM.253.463:0.160299[&&NHX:Type=GTDB:gtdb_class=c__Clostridia:gtdb_domain=d__Bacteria:gtdb_family=f__Oscillospiraceae:gtdb_genus=g__Sporobacter:gtdb_order=o__Oscillospirales:gtdb_phylum=p__Firmicutes_A:gtdb_species=s__Sporobacter termitidis:heptad=MCP-36H:species=d__Bacteria_p__Firmicutes_A_c__Clostridia_o__Oscillospirales_f__Oscillospiraceae_g__Sporobacter_s__Sporobacter termitidis],((((RS_GCF_000283575.1_protein.faa_NC_016048.1_1566@PF00015_full_PFAM.364.557:0.109176[&&NHX:Type=GTDB:gtdb_class=c__Clostridia:gtdb_domain=d__Bacteria:gtdb_family=f__Oscillospiraceae:gtdb_genus=g__Oscillibacter:gtdb_order=o__Oscillospirales:gtdb_phylum=p__Firmicutes_A:gtdb_species=s__Oscillibacter valericigenes:heptad=MCP-36H:species=d__Bacteria_p__Firmicutes_A_c__Clostridia_o__Oscillospirales_f__Oscillospiraceae_g__Oscillibacter_s__Oscillibacter valericigenes],(RS_GCF_000283575.1_protein.faa_NC_016048.1_3629@PF00015_full_PFAM.368.555:0.0821231[&&NHX:Type=GTDB:gtdb_class=c__Clostridia:gtdb_domain=d__Bacteria:gtdb_family=f__Oscillospiraceae:gtdb_genus=g__Oscillibacter:gtdb_order=o__Oscillospirales:gtdb_phylum=p__Firmicutes_A:gtdb_species=s__Oscillibacter valericigenes:heptad=MCP-36H:species=d__Bacteria_p__Firmicutes_A_c__Clostridia_o__Oscillospirales_f__Oscillospiraceae_g__Oscillibacter_s__Oscillibacter valericigenes],GB_GCA_017860985.1_protein.faa_JAGFXG010000329.1_1@PF00015_full_PFAM.1.156:0.0814348[&&NHX:Type=GTDB:gtdb_class=c__Syntrophia:gtdb_domain=d__Bacteria:gtdb_family=f__Smithellaceae:gtdb_genus=g__UBA8904:gtdb_order=o__Syntrophales:gtdb_phylum=p__Desulfobacterota:gtdb_species=s__UBA8904 sp017860985:heptad=MCP-36H:species=d__Bacteria_p__Desulfobacterota_c__Syntrophia_o__Syntrophales_f__Smithellaceae_g__UBA8904_s__UBA8904 sp017860985])0.673:0.0298855[&&NHX:Sample_counter=:Type_counter=GTDB--2:capture_class_counter=:capture_domain_counter=:capture_family_counter=:capture_genus_counter=:capture_order_counter=:capture_phylum_counter=:capture_species_counter=:evoltype=D:gtdb_class_counter=c__Clostridia--1||c__Syntrophia--1:gtdb_domain_counter=d__Bacteria--2:gtdb_family_counter=f__Oscillospiraceae--1||f__Smithellaceae--1:gtdb_genus_counter=g__Oscillibacter--1||g__UBA8904--1:gtdb_order_counter=o__Oscillospirales--1||o__Syntrophales--1:gtdb_phylum_counter=p__Desulfobacterota--1||p__Firmicutes_A--1:gtdb_species_counter=s__Oscillibacter valericigenes--1||s__UBA8904 sp017860985--1:heptad_counter=MCP-36H--2:lbd_counter=:lca=d__Bacteria:lca_tree=d__Bacteria:name=N689009:ref_name_counter=])0.922:0.0477442[&&NHX:Sample_counter=:Type_counter=GTDB--3:capture_class_counter=:capture_domain_counter=:capture_family_counter=:capture_genus_counter=:capture_order_counter=:capture_phylum_counter=:capture_species_counter=:evoltype=D:gtdb_class_counter=c__Clostridia--2||c__Syntrophia--1:gtdb_domain_counter=d__Bacteria--3:gtdb_family_counter=f__Oscillospiraceae--2||f__Smithellaceae--1:gtdb_genus_counter=g__Oscillibacter--2||g__UBA8904--1:gtdb_order_counter=o__Oscillospirales--2||o__Syntrophales--1:gtdb_phylum_counter=p__Desulfobacterota--1||p__Firmicutes_A--2:gtdb_species_counter=s__Oscillibacter valericigenes--2||s__UBA8904 sp017860985--1:heptad_counter=MCP-36H--3:lbd_counter=:lca=d__Bacteria:lca_tree=d__Bacteria:name=N689010:ref_name_counter=],((GB_GCA_002455605.1_protein.faa_DKLE01000300.1_8@PF00015_full_PFAM.363.521:0.060301[&&NHX:Type=GTDB:gtdb_class=c__Clostridia:gtdb_domain=d__Bacteria:gtdb_family=f__Anaerovoracaceae:gtdb_genus=g__Aminipila:gtdb_order=o__Peptostreptococcales:gtdb_phylum=p__Firmicutes_A:gtdb_species=s__Aminipila sp002455605:heptad=MCP-36H:species=d__Bacteria_p__Firmicutes_A_c__Clostridia_o__Peptostreptococcales_f__Anaerovoracaceae_g__Aminipila_s__Aminipila sp002455605],RS_GCF_004103735.1_protein.faa_NZ_CP035281.1_1504@PF00015_full_PFAM.366.522:0.0982103[&&NHX:Type=GTDB:gtdb_class=c__Clostridia:gtdb_domain=d__Bacteria:gtdb_family=f__Anaerovoracaceae:gtdb_genus=g__Aminipila:gtdb_order=o__Peptostreptococcales:gtdb_phylum=p__Firmicutes_A:gtdb_species=s__Aminipila sp004103735:heptad=MCP-36H:species=d__Bacteria_p__Firmicutes_A_c__Clostridia_o__Peptostreptococcales_f__Anaerovoracaceae_g__Aminipila_s__Aminipila sp004103735])0.998:0.145405[&&NHX:Sample_counter=:Type_counter=GTDB--2:capture_class_counter=:capture_domain_counter=:capture_family_counter=:capture_genus_counter=:capture_order_counter=:capture_phylum_counter=:capture_species_counter=:evoltype=D:gtdb_class_counter=c__Clostridia--2:gtdb_domain_counter=d__Bacteria--2:gtdb_family_counter=f__Anaerovoracaceae--2:gtdb_genus_counter=g__Aminipila--2:gtdb_order_counter=o__Peptostreptococcales--2:gtdb_phylum_counter=p__Firmicutes_A--2:gtdb_species_counter=s__Aminipila sp002455605--1||s__Aminipila sp004103735--1:heptad_counter=MCP-36H--2:lbd_counter=:lca=d__Bacteria:lca_tree=g__Aminipila:name=N689013:ref_name_counter=],RS_GCF_004103755.1_protein.faa_NZ_CP035283.1_2723@PF00015_full_PFAM.361.554:0.213199[&&NHX:Type=GTDB:gtdb_class=c__Clostridia:gtdb_domain=d__Bacteria:gtdb_family=f__Acutalibacteraceae:gtdb_genus=g__Caproicibacter:gtdb_order=o__Oscillospirales:gtdb_phylum=p__Firmicutes_A:gtdb_species=s__Caproicibacter sp004103755:heptad=MCP-36H:species=d__Bacteria_p__Firmicutes_A_c__Clostridia_o__Oscillospirales_f__Acutalibacteraceae_g__Caproicibacter_s__Caproicibacter sp004103755])0.177:0.0222454[&&NHX:Sample_counter=:Type_counter=GTDB--3:capture_class_counter=:capture_domain_counter=:capture_family_counter=:capture_genus_counter=:capture_order_counter=:capture_phylum_counter=:capture_species_counter=:evoltype=D:gtdb_class_counter=c__Clostridia--3:gtdb_domain_counter=d__Bacteria--3:gtdb_family_counter=f__Acutalibacteraceae--1||f__Anaerovoracaceae--2:gtdb_genus_counter=g__Aminipila--2||g__Caproicibacter--1:gtdb_order_counter=o__Oscillospirales--1||o__Peptostreptococcales--2:gtdb_phylum_counter=p__Firmicutes_A--3:gtdb_species_counter=s__Aminipila sp002455605--1||s__Aminipila sp004103735--1||s__Caproicibacter sp004103755--1:heptad_counter=MCP-36H--3:lbd_counter=:lca=d__Bacteria:lca_tree=c__Clostridia:name=N689015:ref_name_counter=])0.876:0.0327195[&&NHX:Sample_counter=:Type_counter=GTDB--6:capture_class_counter=:capture_domain_counter=:capture_family_counter=:capture_genus_counter=:capture_order_counter=:capture_phylum_counter=:capture_species_counter=:evoltype=D:gtdb_class_counter=c__Clostridia--5||c__Syntrophia--1:gtdb_domain_counter=d__Bacteria--6:gtdb_family_counter=f__Acutalibacteraceae--1||f__Anaerovoracaceae--2||f__Oscillospiraceae--2||f__Smithellaceae--1:gtdb_genus_counter=g__Aminipila--2||g__Caproicibacter--1||g__Oscillibacter--2||g__UBA8904--1:gtdb_order_counter=o__Oscillospirales--3||o__Peptostreptococcales--2||o__Syntrophales--1:gtdb_phylum_counter=p__Desulfobacterota--1||p__Firmicutes_A--5:gtdb_species_counter=s__Aminipila sp002455605--1||s__Aminipila sp004103735--1||s__Caproicibacter sp004103755--1||s__Oscillibacter valericigenes--2||s__UBA8904 sp017860985--1:heptad_counter=MCP-36H--6:lbd_counter=:lca=d__Bacteria:lca_tree=d__Bacteria:name=N689016:ref_name_counter=],RS_GCF_017255415.1_protein.faa_NZ_JAFJZZ010000003.1_259@PF00015_full_PFAM.363.552:0.133097[&&NHX:Type=GTDB:gtdb_class=c__Clostridia:gtdb_domain=d__Bacteria:gtdb_family=f__Anaerovoracaceae:gtdb_genus=g__Aminipila:gtdb_order=o__Peptostreptococcales:gtdb_phylum=p__Firmicutes_A:gtdb_species=s__Aminipila aminobutyricum:heptad=MCP-36H:species=d__Bacteria_p__Firmicutes_A_c__Clostridia_o__Peptostreptococcales_f__Anaerovoracaceae_g__Aminipila_s__Aminipila aminobutyricum])0.934:0.0503704[&&NHX:Sample_counter=:Type_counter=GTDB--7:capture_class_counter=:capture_domain_counter=:capture_family_counter=:capture_genus_counter=:capture_order_counter=:capture_phylum_counter=:capture_species_counter=:evoltype=D:gtdb_class_counter=c__Clostridia--6||c__Syntrophia--1:gtdb_domain_counter=d__Bacteria--7:gtdb_family_counter=f__Acutalibacteraceae--1||f__Anaerovoracaceae--3||f__Oscillospiraceae--2||f__Smithellaceae--1:gtdb_genus_counter=g__Aminipila--3||g__Caproicibacter--1||g__Oscillibacter--2||g__UBA8904--1:gtdb_order_counter=o__Oscillospirales--3||o__Peptostreptococcales--3||o__Syntrophales--1:gtdb_phylum_counter=p__Desulfobacterota--1||p__Firmicutes_A--6:gtdb_species_counter=s__Aminipila aminobutyricum--1||s__Aminipila sp002455605--1||s__Aminipila sp004103735--1||s__Caproicibacter sp004103755--1||s__Oscillibacter valericigenes--2||s__UBA8904 sp017860985--1:heptad_counter=MCP-36H--7:lbd_counter=:lca=d__Bacteria:lca_tree=d__Bacteria:name=N689018:ref_name_counter=],RS_GCF_900130065.1_protein.faa_NZ_FQXV01000011.1_62@PF00015_full_PFAM.361.521:0.190428[&&NHX:Type=GTDB:gtdb_class=c__Clostridia:gtdb_domain=d__Bacteria:gtdb_family=f__Oscillospiraceae:gtdb_genus=g__Sporobacter:gtdb_order=o__Oscillospirales:gtdb_phylum=p__Firmicutes_A:gtdb_species=s__Sporobacter termitidis:heptad=MCP-36H:species=d__Bacteria_p__Firmicutes_A_c__Clostridia_o__Oscillospirales_f__Oscillospiraceae_g__Sporobacter_s__Sporobacter termitidis])0.298:0.0199378[&&NHX:Sample_counter=:Type_counter=GTDB--8:capture_class_counter=:capture_domain_counter=:capture_family_counter=:capture_genus_counter=:capture_order_counter=:capture_phylum_counter=:capture_species_counter=:evoltype=D:gtdb_class_counter=c__Clostridia--7||c__Syntrophia--1:gtdb_domain_counter=d__Bacteria--8:gtdb_family_counter=f__Acutalibacteraceae--1||f__Anaerovoracaceae--3||f__Oscillospiraceae--3||f__Smithellaceae--1:gtdb_genus_counter=g__Aminipila--3||g__Caproicibacter--1||g__Oscillibacter--2||g__Sporobacter--1||g__UBA8904--1:gtdb_order_counter=o__Oscillospirales--4||o__Peptostreptococcales--3||o__Syntrophales--1:gtdb_phylum_counter=p__Desulfobacterota--1||p__Firmicutes_A--7:gtdb_species_counter=s__Aminipila aminobutyricum--1||s__Aminipila sp002455605--1||s__Aminipila sp004103735--1||s__Caproicibacter sp004103755--1||s__Oscillibacter valericigenes--2||s__Sporobacter termitidis--1||s__UBA8904 sp017860985--1:heptad_counter=MCP-36H--8:lbd_counter=:lca=d__Bacteria:lca_tree=d__Bacteria:name=N689020:ref_name_counter=])0.869:0.0271994[&&NHX:Sample_counter=:Type_counter=GTDB--9:capture_class_counter=:capture_domain_counter=:capture_family_counter=:capture_genus_counter=:capture_order_counter=:capture_phylum_counter=:capture_species_counter=:evoltype=D:gtdb_class_counter=c__Clostridia--8||c__Syntrophia--1:gtdb_domain_counter=d__Bacteria--9:gtdb_family_counter=f__Acutalibacteraceae--1||f__Anaerovoracaceae--3||f__Oscillospiraceae--4||f__Smithellaceae--1:gtdb_genus_counter=g__Aminipila--3||g__Caproicibacter--1||g__Oscillibacter--2||g__Sporobacter--2||g__UBA8904--1:gtdb_order_counter=o__Oscillospirales--5||o__Peptostreptococcales--3||o__Syntrophales--1:gtdb_phylum_counter=p__Desulfobacterota--1||p__Firmicutes_A--8:gtdb_species_counter=s__Aminipila aminobutyricum--1||s__Aminipila sp002455605--1||s__Aminipila sp004103735--1||s__Caproicibacter sp004103755--1||s__Oscillibacter valericigenes--2||s__Sporobacter termitidis--2||s__UBA8904 sp017860985--1:heptad_counter=MCP-36H--9:lbd_counter=:lca=d__Bacteria:lca_tree=d__Bacteria:name=N689021:ref_name_counter=],((GB_GCA_001513385.1_protein.faa_LFTK01000034.1_11@PF00015_full_PFAM.372.571:0.0312698[&&NHX:Type=GTDB:gtdb_class=c__Clostridia:gtdb_domain=d__Bacteria:gtdb_family=f__CAG-272:gtdb_genus=g__DTU064:gtdb_order=o__Oscillospirales:gtdb_phylum=p__Firmicutes_A:gtdb_species=s__DTU064 sp001513385:heptad=MCP-36H:species=d__Bacteria_p__Firmicutes_A_c__Clostridia_o__Oscillospirales_f__CAG-272_g__DTU064_s__DTU064 sp001513385],GB_GCA_012522015.1_protein.faa_JAAYLD010000072.1_20@PF00015_full_PFAM.366.581:0.0513546[&&NHX:Type=GTDB:gtdb_class=c__Clostridia:gtdb_domain=d__Bacteria:gtdb_family=f__CAG-272:gtdb_genus=g__DTU064:gtdb_order=o__Oscillospirales:gtdb_phylum=p__Firmicutes_A:gtdb_species=s__DTU064 sp012522015:heptad=MCP-36H:species=d__Bacteria_p__Firmicutes_A_c__Clostridia_o__Oscillospirales_f__CAG-272_g__DTU064_s__DTU064 sp012522015])1:0.180082[&&NHX:Sample_counter=:Type_counter=GTDB--2:capture_class_counter=:capture_domain_counter=:capture_family_counter=:capture_genus_counter=:capture_order_counter=:capture_phylum_counter=:capture_species_counter=:evoltype=D:gtdb_class_counter=c__Clostridia--2:gtdb_domain_counter=d__Bacteria--2:gtdb_family_counter=f__CAG-272--2:gtdb_genus_counter=g__DTU064--2:gtdb_order_counter=o__Oscillospirales--2:gtdb_phylum_counter=p__Firmicutes_A--2:gtdb_species_counter=s__DTU064 sp001513385--1||s__DTU064 sp012522015--1:heptad_counter=MCP-36H--2:lbd_counter=:lca=d__Bacteria:lca_tree=g__DTU064:name=N689024:ref_name_counter=],RS_GCF_900130065.1_protein.faa_NZ_FQXV01000001.1_182@PF00015_full_PFAM.366.552:0.276475[&&NHX:Type=GTDB:gtdb_class=c__Clostridia:gtdb_domain=d__Bacteria:gtdb_family=f__Oscillospiraceae:gtdb_genus=g__Sporobacter:gtdb_order=o__Oscillospirales:gtdb_phylum=p__Firmicutes_A:gtdb_species=s__Sporobacter termitidis:heptad=MCP-36H:species=d__Bacteria_p__Firmicutes_A_c__Clostridia_o__Oscillospirales_f__Oscillospiraceae_g__Sporobacter_s__Sporobacter termitidis])0.739:0.0247784[&&NHX:Sample_counter=:Type_counter=GTDB--3:capture_class_counter=:capture_domain_counter=:capture_family_counter=:capture_genus_counter=:capture_order_counter=:capture_phylum_counter=:capture_species_counter=:evoltype=D:gtdb_class_counter=c__Clostridia--3:gtdb_domain_counter=d__Bacteria--3:gtdb_family_counter=f__CAG-272--2||f__Oscillospiraceae--1:gtdb_genus_counter=g__DTU064--2||g__Sporobacter--1:gtdb_order_counter=o__Oscillospirales--3:gtdb_phylum_counter=p__Firmicutes_A--3:gtdb_species_counter=s__DTU064 sp001513385--1||s__DTU064 sp012522015--1||s__Sporobacter termitidis--1:heptad_counter=MCP-36H--3:lbd_counter=:lca=d__Bacteria:lca_tree=o__Oscillospirales:name=N689026:ref_name_counter=])0.802:0.00918943[&&NHX:Sample_counter=:Type_counter=GTDB--12:capture_class_counter=:capture_domain_counter=:capture_family_counter=:capture_genus_counter=:capture_order_counter=:capture_phylum_counter=:capture_species_counter=:evoltype=D:gtdb_class_counter=c__Clostridia--11||c__Syntrophia--1:gtdb_domain_counter=d__Bacteria--12:gtdb_family_counter=f__Acutalibacteraceae--1||f__Anaerovoracaceae--3||f__CAG-272--2||f__Oscillospiraceae--5||f__Smithellaceae--1:gtdb_genus_counter=g__Aminipila--3||g__Caproicibacter--1||g__DTU064--2||g__Oscillibacter--2||g__Sporobacter--3||g__UBA8904--1:gtdb_order_counter=o__Oscillospirales--8||o__Peptostreptococcales--3||o__Syntrophales--1:gtdb_phylum_counter=p__Desulfobacterota--1||p__Firmicutes_A--11:gtdb_species_counter=s__Aminipila aminobutyricum--1||s__Aminipila sp002455605--1||s__Aminipila sp004103735--1||s__Caproicibacter sp004103755--1||s__DTU064 sp001513385--1||s__DTU064 sp012522015--1||s__Oscillibacter valericigenes--2||s__Sporobacter termitidis--3||s__UBA8904 sp017860985--1:heptad_counter=MCP-36H--12:lbd_counter=:lca=d__Bacteria:lca_tree=c__Clostridia:name=N689027:ref_name_counter=])0.64:0.0137262[&&NHX:Sample_counter=:Type_counter=GTDB--37:capture_class_counter=:capture_domain_counter=:capture_family_counter=:capture_genus_counter=:capture_order_counter=:capture_phylum_counter=:capture_species_counter=:evoltype=D:gtdb_class_counter=c__Clostridia--36||c__Syntrophia--1:gtdb_domain_counter=d__Bacteria--37:gtdb_family_counter=f__Acutalibacteraceae--1||f__Anaerovoracaceae--3||f__CAG-272--2||f__Oscillospiraceae--30||f__Smithellaceae--1:gtdb_genus_counter=g__Aminipila--3||g__Caproicibacter--1||g__DTU064--2||g__DUPK01--3||g__JAAYOP01--2||g__Oscillibacter--2||g__Sporobacter--22||g__UBA1446--1||g__UBA8904--1:gtdb_order_counter=o__Oscillospirales--33||o__Peptostreptococcales--3||o__Syntrophales--1:gtdb_phylum_counter=p__Desulfobacterota--1||p__Firmicutes_A--36:gtdb_species_counter=s__Aminipila aminobutyricum--1||s__Aminipila sp002455605--1||s__Aminipila sp004103735--1||s__Caproicibacter sp004103755--1||s__DTU064 sp001513385--1||s__DTU064 sp012522015--1||s__DUPK01 sp012520395--1||s__DUPK01 sp012838345--2||s__JAAYOP01 sp012520295--1||s__JAAYOP01 sp012523085--1||s__Oscillibacter valericigenes--2||s__Sporobacter sp002307055--5||s__Sporobacter sp012521555--1||s__Sporobacter sp012718935--4||s__Sporobacter sp012838125--2||s__Sporobacter termitidis--10||s__UBA1446 sp002329245--1||s__UBA8904 sp017860985--1:heptad_counter=MCP-36H--37:lbd_counter=:lca=d__Bacteria:lca_tree=c__Clostridia:name=N689028:ref_name_counter=])0.937:0.047607[&&NHX:Sample_counter=:Type_counter=GTDB--44:capture_class_counter=:capture_domain_counter=:capture_family_counter=:capture_genus_counter=:capture_order_counter=:capture_phylum_counter=:capture_species_counter=:evoltype=D:gtdb_class_counter=c__Clostridia--43||c__Syntrophia--1:gtdb_domain_counter=d__Bacteria--44:gtdb_family_counter=f__Acutalibacteraceae--1||f__Anaerovoracaceae--3||f__CAG-272--2||f__Oscillospiraceae--37||f__Smithellaceae--1:gtdb_genus_counter=g__Aminipila--3||g__Caproicibacter--1||g__DTU064--2||g__DUPK01--3||g__JAAYOP01--2||g__Oscillibacter--2||g__Scatomorpha--1||g__Sporobacter--28||g__UBA1446--1||g__UBA8904--1:gtdb_order_counter=o__Oscillospirales--40||o__Peptostreptococcales--3||o__Syntrophales--1:gtdb_phylum_counter=p__Desulfobacterota--1||p__Firmicutes_A--43:gtdb_species_counter=s__Aminipila aminobutyricum--1||s__Aminipila sp002455605--1||s__Aminipila sp004103735--1||s__Caproicibacter sp004103755--1||s__DTU064 sp001513385--1||s__DTU064 sp012522015--1||s__DUPK01 sp012520395--1||s__DUPK01 sp012838345--2||s__JAAYOP01 sp012520295--1||s__JAAYOP01 sp012523085--1||s__Oscillibacter valericigenes--2||s__Scatomorpha sp002427465--1||s__Sporobacter sp002307055--6||s__Sporobacter sp012521555--2||s__Sporobacter sp012718935--7||s__Sporobacter sp012838125--3||s__Sporobacter termitidis--10||s__UBA1446 sp002329245--1||s__UBA8904 sp017860985--1:heptad_counter=MCP-36H--44:lbd_counter=:lca=d__Bacteria:lca_tree=o__Oscillospirales:name=N689029:ref_name_counter=])0.882:0.0446193[&&NHX:Sample_counter=:Type_counter=GTDB--66:capture_class_counter=:capture_domain_counter=:capture_family_counter=:capture_genus_counter=:capture_order_counter=:capture_phylum_counter=:capture_species_counter=:evoltype=D:gtdb_class_counter=c__Clostridia--65||c__Syntrophia--1:gtdb_domain_counter=d__Bacteria--66:gtdb_family_counter=f__Acutalibacteraceae--1||f__Anaerovoracaceae--3||f__CAG-272--2||f__JAAYHZ01--1||f__Lachnospiraceae--15||f__Oscillospiraceae--39||f__Sedimentibacteraceae--4||f__Smithellaceae--1:gtdb_genus_counter=g__Aminipila--3||g__Caproicibacter--1||g__DTU064--2||g__DUPK01--3||g__JAAYHZ01--1||g__JAAYOP01--2||g__Lacrimispora--13||g__Muricomes--2||g__Oscillibacter--3||g__Scatomorpha--1||g__Sedimentibacter--4||g__Sporobacter--29||g__UBA1446--1||g__UBA8904--1:gtdb_order_counter=o__JAAYHZ01--1||o__Lachnospirales--15||o__Oscillospirales--42||o__Peptostreptococcales--3||o__Syntrophales--1||o__Tissierellales--4:gtdb_phylum_counter=p__Desulfobacterota--1||p__Firmicutes_A--65:gtdb_species_counter=s__Aminipila aminobutyricum--1||s__Aminipila sp002455605--1||s__Aminipila sp004103735--1||s__Caproicibacter sp004103755--1||s__DTU064 sp001513385--1||s__DTU064 sp012522015--1||s__DUPK01 sp012520395--1||s__DUPK01 sp012838345--2||s__JAAYHZ01 sp012744235--1||s__JAAYOP01 sp012520295--1||s__JAAYOP01 sp012523085--1||s__Lacrimispora celerecrescens--1||s__Lacrimispora celerecrescens_B--1||s__Lacrimispora indolis--1||s__Lacrimispora saccharolytica--1||s__Lacrimispora sp001312405--1||s__Lacrimispora sp002365025--1||s__Lacrimispora sp002367105--1||s__Lacrimispora sp002389905--1||s__Lacrimispora sp002429965--1||s__Lacrimispora sp902363735--1||s__Lacrimispora sp902363835--1||s__Lacrimispora sphenoides--1||s__Lacrimispora sphenoides_A--1||s__Muricomes contortus_C--1||s__Muricomes sp013911065--1||s__Oscillibacter sp002455655--1||s__Oscillibacter valericigenes--2||s__Scatomorpha sp002427465--1||s__Sedimentibacter sp002331025--1||s__Sedimentibacter sp002340985--1||s__Sedimentibacter sp002381185--1||s__Sedimentibacter sp003497505--1||s__Sporobacter sp002307055--6||s__Sporobacter sp012521555--2||s__Sporobacter sp012718935--7||s__Sporobacter sp012838125--3||s__Sporobacter termitidis--11||s__UBA1446 sp002329245--1||s__UBA8904 sp017860985--1:heptad_counter=MCP-36H--66:lbd_counter=:lca=d__Bacteria:lca_tree=c__Clostridia:name=N689030:ref_name_counter=])0.884:0.0270802[&&NHX:Sample_counter=:Type_counter=GTDB--92:capture_class_counter=:capture_domain_counter=:capture_family_counter=:capture_genus_counter=:capture_order_counter=:capture_phylum_counter=:capture_species_counter=:evoltype=D:gtdb_class_counter=c__Bacilli--5||c__Clostridia--84||c__Syntrophia--1||c__UBA994--2:gtdb_domain_counter=d__Bacteria--92:gtdb_family_counter=f__Acetivibrionaceae--2||f__Acidaminobacteraceae--3||f__Acutalibacteraceae--1||f__Anaerovoracaceae--3||f__CAG-272--4||f__DSM-18226--4||f__DSM-8532--1||f__Gottschalkiaceae--1||f__JAAYHZ01--1||f__Lachnospiraceae--15||f__Lutisporaceae--1||f__Oscillospiraceae--42||f__Paenibacillaceae--1||f__QAMX01--1||f__SK-Y3--1||f__Sedimentibacteraceae--4||f__Smithellaceae--1||f__Tindalliaceae--4||f__UBA994--2:gtdb_genus_counter=g__Acidaminobacter--2||g__Aminipila--3||g__Andreesenia--1||g__Bacillus_D--4||g__Caproicibacter--1||g__DTU059--1||g__DTU064--2||g__DTU078--2||g__DUPK01--3||g__DUUG01--1||g__Herbivorax--2||g__JAABSW01--2||g__JAAYHZ01--1||g__JAAYOP01--2||g__JABXKX01--1||g__Lacrimispora--13||g__Lutispora--1||g__Muricomes--2||g__Oscillibacter--3||g__Paenibacillus_A--1||g__SKGK01--1||g__Scatomorpha--1||g__Sedimentibacter--4||g__Sporobacter--32||g__Tindallia--2||g__UBA1446--1||g__UBA2296--2||g__UBA8904--1:gtdb_order_counter=o__Acetivibrionales--3||o__Bacillales_B--4||o__JAAYHZ01--1||o__Lachnospirales--15||o__Lutisporales--1||o__Oscillospirales--48||o__Paenibacillales--1||o__Peptostreptococcales--10||o__SK-Y3--1||o__Syntrophales--1||o__Tissierellales--5||o__UBA994--2:gtdb_phylum_counter=p__Desulfobacterota--1||p__Firmicutes--5||p__Firmicutes_A--84||p__Firmicutes_H--2:gtdb_species_counter=s__Acidaminobacter hydrogenoformans--1||s__Acidaminobacter sp009881125--1||s__Aminipila aminobutyricum--1||s__Aminipila sp002455605--1||s__Aminipila sp004103735--1||s__Andreesenia angusta--1||s__Bacillus_D sp000613125--2||s__Bacillus_D sp001278805--2||s__Caproicibacter sp004103755--1||s__DTU059 sp012523705--1||s__DTU064 sp001513385--1||s__DTU064 sp012522015--1||s__DTU078 sp002385415--1||s__DTU078 sp012840355--1||s__DUPK01 sp012520395--1||s__DUPK01 sp012838345--2||s__DUUG01 sp012841675--1||s__Herbivorax alkalicellulosi--2||s__JAABSW01 sp011390155--2||s__JAAYHZ01 sp012744235--1||s__JAAYOP01 sp012520295--1||s__JAAYOP01 sp012523085--1||s__JABXKX01 sp016937975--1||s__Lacrimispora celerecrescens--1||s__Lacrimispora celerecrescens_B--1||s__Lacrimispora indolis--1||s__Lacrimispora saccharolytica--1||s__Lacrimispora sp001312405--1||s__Lacrimispora sp002365025--1||s__Lacrimispora sp002367105--1||s__Lacrimispora sp002389905--1||s__Lacrimispora sp002429965--1||s__Lacrimispora sp902363735--1||s__Lacrimispora sp902363835--1||s__Lacrimispora sphenoides--1||s__Lacrimispora sphenoides_A--1||s__Lutispora thermophila--1||s__Muricomes contortus_C--1||s__Muricomes sp013911065--1||s__Oscillibacter sp002455655--1||s__Oscillibacter valericigenes--2||s__Paenibacillus_A rubinfantis--1||s__SKGK01 sp007117465--1||s__Scatomorpha sp002427465--1||s__Sedimentibacter sp002331025--1||s__Sedimentibacter sp002340985--1||s__Sedimentibacter sp002381185--1||s__Sedimentibacter sp003497505--1||s__Sporobacter sp002307055--6||s__Sporobacter sp012521555--2||s__Sporobacter sp012718935--7||s__Sporobacter sp012838125--3||s__Sporobacter termitidis--14||s__Tindallia californiensis--1||s__Tindallia magadiensis--1||s__UBA1446 sp002329245--1||s__UBA2296 sp002345475--2||s__UBA8904 sp017860985--1:heptad_counter=MCP-36H--92:lbd_counter=:lca=d__Bacteria:lca_tree=c__Clostridia:name=N689031:ref_name_counter=],(((GB_GCA_002410715.1_protein.faa_DHOG01000163.1_30@PF00015_full_PFAM.410.619:0.203878[&&NHX:Type=GTDB:gtdb_class=c__Clostridia:gtdb_domain=d__Bacteria:gtdb_family=f__Acutalibacteraceae:gtdb_genus=g__Avimonas:gtdb_order=o__Oscillospirales:gtdb_phylum=p__Firmicutes_A:gtdb_species=s__Avimonas sp002410715:heptad=MCP-36H:species=d__Bacteria_p__Firmicutes_A_c__Clostridia_o__Oscillospirales_f__Acutalibacteraceae_g__Avimonas_s__Avimonas sp002410715],(((RS_GCF_017873435.1_protein.faa_NZ_JAGGKG010000002.1_235@PF00015_full_PFAM.318.563:0.116339[&&NHX:Type=GTDB:gtdb_class=c__Bacilli:gtdb_domain=d__Bacteria:gtdb_family=f__Paenibacillaceae:gtdb_genus=g__Paenibacillus_A:gtdb_order=o__Paenibacillales:gtdb_phylum=p__Firmicutes:gtdb_species=s__Paenibacillus_A turicensis:heptad=MCP-36H:species=d__Bacteria_p__Firmicutes_c__Bacilli_o__Paenibacillales_f__Paenibacillaceae_g__Paenibacillus_A_s__Paenibacillus_A turicensis],GB_GCA_003553525.1_protein.faa_PWEO01000021.1_6@PF00015_full_PFAM.500.655:0.192862[&&NHX:Type=GTDB:gtdb_class=c__Clostridia:gtdb_domain=d__Bacteria:gtdb_family=f__T1SED10-28:gtdb_genus=g__Isachenkonia:gtdb_order=o__Peptostreptococcales:gtdb_phylum=p__Firmicutes_A:gtdb_species=s__Isachenkonia sp003553525:heptad=MCP-36H:species=d__Bacteria_p__Firmicutes_A_c__Clostridia_o__Peptostreptococcales_f__T1SED10-28_g__Isachenkonia_s__Isachenkonia sp003553525])0.929:0.0685259[&&NHX:Sample_counter=:Type_counter=GTDB--2:capture_class_counter=:capture_domain_counter=:capture_family_counter=:capture_genus_counter=:capture_order_counter=:capture_phylum_counter=:capture_species_counter=:evoltype=D:gtdb_class_counter=c__Bacilli--1||c__Clostridia--1:gtdb_domain_counter=d__Bacteria--2:gtdb_family_counter=f__Paenibacillaceae--1||f__T1SED10-28--1:gtdb_genus_counter=g__Isachenkonia--1||g__Paenibacillus_A--1:gtdb_order_counter=o__Paenibacillales--1||o__Peptostreptococcales--1:gtdb_phylum_counter=p__Firmicutes--1||p__Firmicutes_A--1:gtdb_species_counter=s__Isachenkonia sp003553525--1||s__Paenibacillus_A turicensis--1:heptad_counter=MCP-36H--2:lbd_counter=:lca=d__Bacteria:lca_tree=d__Bacteria:name=N689035:ref_name_counter=],(GB_GCA_003249225.1_protein.faa_QKJQ01000012.1_22@PF00015_full_PFAM.315.474:0.111165[&&NHX:Type=GTDB:gtdb_class=c__Clostridia:gtdb_domain=d__Bacteria:gtdb_family=f__Lachnospiraceae:gtdb_genus=g__SZUA-448:gtdb_order=o__Lachnospirales:gtdb_phylum=p__Firmicutes_A:gtdb_species=s__SZUA-448 sp003249225:heptad=MCP-36H:species=d__Bacteria_p__Firmicutes_A_c__Clostridia_o__Lachnospirales_f__Lachnospiraceae_g__SZUA-448_s__SZUA-448 sp003249225],(GB_GCA_001797275.1_protein.faa_MGOY01000003.1_35@PF00015_full_PFAM.415.635:0.118466[&&NHX:Type=GTDB:gtdb_class=c__Clostridia:gtdb_domain=d__Bacteria:gtdb_family=f__CAG-382:gtdb_genus=g__GWF2-38-85:gtdb_order=o__Oscillospirales:gtdb_phylum=p__Firmicutes_A:gtdb_species=s__GWF2-38-85 sp001797275:heptad=MCP-36H:species=d__Bacteria_p__Firmicutes_A_c__Clostridia_o__Oscillospirales_f__CAG-382_g__GWF2-38-85_s__GWF2-38-85 sp001797275],(GB_GCA_003452915.1_protein.faa_DMMZ01000032.1_31@PF00015_full_PFAM.462.669:0.056107[&&NHX:Type=GTDB:gtdb_class=c__Clostridia:gtdb_domain=d__Bacteria:gtdb_family=f__CAG-382:gtdb_genus=g__UBA1049:gtdb_order=o__Oscillospirales:gtdb_phylum=p__Firmicutes_A:gtdb_species=s__UBA1049 sp003452915:heptad=MCP-36H:species=d__Bacteria_p__Firmicutes_A_c__Clostridia_o__Oscillospirales_f__CAG-382_g__UBA1049_s__UBA1049 sp003452915],GB_GCA_003452915.1_protein.faa_DMMZ01000032.1_32@PF00015_full_PFAM.430.638:0.0432717[&&NHX:Type=GTDB:gtdb_class=c__Clostridia:gtdb_domain=d__Bacteria:gtdb_family=f__CAG-382:gtdb_genus=g__UBA1049:gtdb_order=o__Oscillospirales:gtdb_phylum=p__Firmicutes_A:gtdb_species=s__UBA1049 sp003452915:heptad=MCP-36H:species=d__Bacteria_p__Firmicutes_A_c__Clostridia_o__Oscillospirales_f__CAG-382_g__UBA1049_s__UBA1049 sp003452915])0.816:0.0370812[&&NHX:Sample_counter=:Type_counter=GTDB--2:capture_class_counter=:capture_domain_counter=:capture_family_counter=:capture_genus_counter=:capture_order_counter=:capture_phylum_counter=:capture_species_counter=:evoltype=D:gtdb_class_counter=c__Clostridia--2:gtdb_domain_counter=d__Bacteria--2:gtdb_family_counter=f__CAG-382--2:gtdb_genus_counter=g__UBA1049--2:gtdb_order_counter=o__Oscillospirales--2:gtdb_phylum_counter=p__Firmicutes_A--2:gtdb_species_counter=s__UBA1049 sp003452915--2:heptad_counter=MCP-36H--2:lbd_counter=:lca=d__Bacteria:lca_tree=s__UBA1049 sp003452915:name=N689040:ref_name_counter=])0.997:0.153814[&&NHX:Sample_counter=:Type_counter=GTDB--3:capture_class_counter=:capture_domain_counter=:capture_family_counter=:capture_genus_counter=:capture_order_counter=:capture_phylum_counter=:capture_species_counter=:evoltype=D:gtdb_class_counter=c__Clostridia--3:gtdb_domain_counter=d__Bacteria--3:gtdb_family_counter=f__CAG-382--3:gtdb_genus_counter=g__GWF2-38-85--1||g__UBA1049--2:gtdb_order_counter=o__Oscillospirales--3:gtdb_phylum_counter=p__Firmicutes_A--3:gtdb_species_counter=s__GWF2-38-85 sp001797275--1||s__UBA1049 sp003452915--2:heptad_counter=MCP-36H--3:lbd_counter=:lca=d__Bacteria:lca_tree=f__CAG-382:name=N689041:ref_name_counter=])0.251:0.0366974[&&NHX:Sample_counter=:Type_counter=GTDB--4:capture_class_counter=:capture_domain_counter=:capture_family_counter=:capture_genus_counter=:capture_order_counter=:capture_phylum_counter=:capture_species_counter=:evoltype=D:gtdb_class_counter=c__Clostridia--4:gtdb_domain_counter=d__Bacteria--4:gtdb_family_counter=f__CAG-382--3||f__Lachnospiraceae--1:gtdb_genus_counter=g__GWF2-38-85--1||g__SZUA-448--1||g__UBA1049--2:gtdb_order_counter=o__Lachnospirales--1||o__Oscillospirales--3:gtdb_phylum_counter=p__Firmicutes_A--4:gtdb_species_counter=s__GWF2-38-85 sp001797275--1||s__SZUA-448 sp003249225--1||s__UBA1049 sp003452915--2:heptad_counter=MCP-36H--4:lbd_counter=:lca=d__Bacteria:lca_tree=c__Clostridia:name=N689042:ref_name_counter=])0.426:0.0122274[&&NHX:Sample_counter=:Type_counter=GTDB--6:capture_class_counter=:capture_domain_counter=:capture_family_counter=:capture_genus_counter=:capture_order_counter=:capture_phylum_counter=:capture_species_counter=:evoltype=D:gtdb_class_counter=c__Bacilli--1||c__Clostridia--5:gtdb_domain_counter=d__Bacteria--6:gtdb_family_counter=f__CAG-382--3||f__Lachnospiraceae--1||f__Paenibacillaceae--1||f__T1SED10-28--1:gtdb_genus_counter=g__GWF2-38-85--1||g__Isachenkonia--1||g__Paenibacillus_A--1||g__SZUA-448--1||g__UBA1049--2:gtdb_order_counter=o__Lachnospirales--1||o__Oscillospirales--3||o__Paenibacillales--1||o__Peptostreptococcales--1:gtdb_phylum_counter=p__Firmicutes--1||p__Firmicutes_A--5:gtdb_species_counter=s__GWF2-38-85 sp001797275--1||s__Isachenkonia sp003553525--1||s__Paenibacillus_A turicensis--1||s__SZUA-448 sp003249225--1||s__UBA1049 sp003452915--2:heptad_counter=MCP-36H--6:lbd_counter=:lca=d__Bacteria:lca_tree=d__Bacteria:name=N689043:ref_name_counter=],(GB_GCA_002381865.1_protein.faa_DFYO01000054.1_82@PF00015_full_PFAM.318.474:0.0940447[&&NHX:Type=GTDB:gtdb_class=c__Clostridia:gtdb_domain=d__Bacteria:gtdb_family=f__Vallitaleaceae:gtdb_genus=g__UBA4080:gtdb_order=o__Lachnospirales:gtdb_phylum=p__Firmicutes_A:gtdb_species=s__UBA4080 sp002381865:heptad=MCP-36H:species=d__Bacteria_p__Firmicutes_A_c__Clostridia_o__Lachnospirales_f__Vallitaleaceae_g__UBA4080_s__UBA4080 sp002381865],((GB_GCA_002841375.1_protein.faa_PGZO01000030.1_37@PF00015_full_PFAM.324.482:0.0247037[&&NHX:Type=GTDB:gtdb_class=c__Clostridia:gtdb_domain=d__Bacteria:gtdb_family=f__Vallitaleaceae:gtdb_genus=g__HGW-1:gtdb_order=o__Lachnospirales:gtdb_phylum=p__Firmicutes_A:gtdb_species=s__HGW-1 sp002841375:heptad=MCP-36H:species=d__Bacteria_p__Firmicutes_A_c__Clostridia_o__Lachnospirales_f__Vallitaleaceae_g__HGW-1_s__HGW-1 sp002841375],GB_GCA_017861355.1_protein.faa_JAGFXQ010000025.1_16@PF00015_full_PFAM.312.555:0.0700194[&&NHX:Type=GTDB:gtdb_class=c__Clostridia:gtdb_domain=d__Bacteria:gtdb_family=f__Lachnospiraceae:gtdb_genus=g__Mobilitalea:gtdb_order=o__Lachnospirales:gtdb_phylum=p__Firmicutes_A:gtdb_species=s__Mobilitalea sp017861355:heptad=MCP-36H:species=d__Bacteria_p__Firmicutes_A_c__Clostridia_o__Lachnospirales_f__Lachnospiraceae_g__Mobilitalea_s__Mobilitalea sp017861355])0.402:0.0303713[&&NHX:Sample_counter=:Type_counter=GTDB--2:capture_class_counter=:capture_domain_counter=:capture_family_counter=:capture_genus_counter=:capture_order_counter=:capture_phylum_counter=:capture_species_counter=:evoltype=D:gtdb_class_counter=c__Clostridia--2:gtdb_domain_counter=d__Bacteria--2:gtdb_family_counter=f__Lachnospiraceae--1||f__Vallitaleaceae--1:gtdb_genus_counter=g__HGW-1--1||g__Mobilitalea--1:gtdb_order_counter=o__Lachnospirales--2:gtdb_phylum_counter=p__Firmicutes_A--2:gtdb_species_counter=s__HGW-1 sp002841375--1||s__Mobilitalea sp017861355--1:heptad_counter=MCP-36H--2:lbd_counter=:lca=d__Bacteria:lca_tree=o__Lachnospirales:name=N689047:ref_name_counter=],(GB_GCA_002841625.1_protein.faa_PHAG01000004.1_27@PF00015_full_PFAM.465.621:0.0469317[&&NHX:Type=GTDB:gtdb_class=c__Clostridia:gtdb_domain=d__Bacteria:gtdb_family=f__Vallitaleaceae:gtdb_genus=g__HGW-1:gtdb_order=o__Lachnospirales:gtdb_phylum=p__Firmicutes_A:gtdb_species=s__HGW-1 sp002841625:heptad=MCP-36H:species=d__Bacteria_p__Firmicutes_A_c__Clostridia_o__Lachnospirales_f__Vallitaleaceae_g__HGW-1_s__HGW-1 sp002841625],GB_GCA_002841625.1_protein.faa_PHAG01000004.1_29@PF00015_full_PFAM.329.485:0.0350797[&&NHX:Type=GTDB:gtdb_class=c__Clostridia:gtdb_domain=d__Bacteria:gtdb_family=f__Vallitaleaceae:gtdb_genus=g__HGW-1:gtdb_order=o__Lachnospirales:gtdb_phylum=p__Firmicutes_A:gtdb_species=s__HGW-1 sp002841625:heptad=MCP-36H:species=d__Bacteria_p__Firmicutes_A_c__Clostridia_o__Lachnospirales_f__Vallitaleaceae_g__HGW-1_s__HGW-1 sp002841625])0.588:0.0206213[&&NHX:Sample_counter=:Type_counter=GTDB--2:capture_class_counter=:capture_domain_counter=:capture_family_counter=:capture_genus_counter=:capture_order_counter=:capture_phylum_counter=:capture_species_counter=:evoltype=D:gtdb_class_counter=c__Clostridia--2:gtdb_domain_counter=d__Bacteria--2:gtdb_family_counter=f__Vallitaleaceae--2:gtdb_genus_counter=g__HGW-1--2:gtdb_order_counter=o__Lachnospirales--2:gtdb_phylum_counter=p__Firmicutes_A--2:gtdb_species_counter=s__HGW-1 sp002841625--2:heptad_counter=MCP-36H--2:lbd_counter=:lca=d__Bacteria:lca_tree=s__HGW-1 sp002841625:name=N689050:ref_name_counter=])0.253:0.0381498[&&NHX:Sample_counter=:Type_counter=GTDB--4:capture_class_counter=:capture_domain_counter=:capture_family_counter=:capture_genus_counter=:capture_order_counter=:capture_phylum_counter=:capture_species_counter=:evoltype=D:gtdb_class_counter=c__Clostridia--4:gtdb_domain_counter=d__Bacteria--4:gtdb_family_counter=f__Lachnospiraceae--1||f__Vallitaleaceae--3:gtdb_genus_counter=g__HGW-1--3||g__Mobilitalea--1:gtdb_order_counter=o__Lachnospirales--4:gtdb_phylum_counter=p__Firmicutes_A--4:gtdb_species_counter=s__HGW-1 sp002841375--1||s__HGW-1 sp002841625--2||s__Mobilitalea sp017861355--1:heptad_counter=MCP-36H--4:lbd_counter=:lca=d__Bacteria:lca_tree=o__Lachnospirales:name=N689051:ref_name_counter=])0.97:0.063783[&&NHX:Sample_counter=:Type_counter=GTDB--5:capture_class_counter=:capture_domain_counter=:capture_family_counter=:capture_genus_counter=:capture_order_counter=:capture_phylum_counter=:capture_species_counter=:evoltype=D:gtdb_class_counter=c__Clostridia--5:gtdb_domain_counter=d__Bacteria--5:gtdb_family_counter=f__Lachnospiraceae--1||f__Vallitaleaceae--4:gtdb_genus_counter=g__HGW-1--3||g__Mobilitalea--1||g__UBA4080--1:gtdb_order_counter=o__Lachnospirales--5:gtdb_phylum_counter=p__Firmicutes_A--5:gtdb_species_counter=s__HGW-1 sp002841375--1||s__HGW-1 sp002841625--2||s__Mobilitalea sp017861355--1||s__UBA4080 sp002381865--1:heptad_counter=MCP-36H--5:lbd_counter=:lca=d__Bacteria:lca_tree=o__Lachnospirales:name=N689052:ref_name_counter=])0.347:0.0520015[&&NHX:Sample_counter=:Type_counter=GTDB--11:capture_class_counter=:capture_domain_counter=:capture_family_counter=:capture_genus_counter=:capture_order_counter=:capture_phylum_counter=:capture_species_counter=:evoltype=D:gtdb_class_counter=c__Bacilli--1||c__Clostridia--10:gtdb_domain_counter=d__Bacteria--11:gtdb_family_counter=f__CAG-382--3||f__Lachnospiraceae--2||f__Paenibacillaceae--1||f__T1SED10-28--1||f__Vallitaleaceae--4:gtdb_genus_counter=g__GWF2-38-85--1||g__HGW-1--3||g__Isachenkonia--1||g__Mobilitalea--1||g__Paenibacillus_A--1||g__SZUA-448--1||g__UBA1049--2||g__UBA4080--1:gtdb_order_counter=o__Lachnospirales--6||o__Oscillospirales--3||o__Paenibacillales--1||o__Peptostreptococcales--1:gtdb_phylum_counter=p__Firmicutes--1||p__Firmicutes_A--10:gtdb_species_counter=s__GWF2-38-85 sp001797275--1||s__HGW-1 sp002841375--1||s__HGW-1 sp002841625--2||s__Isachenkonia sp003553525--1||s__Mobilitalea sp017861355--1||s__Paenibacillus_A turicensis--1||s__SZUA-448 sp003249225--1||s__UBA1049 sp003452915--2||s__UBA4080 sp002381865--1:heptad_counter=MCP-36H--11:lbd_counter=:lca=d__Bacteria:lca_tree=c__Clostridia:name=N689053:ref_name_counter=])0.233:0.0220337[&&NHX:Sample_counter=:Type_counter=GTDB--12:capture_class_counter=:capture_domain_counter=:capture_family_counter=:capture_genus_counter=:capture_order_counter=:capture_phylum_counter=:capture_species_counter=:evoltype=D:gtdb_class_counter=c__Bacilli--1||c__Clostridia--11:gtdb_domain_counter=d__Bacteria--12:gtdb_family_counter=f__Acutalibacteraceae--1||f__CAG-382--3||f__Lachnospiraceae--2||f__Paenibacillaceae--1||f__T1SED10-28--1||f__Vallitaleaceae--4:gtdb_genus_counter=g__Avimonas--1||g__GWF2-38-85--1||g__HGW-1--3||g__Isachenkonia--1||g__Mobilitalea--1||g__Paenibacillus_A--1||g__SZUA-448--1||g__UBA1049--2||g__UBA4080--1:gtdb_order_counter=o__Lachnospirales--6||o__Oscillospirales--4||o__Paenibacillales--1||o__Peptostreptococcales--1:gtdb_phylum_counter=p__Firmicutes--1||p__Firmicutes_A--11:gtdb_species_counter=s__Avimonas sp002410715--1||s__GWF2-38-85 sp001797275--1||s__HGW-1 sp002841375--1||s__HGW-1 sp002841625--2||s__Isachenkonia sp003553525--1||s__Mobilitalea sp017861355--1||s__Paenibacillus_A turicensis--1||s__SZUA-448 sp003249225--1||s__UBA1049 sp003452915--2||s__UBA4080 sp002381865--1:heptad_counter=MCP-36H--12:lbd_counter=:lca=d__Bacteria:lca_tree=c__Clostridia:name=N689054:ref_name_counter=],((((GB_GCA_012729835.1_protein.faa_JAAYCK010000108.1_40@PF00015_full_PFAM.585.810:0.266122[&&NHX:Type=GTDB:gtdb_class=c__Syntrophomonadia:gtdb_domain=d__Bacteria:gtdb_family=f__Syntrophomonadaceae:gtdb_genus=g__Syntrophomonas_A:gtdb_order=o__Syntrophomonadales:gtdb_phylum=p__Firmicutes_B:gtdb_species=s__Syntrophomonas_A sp012729835:heptad=MCP-36H:species=d__Bacteria_p__Firmicutes_B_c__Syntrophomonadia_o__Syntrophomonadales_f__Syntrophomonadaceae_g__Syntrophomonas_A_s__Syntrophomonas_A sp012729835],RS_GCF_900129965.1_protein.faa_NZ_FQXM01000015.1_54@PF00015_full_PFAM.171.380:0.214286[&&NHX:Type=GTDB:gtdb_class=c__Clostridia:gtdb_domain=d__Bacteria:gtdb_family=f__Clostridiaceae:gtdb_genus=g__Clostridium_AF:gtdb_order=o__Clostridiales:gtdb_phylum=p__Firmicutes_A:gtdb_species=s__Clostridium_AF grantii:heptad=MCP-36H:species=d__Bacteria_p__Firmicutes_A_c__Clostridia_o__Clostridiales_f__Clostridiaceae_g__Clostridium_AF_s__Clostridium_AF grantii])0.752:0.0492434[&&NHX:Sample_counter=:Type_counter=GTDB--2:capture_class_counter=:capture_domain_counter=:capture_family_counter=:capture_genus_counter=:capture_order_counter=:capture_phylum_counter=:capture_species_counter=:evoltype=D:gtdb_class_counter=c__Clostridia--1||c__Syntrophomonadia--1:gtdb_domain_counter=d__Bacteria--2:gtdb_family_counter=f__Clostridiaceae--1||f__Syntrophomonadaceae--1:gtdb_genus_counter=g__Clostridium_AF--1||g__Syntrophomonas_A--1:gtdb_order_counter=o__Clostridiales--1||o__Syntrophomonadales--1:gtdb_phylum_counter=p__Firmicutes_A--1||p__Firmicutes_B--1:gtdb_species_counter=s__Clostridium_AF grantii--1||s__Syntrophomonas_A sp012729835--1:heptad_counter=MCP-36H--2:lbd_counter=:lca=d__Bacteria:lca_tree=d__Bacteria:name=N689057:ref_name_counter=],(((RS_GCF_900103005.1_protein.faa_NZ_FMWL01000003.1_210@PF00015_full_PFAM.316.552:0.0468103[&&NHX:Type=GTDB:gtdb_class=c__Clostridia:gtdb_domain=d__Bacteria:gtdb_family=f__Acidaminobacteraceae:gtdb_genus=g__Acidaminobacter:gtdb_order=o__Peptostreptococcales:gtdb_phylum=p__Firmicutes_A:gtdb_species=s__Acidaminobacter hydrogenoformans:heptad=MCP-36H:species=d__Bacteria_p__Firmicutes_A_c__Clostridia_o__Peptostreptococcales_f__Acidaminobacteraceae_g__Acidaminobacter_s__Acidaminobacter hydrogenoformans],GB_GCA_009881125.1_protein.faa_WXFH01000436.1_23@PF00015_full_PFAM.317.554:0.055988[&&NHX:Type=GTDB:gtdb_class=c__Clostridia:gtdb_domain=d__Bacteria:gtdb_family=f__Acidaminobacteraceae:gtdb_genus=g__Acidaminobacter:gtdb_order=o__Peptostreptococcales:gtdb_phylum=p__Firmicutes_A:gtdb_species=s__Acidaminobacter sp009881125:heptad=MCP-36H:species=d__Bacteria_p__Firmicutes_A_c__Clostridia_o__Peptostreptococcales_f__Acidaminobacteraceae_g__Acidaminobacter_s__Acidaminobacter sp009881125])0.999:0.112325[&&NHX:Sample_counter=:Type_counter=GTDB--2:capture_class_counter=:capture_domain_counter=:capture_family_counter=:capture_genus_counter=:capture_order_counter=:capture_phylum_counter=:capture_species_counter=:evoltype=D:gtdb_class_counter=c__Clostridia--2:gtdb_domain_counter=d__Bacteria--2:gtdb_family_counter=f__Acidaminobacteraceae--2:gtdb_genus_counter=g__Acidaminobacter--2:gtdb_order_counter=o__Peptostreptococcales--2:gtdb_phylum_counter=p__Firmicutes_A--2:gtdb_species_counter=s__Acidaminobacter hydrogenoformans--1||s__Acidaminobacter sp009881125--1:heptad_counter=MCP-36H--2:lbd_counter=:lca=d__Bacteria:lca_tree=g__Acidaminobacter:name=N689060:ref_name_counter=],(RS_GCF_001263355.1_protein.faa_NZ_LGYO01000033.1_51@PF00015_full_PFAM.317.548:0.188241[&&NHX:Type=GTDB:gtdb_class=c__Clostridia:gtdb_domain=d__Bacteria:gtdb_family=f__Eubacteriaceae:gtdb_genus=g__Acetobacterium:gtdb_order=o__Eubacteriales:gtdb_phylum=p__Firmicutes_A:gtdb_species=s__Acetobacterium bakii:heptad=MCP-36H:species=d__Bacteria_p__Firmicutes_A_c__Clostridia_o__Eubacteriales_f__Eubacteriaceae_g__Acetobacterium_s__Acetobacterium bakii],((RS_GCF_014284475.1_protein.faa_NZ_WJBC01000002.1_112@PF00015_full_PFAM.319.473:0.0170748[&&NHX:Type=GTDB:gtdb_class=c__Clostridia:gtdb_domain=d__Bacteria:gtdb_family=f__Eubacteriaceae:gtdb_genus=g__Acetobacterium:gtdb_order=o__Eubacteriales:gtdb_phylum=p__Firmicutes_A:gtdb_species=s__Acetobacterium fimetarium:heptad=MCP-36H:species=d__Bacteria_p__Firmicutes_A_c__Clostridia_o__Eubacteriales_f__Eubacteriaceae_g__Acetobacterium_s__Acetobacterium fimetarium],(RS_GCF_008086615.1_protein.faa_NZ_RXYB01000004.1_100@PF00015_full_PFAM.317.507:0.0225142[&&NHX:Type=GTDB:gtdb_class=c__Clostridia:gtdb_domain=d__Bacteria:gtdb_family=f__Eubacteriaceae:gtdb_genus=g__Acetobacterium:gtdb_order=o__Eubacteriales:gtdb_phylum=p__Firmicutes_A:gtdb_species=s__Acetobacterium tundrae:heptad=MCP-36H:species=d__Bacteria_p__Firmicutes_A_c__Clostridia_o__Eubacteriales_f__Eubacteriaceae_g__Acetobacterium_s__Acetobacterium tundrae],RS_GCF_008086595.1_protein.faa_NZ_RXYA01000002.1_242@PF00015_full_PFAM.317.517:0.0051094[&&NHX:Type=GTDB:gtdb_class=c__Clostridia:gtdb_domain=d__Bacteria:gtdb_family=f__Eubacteriaceae:gtdb_genus=g__Acetobacterium:gtdb_order=o__Eubacteriales:gtdb_phylum=p__Firmicutes_A:gtdb_species=s__Acetobacterium paludosum:heptad=MCP-36H:species=d__Bacteria_p__Firmicutes_A_c__Clostridia_o__Eubacteriales_f__Eubacteriaceae_g__Acetobacterium_s__Acetobacterium paludosum])0.93:0.0295936[&&NHX:Sample_counter=:Type_counter=GTDB--2:capture_class_counter=:capture_domain_counter=:capture_family_counter=:capture_genus_counter=:capture_order_counter=:capture_phylum_counter=:capture_species_counter=:evoltype=D:gtdb_class_counter=c__Clostridia--2:gtdb_domain_counter=d__Bacteria--2:gtdb_family_counter=f__Eubacteriaceae--2:gtdb_genus_counter=g__Acetobacterium--2:gtdb_order_counter=o__Eubacteriales--2:gtdb_phylum_counter=p__Firmicutes_A--2:gtdb_species_counter=s__Acetobacterium paludosum--1||s__Acetobacterium tundrae--1:heptad_counter=MCP-36H--2:lbd_counter=:lca=d__Bacteria:lca_tree=g__Acetobacterium:name=N689065:ref_name_counter=])0.885:0.0280393[&&NHX:Sample_counter=:Type_counter=GTDB--3:capture_class_counter=:capture_domain_counter=:capture_family_counter=:capture_genus_counter=:capture_order_counter=:capture_phylum_counter=:capture_species_counter=:evoltype=D:gtdb_class_counter=c__Clostridia--3:gtdb_domain_counter=d__Bacteria--3:gtdb_family_counter=f__Eubacteriaceae--3:gtdb_genus_counter=g__Acetobacterium--3:gtdb_order_counter=o__Eubacteriales--3:gtdb_phylum_counter=p__Firmicutes_A--3:gtdb_species_counter=s__Acetobacterium fimetarium--1||s__Acetobacterium paludosum--1||s__Acetobacterium tundrae--1:heptad_counter=MCP-36H--3:lbd_counter=:lca=d__Bacteria:lca_tree=g__Acetobacterium:name=N689066:ref_name_counter=],(((GB_GCA_018903255.1_protein.faa_JAHIQT010000023.1_6@PF00015_full_PFAM.319.519:0.0122028[&&NHX:Type=GTDB:gtdb_class=c__Clostridia:gtdb_domain=d__Bacteria:gtdb_family=f__Eubacteriaceae:gtdb_genus=g__Acetobacterium:gtdb_order=o__Eubacteriales:gtdb_phylum=p__Firmicutes_A:gtdb_species=s__Acetobacterium sp018903255:heptad=MCP-36H:species=d__Bacteria_p__Firmicutes_A_c__Clostridia_o__Eubacteriales_f__Eubacteriaceae_g__Acetobacterium_s__Acetobacterium sp018903255],RS_GCF_001766835.1_protein.faa_NZ_LKEU01000039.1_84@PF00015_full_PFAM.319.475:0.0078402[&&NHX:Type=GTDB:gtdb_class=c__Clostridia:gtdb_domain=d__Bacteria:gtdb_family=f__Eubacteriaceae:gtdb_genus=g__Acetobacterium:gtdb_order=o__Eubacteriales:gtdb_phylum=p__Firmicutes_A:gtdb_species=s__Acetobacterium wieringae:heptad=MCP-36H:species=d__Bacteria_p__Firmicutes_A_c__Clostridia_o__Eubacteriales_f__Eubacteriaceae_g__Acetobacterium_s__Acetobacterium wieringae])0.784:0.00747199[&&NHX:Sample_counter=:Type_counter=GTDB--2:capture_class_counter=:capture_domain_counter=:capture_family_counter=:capture_genus_counter=:capture_order_counter=:capture_phylum_counter=:capture_species_counter=:evoltype=D:gtdb_class_counter=c__Clostridia--2:gtdb_domain_counter=d__Bacteria--2:gtdb_family_counter=f__Eubacteriaceae--2:gtdb_genus_counter=g__Acetobacterium--2:gtdb_order_counter=o__Eubacteriales--2:gtdb_phylum_counter=p__Firmicutes_A--2:gtdb_species_counter=s__Acetobacterium sp018903255--1||s__Acetobacterium wieringae--1:heptad_counter=MCP-36H--2:lbd_counter=:lca=d__Bacteria:lca_tree=g__Acetobacterium:name=N689069:ref_name_counter=],(GB_GCA_016213825.1_protein.faa_JACQZP010000020.1_41@PF00015_full_PFAM.316.550:0.00612651[&&NHX:Type=GTDB:gtdb_class=c__Clostridia:gtdb_domain=d__Bacteria:gtdb_family=f__Eubacteriaceae:gtdb_genus=g__Acetobacterium:gtdb_order=o__Eubacteriales:gtdb_phylum=p__Firmicutes_A:gtdb_species=s__Acetobacterium woodii_A:heptad=MCP-36H:species=d__Bacteria_p__Firmicutes_A_c__Clostridia_o__Eubacteriales_f__Eubacteriaceae_g__Acetobacterium_s__Acetobacterium woodii_A],RS_GCF_000247605.1_protein.faa_NC_016894.1_1960@PF00015_full_PFAM.321.542:0.0412766[&&NHX:Type=GTDB:gtdb_class=c__Clostridia:gtdb_domain=d__Bacteria:gtdb_family=f__Eubacteriaceae:gtdb_genus=g__Acetobacterium:gtdb_order=o__Eubacteriales:gtdb_phylum=p__Firmicutes_A:gtdb_species=s__Acetobacterium woodii:heptad=MCP-36H:species=d__Bacteria_p__Firmicutes_A_c__Clostridia_o__Eubacteriales_f__Eubacteriaceae_g__Acetobacterium_s__Acetobacterium woodii])0.962:0.0245681[&&NHX:Sample_counter=:Type_counter=GTDB--2:capture_class_counter=:capture_domain_counter=:capture_family_counter=:capture_genus_counter=:capture_order_counter=:capture_phylum_counter=:capture_species_counter=:evoltype=D:gtdb_class_counter=c__Clostridia--2:gtdb_domain_counter=d__Bacteria--2:gtdb_family_counter=f__Eubacteriaceae--2:gtdb_genus_counter=g__Acetobacterium--2:gtdb_order_counter=o__Eubacteriales--2:gtdb_phylum_counter=p__Firmicutes_A--2:gtdb_species_counter=s__Acetobacterium woodii--1||s__Acetobacterium woodii_A--1:heptad_counter=MCP-36H--2:lbd_counter=:lca=d__Bacteria:lca_tree=g__Acetobacterium:name=N689072:ref_name_counter=])0.739:0.00384112[&&NHX:Sample_counter=:Type_counter=GTDB--4:capture_class_counter=:capture_domain_counter=:capture_family_counter=:capture_genus_counter=:capture_order_counter=:capture_phylum_counter=:capture_species_counter=:evoltype=D:gtdb_class_counter=c__Clostridia--4:gtdb_domain_counter=d__Bacteria--4:gtdb_family_counter=f__Eubacteriaceae--4:gtdb_genus_counter=g__Acetobacterium--4:gtdb_order_counter=o__Eubacteriales--4:gtdb_phylum_counter=p__Firmicutes_A--4:gtdb_species_counter=s__Acetobacterium sp018903255--1||s__Acetobacterium wieringae--1||s__Acetobacterium woodii--1||s__Acetobacterium woodii_A--1:heptad_counter=MCP-36H--4:lbd_counter=:lca=d__Bacteria:lca_tree=g__Acetobacterium:name=N689073:ref_name_counter=],(GB_GCA_002841405.1_protein.faa_PGZR01000042.1_7@PF00015_full_PFAM.317.552:5e-09[&&NHX:Type=GTDB:gtdb_class=c__Clostridia:gtdb_domain=d__Bacteria:gtdb_family=f__Eubacteriaceae:gtdb_genus=g__Acetobacterium:gtdb_order=o__Eubacteriales:gtdb_phylum=p__Firmicutes_A:gtdb_species=s__Acetobacterium sp002841405:heptad=MCP-36H:species=d__Bacteria_p__Firmicutes_A_c__Clostridia_o__Eubacteriales_f__Eubacteriaceae_g__Acetobacterium_s__Acetobacterium sp002841405],RS_GCF_000472665.1_protein.faa_NZ_AXAC01000045.1_22@PF00015_full_PFAM.319.475:0.0144998[&&NHX:Type=GTDB:gtdb_class=c__Clostridia:gtdb_domain=d__Bacteria:gtdb_family=f__Eubacteriaceae:gtdb_genus=g__Acetobacterium:gtdb_order=o__Eubacteriales:gtdb_phylum=p__Firmicutes_A:gtdb_species=s__Acetobacterium dehalogenans:heptad=MCP-36H:species=d__Bacteria_p__Firmicutes_A_c__Clostridia_o__Eubacteriales_f__Eubacteriaceae_g__Acetobacterium_s__Acetobacterium dehalogenans])0.835:0.0122239[&&NHX:Sample_counter=:Type_counter=GTDB--2:capture_class_counter=:capture_domain_counter=:capture_family_counter=:capture_genus_counter=:capture_order_counter=:capture_phylum_counter=:capture_species_counter=:evoltype=D:gtdb_class_counter=c__Clostridia--2:gtdb_domain_counter=d__Bacteria--2:gtdb_family_counter=f__Eubacteriaceae--2:gtdb_genus_counter=g__Acetobacterium--2:gtdb_order_counter=o__Eubacteriales--2:gtdb_phylum_counter=p__Firmicutes_A--2:gtdb_species_counter=s__Acetobacterium dehalogenans--1||s__Acetobacterium sp002841405--1:heptad_counter=MCP-36H--2:lbd_counter=:lca=d__Bacteria:lca_tree=g__Acetobacterium:name=N689076:ref_name_counter=])0.966:0.0727603[&&NHX:Sample_counter=:Type_counter=GTDB--6:capture_class_counter=:capture_domain_counter=:capture_family_counter=:capture_genus_counter=:capture_order_counter=:capture_phylum_counter=:capture_species_counter=:evoltype=D:gtdb_class_counter=c__Clostridia--6:gtdb_domain_counter=d__Bacteria--6:gtdb_family_counter=f__Eubacteriaceae--6:gtdb_genus_counter=g__Acetobacterium--6:gtdb_order_counter=o__Eubacteriales--6:gtdb_phylum_counter=p__Firmicutes_A--6:gtdb_species_counter=s__Acetobacterium dehalogenans--1||s__Acetobacterium sp002841405--1||s__Acetobacterium sp018903255--1||s__Acetobacterium wieringae--1||s__Acetobacterium woodii--1||s__Acetobacterium woodii_A--1:heptad_counter=MCP-36H--6:lbd_counter=:lca=d__Bacteria:lca_tree=g__Acetobacterium:name=N689077:ref_name_counter=])0.929:0.0637163[&&NHX:Sample_counter=:Type_counter=GTDB--9:capture_class_counter=:capture_domain_counter=:capture_family_counter=:capture_genus_counter=:capture_order_counter=:capture_phylum_counter=:capture_species_counter=:evoltype=D:gtdb_class_counter=c__Clostridia--9:gtdb_domain_counter=d__Bacteria--9:gtdb_family_counter=f__Eubacteriaceae--9:gtdb_genus_counter=g__Acetobacterium--9:gtdb_order_counter=o__Eubacteriales--9:gtdb_phylum_counter=p__Firmicutes_A--9:gtdb_species_counter=s__Acetobacterium dehalogenans--1||s__Acetobacterium fimetarium--1||s__Acetobacterium paludosum--1||s__Acetobacterium sp002841405--1||s__Acetobacterium sp018903255--1||s__Acetobacterium tundrae--1||s__Acetobacterium wieringae--1||s__Acetobacterium woodii--1||s__Acetobacterium woodii_A--1:heptad_counter=MCP-36H--9:lbd_counter=:lca=d__Bacteria:lca_tree=g__Acetobacterium:name=N689078:ref_name_counter=])0.358:0.0525093[&&NHX:Sample_counter=:Type_counter=GTDB--10:capture_class_counter=:capture_domain_counter=:capture_family_counter=:capture_genus_counter=:capture_order_counter=:capture_phylum_counter=:capture_species_counter=:evoltype=D:gtdb_class_counter=c__Clostridia--10:gtdb_domain_counter=d__Bacteria--10:gtdb_family_counter=f__Eubacteriaceae--10:gtdb_genus_counter=g__Acetobacterium--10:gtdb_order_counter=o__Eubacteriales--10:gtdb_phylum_counter=p__Firmicutes_A--10:gtdb_species_counter=s__Acetobacterium bakii--1||s__Acetobacterium dehalogenans--1||s__Acetobacterium fimetarium--1||s__Acetobacterium paludosum--1||s__Acetobacterium sp002841405--1||s__Acetobacterium sp018903255--1||s__Acetobacterium tundrae--1||s__Acetobacterium wieringae--1||s__Acetobacterium woodii--1||s__Acetobacterium woodii_A--1:heptad_counter=MCP-36H--10:lbd_counter=:lca=d__Bacteria:lca_tree=g__Acetobacterium:name=N689079:ref_name_counter=])0.864:0.0365033[&&NHX:Sample_counter=:Type_counter=GTDB--12:capture_class_counter=:capture_domain_counter=:capture_family_counter=:capture_genus_counter=:capture_order_counter=:capture_phylum_counter=:capture_species_counter=:evoltype=D:gtdb_class_counter=c__Clostridia--12:gtdb_domain_counter=d__Bacteria--12:gtdb_family_counter=f__Acidaminobacteraceae--2||f__Eubacteriaceae--10:gtdb_genus_counter=g__Acetobacterium--10||g__Acidaminobacter--2:gtdb_order_counter=o__Eubacteriales--10||o__Peptostreptococcales--2:gtdb_phylum_counter=p__Firmicutes_A--12:gtdb_species_counter=s__Acetobacterium bakii--1||s__Acetobacterium dehalogenans--1||s__Acetobacterium fimetarium--1||s__Acetobacterium paludosum--1||s__Acetobacterium sp002841405--1||s__Acetobacterium sp018903255--1||s__Acetobacterium tundrae--1||s__Acetobacterium wieringae--1||s__Acetobacterium woodii--1||s__Acetobacterium woodii_A--1||s__Acidaminobacter hydrogenoformans--1||s__Acidaminobacter sp009881125--1:heptad_counter=MCP-36H--12:lbd_counter=:lca=d__Bacteria:lca_tree=c__Clostridia:name=N689080:ref_name_counter=],(RS_GCF_004125825.1_protein.faa_NZ_QQWI01000001.1_128@PF00015_full_PFAM.437.638:0.0638865[&&NHX:Type=GTDB:gtdb_class=c__Clostridia:gtdb_domain=d__Bacteria:gtdb_family=f__Acidaminobacteraceae:gtdb_genus=g__QQWI01:gtdb_order=o__Peptostreptococcales:gtdb_phylum=p__Firmicutes_A:gtdb_species=s__QQWI01 sp004125825:heptad=MCP-36H:species=d__Bacteria_p__Firmicutes_A_c__Clostridia_o__Peptostreptococcales_f__Acidaminobacteraceae_g__QQWI01_s__QQWI01 sp004125825],(GB_GCA_002441045.1_protein.faa_DJWQ01000116.1_5@PF00015_full_PFAM.319.509:5e-09[&&NHX:Type=GTDB:gtdb_class=c__Clostridia:gtdb_domain=d__Bacteria:gtdb_family=f__Acidaminobacteraceae:gtdb_genus=g__Fusibacter_C:gtdb_order=o__Peptostreptococcales:gtdb_phylum=p__Firmicutes_A:gtdb_species=s__Fusibacter_C sp002441045:heptad=MCP-36H:species=d__Bacteria_p__Firmicutes_A_c__Clostridia_o__Peptostreptococcales_f__Acidaminobacteraceae_g__Fusibacter_C_s__Fusibacter_C sp002441045],GB_GCA_001897605.1_protein.faa_MKTL01000018.1_8@PF00015_full_PFAM.314.510:0.00378857[&&NHX:Type=GTDB:gtdb_class=c__Clostridia:gtdb_domain=d__Bacteria:gtdb_family=f__Acidaminobacteraceae:gtdb_genus=g__Fusibacter_C:gtdb_order=o__Peptostreptococcales:gtdb_phylum=p__Firmicutes_A:gtdb_species=s__Fusibacter_C sp001897605:heptad=MCP-36H:species=d__Bacteria_p__Firmicutes_A_c__Clostridia_o__Peptostreptococcales_f__Acidaminobacteraceae_g__Fusibacter_C_s__Fusibacter_C sp001897605])1:0.115514[&&NHX:Sample_counter=:Type_counter=GTDB--2:capture_class_counter=:capture_domain_counter=:capture_family_counter=:capture_genus_counter=:capture_order_counter=:capture_phylum_counter=:capture_species_counter=:evoltype=D:gtdb_class_counter=c__Clostridia--2:gtdb_domain_counter=d__Bacteria--2:gtdb_family_counter=f__Acidaminobacteraceae--2:gtdb_genus_counter=g__Fusibacter_C--2:gtdb_order_counter=o__Peptostreptococcales--2:gtdb_phylum_counter=p__Firmicutes_A--2:gtdb_species_counter=s__Fusibacter_C sp001897605--1||s__Fusibacter_C sp002441045--1:heptad_counter=MCP-36H--2:lbd_counter=:lca=d__Bacteria:lca_tree=g__Fusibacter_C:name=N689084:ref_name_counter=])0.908:0.0494858[&&NHX:Sample_counter=:Type_counter=GTDB--3:capture_class_counter=:capture_domain_counter=:capture_family_counter=:capture_genus_counter=:capture_order_counter=:capture_phylum_counter=:capture_species_counter=:evoltype=D:gtdb_class_counter=c__Clostridia--3:gtdb_domain_counter=d__Bacteria--3:gtdb_family_counter=f__Acidaminobacteraceae--3:gtdb_genus_counter=g__Fusibacter_C--2||g__QQWI01--1:gtdb_order_counter=o__Peptostreptococcales--3:gtdb_phylum_counter=p__Firmicutes_A--3:gtdb_species_counter=s__Fusibacter_C sp001897605--1||s__Fusibacter_C sp002441045--1||s__QQWI01 sp004125825--1:heptad_counter=MCP-36H--3:lbd_counter=:lca=d__Bacteria:lca_tree=f__Acidaminobacteraceae:name=N689085:ref_name_counter=])0.898:0.0467248[&&NHX:Sample_counter=:Type_counter=GTDB--15:capture_class_counter=:capture_domain_counter=:capture_family_counter=:capture_genus_counter=:capture_order_counter=:capture_phylum_counter=:capture_species_counter=:evoltype=D:gtdb_class_counter=c__Clostridia--15:gtdb_domain_counter=d__Bacteria--15:gtdb_family_counter=f__Acidaminobacteraceae--5||f__Eubacteriaceae--10:gtdb_genus_counter=g__Acetobacterium--10||g__Acidaminobacter--2||g__Fusibacter_C--2||g__QQWI01--1:gtdb_order_counter=o__Eubacteriales--10||o__Peptostreptococcales--5:gtdb_phylum_counter=p__Firmicutes_A--15:gtdb_species_counter=s__Acetobacterium bakii--1||s__Acetobacterium dehalogenans--1||s__Acetobacterium fimetarium--1||s__Acetobacterium paludosum--1||s__Acetobacterium sp002841405--1||s__Acetobacterium sp018903255--1||s__Acetobacterium tundrae--1||s__Acetobacterium wieringae--1||s__Acetobacterium woodii--1||s__Acetobacterium woodii_A--1||s__Acidaminobacter hydrogenoformans--1||s__Acidaminobacter sp009881125--1||s__Fusibacter_C sp001897605--1||s__Fusibacter_C sp002441045--1||s__QQWI01 sp004125825--1:heptad_counter=MCP-36H--15:lbd_counter=:lca=d__Bacteria:lca_tree=c__Clostridia:name=N689086:ref_name_counter=])0.834:0.0187653[&&NHX:Sample_counter=:Type_counter=GTDB--17:capture_class_counter=:capture_domain_counter=:capture_family_counter=:capture_genus_counter=:capture_order_counter=:capture_phylum_counter=:capture_species_counter=:evoltype=D:gtdb_class_counter=c__Clostridia--16||c__Syntrophomonadia--1:gtdb_domain_counter=d__Bacteria--17:gtdb_family_counter=f__Acidaminobacteraceae--5||f__Clostridiaceae--1||f__Eubacteriaceae--10||f__Syntrophomonadaceae--1:gtdb_genus_counter=g__Acetobacterium--10||g__Acidaminobacter--2||g__Clostridium_AF--1||g__Fusibacter_C--2||g__QQWI01--1||g__Syntrophomonas_A--1:gtdb_order_counter=o__Clostridiales--1||o__Eubacteriales--10||o__Peptostreptococcales--5||o__Syntrophomonadales--1:gtdb_phylum_counter=p__Firmicutes_A--16||p__Firmicutes_B--1:gtdb_species_counter=s__Acetobacterium bakii--1||s__Acetobacterium dehalogenans--1||s__Acetobacterium fimetarium--1||s__Acetobacterium paludosum--1||s__Acetobacterium sp002841405--1||s__Acetobacterium sp018903255--1||s__Acetobacterium tundrae--1||s__Acetobacterium wieringae--1||s__Acetobacterium woodii--1||s__Acetobacterium woodii_A--1||s__Acidaminobacter hydrogenoformans--1||s__Acidaminobacter sp009881125--1||s__Clostridium_AF grantii--1||s__Fusibacter_C sp001897605--1||s__Fusibacter_C sp002441045--1||s__QQWI01 sp004125825--1||s__Syntrophomonas_A sp012729835--1:heptad_counter=MCP-36H--17:lbd_counter=:lca=d__Bacteria:lca_tree=c__Clostridia:name=N689087:ref_name_counter=],(((((GB_GCA_016937975.1_protein.faa_JAFGVN010000077.1_16@PF00015_full_PFAM.414.607:0.192827[&&NHX:Type=GTDB:gtdb_class=c__Clostridia:gtdb_domain=d__Bacteria:gtdb_family=f__Acidaminobacteraceae:gtdb_genus=g__JABXKX01:gtdb_order=o__Peptostreptococcales:gtdb_phylum=p__Firmicutes_A:gtdb_species=s__JABXKX01 sp016937975:heptad=MCP-36H:species=d__Bacteria_p__Firmicutes_A_c__Clostridia_o__Peptostreptococcales_f__Acidaminobacteraceae_g__JABXKX01_s__JABXKX01 sp016937975],GB_GCA_016937975.1_protein.faa_JAFGVN010000094.1_14@PF00015_full_PFAM.431.627:0.240581[&&NHX:Type=GTDB:gtdb_class=c__Clostridia:gtdb_domain=d__Bacteria:gtdb_family=f__Acidaminobacteraceae:gtdb_genus=g__JABXKX01:gtdb_order=o__Peptostreptococcales:gtdb_phylum=p__Firmicutes_A:gtdb_species=s__JABXKX01 sp016937975:heptad=MCP-36H:species=d__Bacteria_p__Firmicutes_A_c__Clostridia_o__Peptostreptococcales_f__Acidaminobacteraceae_g__JABXKX01_s__JABXKX01 sp016937975])0.822:0.0533882[&&NHX:Sample_counter=:Type_counter=GTDB--2:capture_class_counter=:capture_domain_counter=:capture_family_counter=:capture_genus_counter=:capture_order_counter=:capture_phylum_counter=:capture_species_counter=:evoltype=D:gtdb_class_counter=c__Clostridia--2:gtdb_domain_counter=d__Bacteria--2:gtdb_family_counter=f__Acidaminobacteraceae--2:gtdb_genus_counter=g__JABXKX01--2:gtdb_order_counter=o__Peptostreptococcales--2:gtdb_phylum_counter=p__Firmicutes_A--2:gtdb_species_counter=s__JABXKX01 sp016937975--2:heptad_counter=MCP-36H--2:lbd_counter=:lca=d__Bacteria:lca_tree=s__JABXKX01 sp016937975:name=N689090:ref_name_counter=],GB_GCA_016342415.1_protein.faa_JAEIOD010000007.1_191@PF00015_full_PFAM.412.602:0.154646[&&NHX:Type=GTDB:gtdb_class=c__Clostridia:gtdb_domain=d__Bacteria:gtdb_family=f__Acidaminobacteraceae:gtdb_genus=g__JABXKX01:gtdb_order=o__Peptostreptococcales:gtdb_phylum=p__Firmicutes_A:gtdb_species=s__JABXKX01 sp016342415:heptad=MCP-36H:species=d__Bacteria_p__Firmicutes_A_c__Clostridia_o__Peptostreptococcales_f__Acidaminobacteraceae_g__JABXKX01_s__JABXKX01 sp016342415])0.514:0.0602099[&&NHX:Sample_counter=:Type_counter=GTDB--3:capture_class_counter=:capture_domain_counter=:capture_family_counter=:capture_genus_counter=:capture_order_counter=:capture_phylum_counter=:capture_species_counter=:evoltype=D:gtdb_class_counter=c__Clostridia--3:gtdb_domain_counter=d__Bacteria--3:gtdb_family_counter=f__Acidaminobacteraceae--3:gtdb_genus_counter=g__JABXKX01--3:gtdb_order_counter=o__Peptostreptococcales--3:gtdb_phylum_counter=p__Firmicutes_A--3:gtdb_species_counter=s__JABXKX01 sp016342415--1||s__JABXKX01 sp016937975--2:heptad_counter=MCP-36H--3:lbd_counter=:lca=d__Bacteria:lca_tree=g__JABXKX01:name=N689092:ref_name_counter=],(RS_GCF_900129965.1_protein.faa_NZ_FQXM01000010.1_95@PF00015_full_PFAM.333.533:0.240623[&&NHX:Type=GTDB:gtdb_class=c__Clostridia:gtdb_domain=d__Bacteria:gtdb_family=f__Clostridiaceae:gtdb_genus=g__Clostridium_AF:gtdb_order=o__Clostridiales:gtdb_phylum=p__Firmicutes_A:gtdb_species=s__Clostridium_AF grantii:heptad=MCP-36H:species=d__Bacteria_p__Firmicutes_A_c__Clostridia_o__Clostridiales_f__Clostridiaceae_g__Clostridium_AF_s__Clostridium_AF grantii],RS_GCF_900129965.1_protein.faa_NZ_FQXM01000032.1_3@PF00015_full_PFAM.439.602:0.177505[&&NHX:Type=GTDB:gtdb_class=c__Clostridia:gtdb_domain=d__Bacteria:gtdb_family=f__Clostridiaceae:gtdb_genus=g__Clostridium_AF:gtdb_order=o__Clostridiales:gtdb_phylum=p__Firmicutes_A:gtdb_species=s__Clostridium_AF grantii:heptad=MCP-36H:species=d__Bacteria_p__Firmicutes_A_c__Clostridia_o__Clostridiales_f__Clostridiaceae_g__Clostridium_AF_s__Clostridium_AF grantii])0.336:0.0547998[&&NHX:Sample_counter=:Type_counter=GTDB--2:capture_class_counter=:capture_domain_counter=:capture_family_counter=:capture_genus_counter=:capture_order_counter=:capture_phylum_counter=:capture_species_counter=:evoltype=D:gtdb_class_counter=c__Clostridia--2:gtdb_domain_counter=d__Bacteria--2:gtdb_family_counter=f__Clostridiaceae--2:gtdb_genus_counter=g__Clostridium_AF--2:gtdb_order_counter=o__Clostridiales--2:gtdb_phylum_counter=p__Firmicutes_A--2:gtdb_species_counter=s__Clostridium_AF grantii--2:heptad_counter=MCP-36H--2:lbd_counter=:lca=d__Bacteria:lca_tree=s__Clostridium_AF grantii:name=N689095:ref_name_counter=])0.908:0.0519814[&&NHX:Sample_counter=:Type_counter=GTDB--5:capture_class_counter=:capture_domain_counter=:capture_family_counter=:capture_genus_counter=:capture_order_counter=:capture_phylum_counter=:capture_species_counter=:evoltype=D:gtdb_class_counter=c__Clostridia--5:gtdb_domain_counter=d__Bacteria--5:gtdb_family_counter=f__Acidaminobacteraceae--3||f__Clostridiaceae--2:gtdb_genus_counter=g__Clostridium_AF--2||g__JABXKX01--3:gtdb_order_counter=o__Clostridiales--2||o__Peptostreptococcales--3:gtdb_phylum_counter=p__Firmicutes_A--5:gtdb_species_counter=s__Clostridium_AF grantii--2||s__JABXKX01 sp016342415--1||s__JABXKX01 sp016937975--2:heptad_counter=MCP-36H--5:lbd_counter=:lca=d__Bacteria:lca_tree=c__Clostridia:name=N689096:ref_name_counter=],((((RS_GCF_900129965.1_protein.faa_NZ_FQXM01000007.1_160@PF00015_full_PFAM.308.523:0.252158[&&NHX:Type=GTDB:gtdb_class=c__Clostridia:gtdb_domain=d__Bacteria:gtdb_family=f__Clostridiaceae:gtdb_genus=g__Clostridium_AF:gtdb_order=o__Clostridiales:gtdb_phylum=p__Firmicutes_A:gtdb_species=s__Clostridium_AF grantii:heptad=MCP-36H:species=d__Bacteria_p__Firmicutes_A_c__Clostridia_o__Clostridiales_f__Clostridiaceae_g__Clostridium_AF_s__Clostridium_AF grantii],(RS_GCF_900129965.1_protein.faa_NZ_FQXM01000022.1_23@PF00015_full_PFAM.351.572:0.0591427[&&NHX:Type=GTDB:gtdb_class=c__Clostridia:gtdb_domain=d__Bacteria:gtdb_family=f__Clostridiaceae:gtdb_genus=g__Clostridium_AF:gtdb_order=o__Clostridiales:gtdb_phylum=p__Firmicutes_A:gtdb_species=s__Clostridium_AF grantii:heptad=MCP-36H:species=d__Bacteria_p__Firmicutes_A_c__Clostridia_o__Clostridiales_f__Clostridiaceae_g__Clostridium_AF_s__Clostridium_AF grantii],RS_GCF_900129965.1_protein.faa_NZ_FQXM01000005.1_186@PF00015_full_PFAM.337.525:0.11521[&&NHX:Type=GTDB:gtdb_class=c__Clostridia:gtdb_domain=d__Bacteria:gtdb_family=f__Clostridiaceae:gtdb_genus=g__Clostridium_AF:gtdb_order=o__Clostridiales:gtdb_phylum=p__Firmicutes_A:gtdb_species=s__Clostridium_AF grantii:heptad=MCP-36H:species=d__Bacteria_p__Firmicutes_A_c__Clostridia_o__Clostridiales_f__Clostridiaceae_g__Clostridium_AF_s__Clostridium_AF grantii])0.95:0.0881419[&&NHX:Sample_counter=:Type_counter=GTDB--2:capture_class_counter=:capture_domain_counter=:capture_family_counter=:capture_genus_counter=:capture_order_counter=:capture_phylum_counter=:capture_species_counter=:evoltype=D:gtdb_class_counter=c__Clostridia--2:gtdb_domain_counter=d__Bacteria--2:gtdb_family_counter=f__Clostridiaceae--2:gtdb_genus_counter=g__Clostridium_AF--2:gtdb_order_counter=o__Clostridiales--2:gtdb_phylum_counter=p__Firmicutes_A--2:gtdb_species_counter=s__Clostridium_AF grantii--2:heptad_counter=MCP-36H--2:lbd_counter=:lca=d__Bacteria:lca_tree=s__Clostridium_AF grantii:name=N689100:ref_name_counter=])0.89:0.0538967[&&NHX:Sample_counter=:Type_counter=GTDB--3:capture_class_counter=:capture_domain_counter=:capture_family_counter=:capture_genus_counter=:capture_order_counter=:capture_phylum_counter=:capture_species_counter=:evoltype=D:gtdb_class_counter=c__Clostridia--3:gtdb_domain_counter=d__Bacteria--3:gtdb_family_counter=f__Clostridiaceae--3:gtdb_genus_counter=g__Clostridium_AF--3:gtdb_order_counter=o__Clostridiales--3:gtdb_phylum_counter=p__Firmicutes_A--3:gtdb_species_counter=s__Clostridium_AF grantii--3:heptad_counter=MCP-36H--3:lbd_counter=:lca=d__Bacteria:lca_tree=s__Clostridium_AF grantii:name=N689101:ref_name_counter=],(RS_GCF_900129965.1_protein.faa_NZ_FQXM01000006.1_159@PF00015_full_PFAM.321.527:0.119336[&&NHX:Type=GTDB:gtdb_class=c__Clostridia:gtdb_domain=d__Bacteria:gtdb_family=f__Clostridiaceae:gtdb_genus=g__Clostridium_AF:gtdb_order=o__Clostridiales:gtdb_phylum=p__Firmicutes_A:gtdb_species=s__Clostridium_AF grantii:heptad=MCP-36H:species=d__Bacteria_p__Firmicutes_A_c__Clostridia_o__Clostridiales_f__Clostridiaceae_g__Clostridium_AF_s__Clostridium_AF grantii],RS_GCF_900129965.1_protein.faa_NZ_FQXM01000026.1_30@PF00015_full_PFAM.338.491:0.117395[&&NHX:Type=GTDB:gtdb_class=c__Clostridia:gtdb_domain=d__Bacteria:gtdb_family=f__Clostridiaceae:gtdb_genus=g__Clostridium_AF:gtdb_order=o__Clostridiales:gtdb_phylum=p__Firmicutes_A:gtdb_species=s__Clostridium_AF grantii:heptad=MCP-36H:species=d__Bacteria_p__Firmicutes_A_c__Clostridia_o__Clostridiales_f__Clostridiaceae_g__Clostridium_AF_s__Clostridium_AF grantii])0.092:0.0224367[&&NHX:Sample_counter=:Type_counter=GTDB--2:capture_class_counter=:capture_domain_counter=:capture_family_counter=:capture_genus_counter=:capture_order_counter=:capture_phylum_counter=:capture_species_counter=:evoltype=D:gtdb_class_counter=c__Clostridia--2:gtdb_domain_counter=d__Bacteria--2:gtdb_family_counter=f__Clostridiaceae--2:gtdb_genus_counter=g__Clostridium_AF--2:gtdb_order_counter=o__Clostridiales--2:gtdb_phylum_counter=p__Firmicutes_A--2:gtdb_species_counter=s__Clostridium_AF grantii--2:heptad_counter=MCP-36H--2:lbd_counter=:lca=d__Bacteria:lca_tree=s__Clostridium_AF grantii:name=N689104:ref_name_counter=])0.268:0.026883[&&NHX:Sample_counter=:Type_counter=GTDB--5:capture_class_counter=:capture_domain_counter=:capture_family_counter=:capture_genus_counter=:capture_order_counter=:capture_phylum_counter=:capture_species_counter=:evoltype=D:gtdb_class_counter=c__Clostridia--5:gtdb_domain_counter=d__Bacteria--5:gtdb_family_counter=f__Clostridiaceae--5:gtdb_genus_counter=g__Clostridium_AF--5:gtdb_order_counter=o__Clostridiales--5:gtdb_phylum_counter=p__Firmicutes_A--5:gtdb_species_counter=s__Clostridium_AF grantii--5:heptad_counter=MCP-36H--5:lbd_counter=:lca=d__Bacteria:lca_tree=s__Clostridium_AF grantii:name=N689105:ref_name_counter=],(RS_GCF_900129965.1_protein.faa_NZ_FQXM01000026.1_25@PF00015_full_PFAM.187.389:0.0938109[&&NHX:Type=GTDB:gtdb_class=c__Clostridia:gtdb_domain=d__Bacteria:gtdb_family=f__Clostridiaceae:gtdb_genus=g__Clostridium_AF:gtdb_order=o__Clostridiales:gtdb_phylum=p__Firmicutes_A:gtdb_species=s__Clostridium_AF grantii:heptad=MCP-36H:species=d__Bacteria_p__Firmicutes_A_c__Clostridia_o__Clostridiales_f__Clostridiaceae_g__Clostridium_AF_s__Clostridium_AF grantii],RS_GCF_900129965.1_protein.faa_NZ_FQXM01000024.1_46@PF00015_full_PFAM.314.508:0.148306[&&NHX:Type=GTDB:gtdb_class=c__Clostridia:gtdb_domain=d__Bacteria:gtdb_family=f__Clostridiaceae:gtdb_genus=g__Clostridium_AF:gtdb_order=o__Clostridiales:gtdb_phylum=p__Firmicutes_A:gtdb_species=s__Clostridium_AF grantii:heptad=MCP-36H:species=d__Bacteria_p__Firmicutes_A_c__Clostridia_o__Clostridiales_f__Clostridiaceae_g__Clostridium_AF_s__Clostridium_AF grantii])0.922:0.0464462[&&NHX:Sample_counter=:Type_counter=GTDB--2:capture_class_counter=:capture_domain_counter=:capture_family_counter=:capture_genus_counter=:capture_order_counter=:capture_phylum_counter=:capture_species_counter=:evoltype=D:gtdb_class_counter=c__Clostridia--2:gtdb_domain_counter=d__Bacteria--2:gtdb_family_counter=f__Clostridiaceae--2:gtdb_genus_counter=g__Clostridium_AF--2:gtdb_order_counter=o__Clostridiales--2:gtdb_phylum_counter=p__Firmicutes_A--2:gtdb_species_counter=s__Clostridium_AF grantii--2:heptad_counter=MCP-36H--2:lbd_counter=:lca=d__Bacteria:lca_tree=s__Clostridium_AF grantii:name=N689108:ref_name_counter=])0.798:0.0180705[&&NHX:Sample_counter=:Type_counter=GTDB--7:capture_class_counter=:capture_domain_counter=:capture_family_counter=:capture_genus_counter=:capture_order_counter=:capture_phylum_counter=:capture_species_counter=:evoltype=D:gtdb_class_counter=c__Clostridia--7:gtdb_domain_counter=d__Bacteria--7:gtdb_family_counter=f__Clostridiaceae--7:gtdb_genus_counter=g__Clostridium_AF--7:gtdb_order_counter=o__Clostridiales--7:gtdb_phylum_counter=p__Firmicutes_A--7:gtdb_species_counter=s__Clostridium_AF grantii--7:heptad_counter=MCP-36H--7:lbd_counter=:lca=d__Bacteria:lca_tree=s__Clostridium_AF grantii:name=N689109:ref_name_counter=],(RS_GCF_900129965.1_protein.faa_NZ_FQXM01000011.1_67@PF00015_full_PFAM.408.613:0.142191[&&NHX:Type=GTDB:gtdb_class=c__Clostridia:gtdb_domain=d__Bacteria:gtdb_family=f__Clostridiaceae:gtdb_genus=g__Clostridium_AF:gtdb_order=o__Clostridiales:gtdb_phylum=p__Firmicutes_A:gtdb_species=s__Clostridium_AF grantii:heptad=MCP-36H:species=d__Bacteria_p__Firmicutes_A_c__Clostridia_o__Clostridiales_f__Clostridiaceae_g__Clostridium_AF_s__Clostridium_AF grantii],((GB_GCA_016933915.1_protein.faa_JAFFZZ010000066.1_1@PF00015_full_PFAM.298.456:0.073385[&&NHX:Type=GTDB:gtdb_class=c__Babeliae:gtdb_domain=d__Bacteria:gtdb_family=f__Babeliaceae:gtdb_genus=g__JAFFZZ01:gtdb_order=o__Babeliales:gtdb_phylum=p__Dependentiae:gtdb_species=s__JAFFZZ01 sp016933915:heptad=MCP-36H:species=d__Bacteria_p__Dependentiae_c__Babeliae_o__Babeliales_f__Babeliaceae_g__JAFFZZ01_s__JAFFZZ01 sp016933915],((((RS_GCF_003201285.1_protein.faa_NZ_QICS01000001.1_110@PF00015_full_PFAM.316.514:0.069095[&&NHX:Type=GTDB:gtdb_class=c__Clostridia:gtdb_domain=d__Bacteria:gtdb_family=f__Lachnospiraceae:gtdb_genus=g__Lachnotalea:gtdb_order=o__Lachnospirales:gtdb_phylum=p__Firmicutes_A:gtdb_species=s__Lachnotalea glycerini:heptad=MCP-36H:species=d__Bacteria_p__Firmicutes_A_c__Clostridia_o__Lachnospirales_f__Lachnospiraceae_g__Lachnotalea_s__Lachnotalea glycerini],(GB_GCA_002382805.1_protein.faa_DGAD01000031.1_142@PF00015_full_PFAM.314.474:0.0214907[&&NHX:Type=GTDB:gtdb_class=c__Clostridia:gtdb_domain=d__Bacteria:gtdb_family=f__Vallitaleaceae:gtdb_genus=g__UBA1351:gtdb_order=o__Lachnospirales:gtdb_phylum=p__Firmicutes_A:gtdb_species=s__UBA1351 sp002382805:heptad=MCP-36H:species=d__Bacteria_p__Firmicutes_A_c__Clostridia_o__Lachnospirales_f__Vallitaleaceae_g__UBA1351_s__UBA1351 sp002382805],GB_GCA_002342805.1_protein.faa_DDQW01000057.1_53@PF00015_full_PFAM.315.546:0.0871007[&&NHX:Type=GTDB:gtdb_class=c__Clostridia:gtdb_domain=d__Bacteria:gtdb_family=f__Vallitaleaceae:gtdb_genus=g__UBA1351:gtdb_order=o__Lachnospirales:gtdb_phylum=p__Firmicutes_A:gtdb_species=s__UBA1351 sp002342805:heptad=MCP-36H:species=d__Bacteria_p__Firmicutes_A_c__Clostridia_o__Lachnospirales_f__Vallitaleaceae_g__UBA1351_s__UBA1351 sp002342805])0.064:0.0164678[&&NHX:Sample_counter=:Type_counter=GTDB--2:capture_class_counter=:capture_domain_counter=:capture_family_counter=:capture_genus_counter=:capture_order_counter=:capture_phylum_counter=:capture_species_counter=:evoltype=D:gtdb_class_counter=c__Clostridia--2:gtdb_domain_counter=d__Bacteria--2:gtdb_family_counter=f__Vallitaleaceae--2:gtdb_genus_counter=g__UBA1351--2:gtdb_order_counter=o__Lachnospirales--2:gtdb_phylum_counter=p__Firmicutes_A--2:gtdb_species_counter=s__UBA1351 sp002342805--1||s__UBA1351 sp002382805--1:heptad_counter=MCP-36H--2:lbd_counter=:lca=d__Bacteria:lca_tree=g__UBA1351:name=N689115:ref_name_counter=])0.855:0.0193906[&&NHX:Sample_counter=:Type_counter=GTDB--3:capture_class_counter=:capture_domain_counter=:capture_family_counter=:capture_genus_counter=:capture_order_counter=:capture_phylum_counter=:capture_species_counter=:evoltype=D:gtdb_class_counter=c__Clostridia--3:gtdb_domain_counter=d__Bacteria--3:gtdb_family_counter=f__Lachnospiraceae--1||f__Vallitaleaceae--2:gtdb_genus_counter=g__Lachnotalea--1||g__UBA1351--2:gtdb_order_counter=o__Lachnospirales--3:gtdb_phylum_counter=p__Firmicutes_A--3:gtdb_species_counter=s__Lachnotalea glycerini--1||s__UBA1351 sp002342805--1||s__UBA1351 sp002382805--1:heptad_counter=MCP-36H--3:lbd_counter=:lca=d__Bacteria:lca_tree=o__Lachnospirales:name=N689116:ref_name_counter=],GB_GCA_016342415.1_protein.faa_JAEIOD010000001.1_57@PF00015_full_PFAM.313.472:0.111468[&&NHX:Type=GTDB:gtdb_class=c__Clostridia:gtdb_domain=d__Bacteria:gtdb_family=f__Acidaminobacteraceae:gtdb_genus=g__JABXKX01:gtdb_order=o__Peptostreptococcales:gtdb_phylum=p__Firmicutes_A:gtdb_species=s__JABXKX01 sp016342415:heptad=MCP-36H:species=d__Bacteria_p__Firmicutes_A_c__Clostridia_o__Peptostreptococcales_f__Acidaminobacteraceae_g__JABXKX01_s__JABXKX01 sp016342415])0.773:0.0140767[&&NHX:Sample_counter=:Type_counter=GTDB--4:capture_class_counter=:capture_domain_counter=:capture_family_counter=:capture_genus_counter=:capture_order_counter=:capture_phylum_counter=:capture_species_counter=:evoltype=D:gtdb_class_counter=c__Clostridia--4:gtdb_domain_counter=d__Bacteria--4:gtdb_family_counter=f__Acidaminobacteraceae--1||f__Lachnospiraceae--1||f__Vallitaleaceae--2:gtdb_genus_counter=g__JABXKX01--1||g__Lachnotalea--1||g__UBA1351--2:gtdb_order_counter=o__Lachnospirales--3||o__Peptostreptococcales--1:gtdb_phylum_counter=p__Firmicutes_A--4:gtdb_species_counter=s__JABXKX01 sp016342415--1||s__Lachnotalea glycerini--1||s__UBA1351 sp002342805--1||s__UBA1351 sp002382805--1:heptad_counter=MCP-36H--4:lbd_counter=:lca=d__Bacteria:lca_tree=c__Clostridia:name=N689118:ref_name_counter=],(GB_GCA_002841435.1_protein.faa_PGZS01000030.1_13@PF00015_full_PFAM.329.539:0.00592239[&&NHX:Type=GTDB:gtdb_class=c__Clostridia:gtdb_domain=d__Bacteria:gtdb_family=f__Vallitaleaceae:gtdb_genus=g__Petrocella:gtdb_order=o__Lachnospirales:gtdb_phylum=p__Firmicutes_A:gtdb_species=s__Petrocella sp002841435:heptad=MCP-36H:species=d__Bacteria_p__Firmicutes_A_c__Clostridia_o__Lachnospirales_f__Vallitaleaceae_g__Petrocella_s__Petrocella sp002841435],(GB_GCA_002841495.1_protein.faa_PGZV01000017.1_38@PF00015_full_PFAM.332.551:5e-09[&&NHX:Type=GTDB:gtdb_class=c__Clostridia:gtdb_domain=d__Bacteria:gtdb_family=f__Vallitaleaceae:gtdb_genus=g__Petrocella:gtdb_order=o__Lachnospirales:gtdb_phylum=p__Firmicutes_A:gtdb_species=s__Petrocella sp002841495:heptad=MCP-36H:species=d__Bacteria_p__Firmicutes_A_c__Clostridia_o__Lachnospirales_f__Vallitaleaceae_g__Petrocella_s__Petrocella sp002841495],RS_GCF_900538275.1_protein.faa_NZ_LR130778.1_2898@PF00015_full_PFAM.433.643:0.0138163[&&NHX:Type=GTDB:gtdb_class=c__Clostridia:gtdb_domain=d__Bacteria:gtdb_family=f__Vallitaleaceae:gtdb_genus=g__Petrocella:gtdb_order=o__Lachnospirales:gtdb_phylum=p__Firmicutes_A:gtdb_species=s__Petrocella atlantisensis:heptad=MCP-36H:species=d__Bacteria_p__Firmicutes_A_c__Clostridia_o__Lachnospirales_f__Vallitaleaceae_g__Petrocella_s__Petrocella atlantisensis])0.866:0.0117383[&&NHX:Sample_counter=:Type_counter=GTDB--2:capture_class_counter=:capture_domain_counter=:capture_family_counter=:capture_genus_counter=:capture_order_counter=:capture_phylum_counter=:capture_species_counter=:evoltype=D:gtdb_class_counter=c__Clostridia--2:gtdb_domain_counter=d__Bacteria--2:gtdb_family_counter=f__Vallitaleaceae--2:gtdb_genus_counter=g__Petrocella--2:gtdb_order_counter=o__Lachnospirales--2:gtdb_phylum_counter=p__Firmicutes_A--2:gtdb_species_counter=s__Petrocella atlantisensis--1||s__Petrocella sp002841495--1:heptad_counter=MCP-36H--2:lbd_counter=:lca=d__Bacteria:lca_tree=g__Petrocella:name=N689122:ref_name_counter=])0.997:0.0679925[&&NHX:Sample_counter=:Type_counter=GTDB--3:capture_class_counter=:capture_domain_counter=:capture_family_counter=:capture_genus_counter=:capture_order_counter=:capture_phylum_counter=:capture_species_counter=:evoltype=D:gtdb_class_counter=c__Clostridia--3:gtdb_domain_counter=d__Bacteria--3:gtdb_family_counter=f__Vallitaleaceae--3:gtdb_genus_counter=g__Petrocella--3:gtdb_order_counter=o__Lachnospirales--3:gtdb_phylum_counter=p__Firmicutes_A--3:gtdb_species_counter=s__Petrocella atlantisensis--1||s__Petrocella sp002841435--1||s__Petrocella sp002841495--1:heptad_counter=MCP-36H--3:lbd_counter=:lca=d__Bacteria:lca_tree=g__Petrocella:name=N689123:ref_name_counter=])0.651:0.0151518[&&NHX:Sample_counter=:Type_counter=GTDB--7:capture_class_counter=:capture_domain_counter=:capture_family_counter=:capture_genus_counter=:capture_order_counter=:capture_phylum_counter=:capture_species_counter=:evoltype=D:gtdb_class_counter=c__Clostridia--7:gtdb_domain_counter=d__Bacteria--7:gtdb_family_counter=f__Acidaminobacteraceae--1||f__Lachnospiraceae--1||f__Vallitaleaceae--5:gtdb_genus_counter=g__JABXKX01--1||g__Lachnotalea--1||g__Petrocella--3||g__UBA1351--2:gtdb_order_counter=o__Lachnospirales--6||o__Peptostreptococcales--1:gtdb_phylum_counter=p__Firmicutes_A--7:gtdb_species_counter=s__JABXKX01 sp016342415--1||s__Lachnotalea glycerini--1||s__Petrocella atlantisensis--1||s__Petrocella sp002841435--1||s__Petrocella sp002841495--1||s__UBA1351 sp002342805--1||s__UBA1351 sp002382805--1:heptad_counter=MCP-36H--7:lbd_counter=:lca=d__Bacteria:lca_tree=c__Clostridia:name=N689124:ref_name_counter=],(GB_GCA_016342415.1_protein.faa_JAEIOD010000001.1_60@PF00015_full_PFAM.436.622:0.0170615[&&NHX:Type=GTDB:gtdb_class=c__Clostridia:gtdb_domain=d__Bacteria:gtdb_family=f__Acidaminobacteraceae:gtdb_genus=g__JABXKX01:gtdb_order=o__Peptostreptococcales:gtdb_phylum=p__Firmicutes_A:gtdb_species=s__JABXKX01 sp016342415:heptad=MCP-36H:species=d__Bacteria_p__Firmicutes_A_c__Clostridia_o__Peptostreptococcales_f__Acidaminobacteraceae_g__JABXKX01_s__JABXKX01 sp016342415],GB_GCA_013619035.1_protein.faa_JABXKX010000034.1_2@PF00015_full_PFAM.435.590:0.0542589[&&NHX:Type=GTDB:gtdb_class=c__Clostridia:gtdb_domain=d__Bacteria:gtdb_family=f__Acidaminobacteraceae:gtdb_genus=g__JABXKX01:gtdb_order=o__Peptostreptococcales:gtdb_phylum=p__Firmicutes_A:gtdb_species=s__JABXKX01 sp013619035:heptad=MCP-36H:species=d__Bacteria_p__Firmicutes_A_c__Clostridia_o__Peptostreptococcales_f__Acidaminobacteraceae_g__JABXKX01_s__JABXKX01 sp013619035])1:0.129837[&&NHX:Sample_counter=:Type_counter=GTDB--2:capture_class_counter=:capture_domain_counter=:capture_family_counter=:capture_genus_counter=:capture_order_counter=:capture_phylum_counter=:capture_species_counter=:evoltype=D:gtdb_class_counter=c__Clostridia--2:gtdb_domain_counter=d__Bacteria--2:gtdb_family_counter=f__Acidaminobacteraceae--2:gtdb_genus_counter=g__JABXKX01--2:gtdb_order_counter=o__Peptostreptococcales--2:gtdb_phylum_counter=p__Firmicutes_A--2:gtdb_species_counter=s__JABXKX01 sp013619035--1||s__JABXKX01 sp016342415--1:heptad_counter=MCP-36H--2:lbd_counter=:lca=d__Bacteria:lca_tree=g__JABXKX01:name=N689127:ref_name_counter=])0.733:0.0279998[&&NHX:Sample_counter=:Type_counter=GTDB--9:capture_class_counter=:capture_domain_counter=:capture_family_counter=:capture_genus_counter=:capture_order_counter=:capture_phylum_counter=:capture_species_counter=:evoltype=D:gtdb_class_counter=c__Clostridia--9:gtdb_domain_counter=d__Bacteria--9:gtdb_family_counter=f__Acidaminobacteraceae--3||f__Lachnospiraceae--1||f__Vallitaleaceae--5:gtdb_genus_counter=g__JABXKX01--3||g__Lachnotalea--1||g__Petrocella--3||g__UBA1351--2:gtdb_order_counter=o__Lachnospirales--6||o__Peptostreptococcales--3:gtdb_phylum_counter=p__Firmicutes_A--9:gtdb_species_counter=s__JABXKX01 sp013619035--1||s__JABXKX01 sp016342415--2||s__Lachnotalea glycerini--1||s__Petrocella atlantisensis--1||s__Petrocella sp002841435--1||s__Petrocella sp002841495--1||s__UBA1351 sp002342805--1||s__UBA1351 sp002382805--1:heptad_counter=MCP-36H--9:lbd_counter=:lca=d__Bacteria:lca_tree=c__Clostridia:name=N689128:ref_name_counter=])0.821:0.024046[&&NHX:Sample_counter=:Type_counter=GTDB--10:capture_class_counter=:capture_domain_counter=:capture_family_counter=:capture_genus_counter=:capture_order_counter=:capture_phylum_counter=:capture_species_counter=:evoltype=D:gtdb_class_counter=c__Babeliae--1||c__Clostridia--9:gtdb_domain_counter=d__Bacteria--10:gtdb_family_counter=f__Acidaminobacteraceae--3||f__Babeliaceae--1||f__Lachnospiraceae--1||f__Vallitaleaceae--5:gtdb_genus_counter=g__JABXKX01--3||g__JAFFZZ01--1||g__Lachnotalea--1||g__Petrocella--3||g__UBA1351--2:gtdb_order_counter=o__Babeliales--1||o__Lachnospirales--6||o__Peptostreptococcales--3:gtdb_phylum_counter=p__Dependentiae--1||p__Firmicutes_A--9:gtdb_species_counter=s__JABXKX01 sp013619035--1||s__JABXKX01 sp016342415--2||s__JAFFZZ01 sp016933915--1||s__Lachnotalea glycerini--1||s__Petrocella atlantisensis--1||s__Petrocella sp002841435--1||s__Petrocella sp002841495--1||s__UBA1351 sp002342805--1||s__UBA1351 sp002382805--1:heptad_counter=MCP-36H--10:lbd_counter=:lca=d__Bacteria:lca_tree=c__Clostridia:name=N689129:ref_name_counter=],(GB_GCA_013619035.1_protein.faa_JABXKX010000264.1_11@PF00015_full_PFAM.409.601:0.189672[&&NHX:Type=GTDB:gtdb_class=c__Clostridia:gtdb_domain=d__Bacteria:gtdb_family=f__Acidaminobacteraceae:gtdb_genus=g__JABXKX01:gtdb_order=o__Peptostreptococcales:gtdb_phylum=p__Firmicutes_A:gtdb_species=s__JABXKX01 sp013619035:heptad=MCP-36H:species=d__Bacteria_p__Firmicutes_A_c__Clostridia_o__Peptostreptococcales_f__Acidaminobacteraceae_g__JABXKX01_s__JABXKX01 sp013619035],(GB_GCA_016937975.1_protein.faa_JAFGVN010000079.1_8@PF00015_full_PFAM.318.471:0.0594894[&&NHX:Type=GTDB:gtdb_class=c__Clostridia:gtdb_domain=d__Bacteria:gtdb_family=f__Acidaminobacteraceae:gtdb_genus=g__JABXKX01:gtdb_order=o__Peptostreptococcales:gtdb_phylum=p__Firmicutes_A:gtdb_species=s__JABXKX01 sp016937975:heptad=MCP-36H:species=d__Bacteria_p__Firmicutes_A_c__Clostridia_o__Peptostreptococcales_f__Acidaminobacteraceae_g__JABXKX01_s__JABXKX01 sp016937975],GB_GCA_016937975.1_protein.faa_JAFGVN010000004.1_29@PF00015_full_PFAM.332.484:0.114627[&&NHX:Type=GTDB:gtdb_class=c__Clostridia:gtdb_domain=d__Bacteria:gtdb_family=f__Acidaminobacteraceae:gtdb_genus=g__JABXKX01:gtdb_order=o__Peptostreptococcales:gtdb_phylum=p__Firmicutes_A:gtdb_species=s__JABXKX01 sp016937975:heptad=MCP-36H:species=d__Bacteria_p__Firmicutes_A_c__Clostridia_o__Peptostreptococcales_f__Acidaminobacteraceae_g__JABXKX01_s__JABXKX01 sp016937975])0.974:0.0768386[&&NHX:Sample_counter=:Type_counter=GTDB--2:capture_class_counter=:capture_domain_counter=:capture_family_counter=:capture_genus_counter=:capture_order_counter=:capture_phylum_counter=:capture_species_counter=:evoltype=D:gtdb_class_counter=c__Clostridia--2:gtdb_domain_counter=d__Bacteria--2:gtdb_family_counter=f__Acidaminobacteraceae--2:gtdb_genus_counter=g__JABXKX01--2:gtdb_order_counter=o__Peptostreptococcales--2:gtdb_phylum_counter=p__Firmicutes_A--2:gtdb_species_counter=s__JABXKX01 sp016937975--2:heptad_counter=MCP-36H--2:lbd_counter=:lca=d__Bacteria:lca_tree=s__JABXKX01 sp016937975:name=N689133:ref_name_counter=])0.919:0.0507658[&&NHX:Sample_counter=:Type_counter=GTDB--3:capture_class_counter=:capture_domain_counter=:capture_family_counter=:capture_genus_counter=:capture_order_counter=:capture_phylum_counter=:capture_species_counter=:evoltype=D:gtdb_class_counter=c__Clostridia--3:gtdb_domain_counter=d__Bacteria--3:gtdb_family_counter=f__Acidaminobacteraceae--3:gtdb_genus_counter=g__JABXKX01--3:gtdb_order_counter=o__Peptostreptococcales--3:gtdb_phylum_counter=p__Firmicutes_A--3:gtdb_species_counter=s__JABXKX01 sp013619035--1||s__JABXKX01 sp016937975--2:heptad_counter=MCP-36H--3:lbd_counter=:lca=d__Bacteria:lca_tree=g__JABXKX01:name=N689134:ref_name_counter=])0.129:0.00671698[&&NHX:Sample_counter=:Type_counter=GTDB--13:capture_class_counter=:capture_domain_counter=:capture_family_counter=:capture_genus_counter=:capture_order_counter=:capture_phylum_counter=:capture_species_counter=:evoltype=D:gtdb_class_counter=c__Babeliae--1||c__Clostridia--12:gtdb_domain_counter=d__Bacteria--13:gtdb_family_counter=f__Acidaminobacteraceae--6||f__Babeliaceae--1||f__Lachnospiraceae--1||f__Vallitaleaceae--5:gtdb_genus_counter=g__JABXKX01--6||g__JAFFZZ01--1||g__Lachnotalea--1||g__Petrocella--3||g__UBA1351--2:gtdb_order_counter=o__Babeliales--1||o__Lachnospirales--6||o__Peptostreptococcales--6:gtdb_phylum_counter=p__Dependentiae--1||p__Firmicutes_A--12:gtdb_species_counter=s__JABXKX01 sp013619035--2||s__JABXKX01 sp016342415--2||s__JABXKX01 sp016937975--2||s__JAFFZZ01 sp016933915--1||s__Lachnotalea glycerini--1||s__Petrocella atlantisensis--1||s__Petrocella sp002841435--1||s__Petrocella sp002841495--1||s__UBA1351 sp002342805--1||s__UBA1351 sp002382805--1:heptad_counter=MCP-36H--13:lbd_counter=:lca=d__Bacteria:lca_tree=c__Clostridia:name=N689135:ref_name_counter=])0.972:0.0576998[&&NHX:Sample_counter=:Type_counter=GTDB--14:capture_class_counter=:capture_domain_counter=:capture_family_counter=:capture_genus_counter=:capture_order_counter=:capture_phylum_counter=:capture_species_counter=:evoltype=D:gtdb_class_counter=c__Babeliae--1||c__Clostridia--13:gtdb_domain_counter=d__Bacteria--14:gtdb_family_counter=f__Acidaminobacteraceae--6||f__Babeliaceae--1||f__Clostridiaceae--1||f__Lachnospiraceae--1||f__Vallitaleaceae--5:gtdb_genus_counter=g__Clostridium_AF--1||g__JABXKX01--6||g__JAFFZZ01--1||g__Lachnotalea--1||g__Petrocella--3||g__UBA1351--2:gtdb_order_counter=o__Babeliales--1||o__Clostridiales--1||o__Lachnospirales--6||o__Peptostreptococcales--6:gtdb_phylum_counter=p__Dependentiae--1||p__Firmicutes_A--13:gtdb_species_counter=s__Clostridium_AF grantii--1||s__JABXKX01 sp013619035--2||s__JABXKX01 sp016342415--2||s__JABXKX01 sp016937975--2||s__JAFFZZ01 sp016933915--1||s__Lachnotalea glycerini--1||s__Petrocella atlantisensis--1||s__Petrocella sp002841435--1||s__Petrocella sp002841495--1||s__UBA1351 sp002342805--1||s__UBA1351 sp002382805--1:heptad_counter=MCP-36H--14:lbd_counter=:lca=d__Bacteria:lca_tree=c__Clostridia:name=N689136:ref_name_counter=])0.126:0.00870976[&&NHX:Sample_counter=:Type_counter=GTDB--21:capture_class_counter=:capture_domain_counter=:capture_family_counter=:capture_genus_counter=:capture_order_counter=:capture_phylum_counter=:capture_species_counter=:evoltype=D:gtdb_class_counter=c__Babeliae--1||c__Clostridia--20:gtdb_domain_counter=d__Bacteria--21:gtdb_family_counter=f__Acidaminobacteraceae--6||f__Babeliaceae--1||f__Clostridiaceae--8||f__Lachnospiraceae--1||f__Vallitaleaceae--5:gtdb_genus_counter=g__Clostridium_AF--8||g__JABXKX01--6||g__JAFFZZ01--1||g__Lachnotalea--1||g__Petrocella--3||g__UBA1351--2:gtdb_order_counter=o__Babeliales--1||o__Clostridiales--8||o__Lachnospirales--6||o__Peptostreptococcales--6:gtdb_phylum_counter=p__Dependentiae--1||p__Firmicutes_A--20:gtdb_species_counter=s__Clostridium_AF grantii--8||s__JABXKX01 sp013619035--2||s__JABXKX01 sp016342415--2||s__JABXKX01 sp016937975--2||s__JAFFZZ01 sp016933915--1||s__Lachnotalea glycerini--1||s__Petrocella atlantisensis--1||s__Petrocella sp002841435--1||s__Petrocella sp002841495--1||s__UBA1351 sp002342805--1||s__UBA1351 sp002382805--1:heptad_counter=MCP-36H--21:lbd_counter=:lca=d__Bacteria:lca_tree=c__Clostridia:name=N689137:ref_name_counter=])0.426:0.0101222[&&NHX:Sample_counter=:Type_counter=GTDB--26:capture_class_counter=:capture_domain_counter=:capture_family_counter=:capture_genus_counter=:capture_order_counter=:capture_phylum_counter=:capture_species_counter=:evoltype=D:gtdb_class_counter=c__Babeliae--1||c__Clostridia--25:gtdb_domain_counter=d__Bacteria--26:gtdb_family_counter=f__Acidaminobacteraceae--9||f__Babeliaceae--1||f__Clostridiaceae--10||f__Lachnospiraceae--1||f__Vallitaleaceae--5:gtdb_genus_counter=g__Clostridium_AF--10||g__JABXKX01--9||g__JAFFZZ01--1||g__Lachnotalea--1||g__Petrocella--3||g__UBA1351--2:gtdb_order_counter=o__Babeliales--1||o__Clostridiales--10||o__Lachnospirales--6||o__Peptostreptococcales--9:gtdb_phylum_counter=p__Dependentiae--1||p__Firmicutes_A--25:gtdb_species_counter=s__Clostridium_AF grantii--10||s__JABXKX01 sp013619035--2||s__JABXKX01 sp016342415--3||s__JABXKX01 sp016937975--4||s__JAFFZZ01 sp016933915--1||s__Lachnotalea glycerini--1||s__Petrocella atlantisensis--1||s__Petrocella sp002841435--1||s__Petrocella sp002841495--1||s__UBA1351 sp002342805--1||s__UBA1351 sp002382805--1:heptad_counter=MCP-36H--26:lbd_counter=:lca=d__Bacteria:lca_tree=c__Clostridia:name=N689138:ref_name_counter=],(GB_GCA_016937975.1_protein.faa_JAFGVN010000002.1_54@PF00015_full_PFAM.321.473:0.100632[&&NHX:Type=GTDB:gtdb_class=c__Clostridia:gtdb_domain=d__Bacteria:gtdb_family=f__Acidaminobacteraceae:gtdb_genus=g__JABXKX01:gtdb_order=o__Peptostreptococcales:gtdb_phylum=p__Firmicutes_A:gtdb_species=s__JABXKX01 sp016937975:heptad=MCP-36H:species=d__Bacteria_p__Firmicutes_A_c__Clostridia_o__Peptostreptococcales_f__Acidaminobacteraceae_g__JABXKX01_s__JABXKX01 sp016937975],RS_GCF_004138215.1_protein.faa_NZ_RYYS01000084.1_3@PF00015_full_PFAM.311.508:0.28105[&&NHX:Type=GTDB:gtdb_class=c__Clostridia:gtdb_domain=d__Bacteria:gtdb_family=f__Thermotaleaceae:gtdb_genus=g__Inediibacterium:gtdb_order=o__Peptostreptococcales:gtdb_phylum=p__Firmicutes_A:gtdb_species=s__Inediibacterium nitritogenes:heptad=MCP-36H:species=d__Bacteria_p__Firmicutes_A_c__Clostridia_o__Peptostreptococcales_f__Thermotaleaceae_g__Inediibacterium_s__Inediibacterium nitritogenes])0.412:0.0412081[&&NHX:Sample_counter=:Type_counter=GTDB--2:capture_class_counter=:capture_domain_counter=:capture_family_counter=:capture_genus_counter=:capture_order_counter=:capture_phylum_counter=:capture_species_counter=:evoltype=D:gtdb_class_counter=c__Clostridia--2:gtdb_domain_counter=d__Bacteria--2:gtdb_family_counter=f__Acidaminobacteraceae--1||f__Thermotaleaceae--1:gtdb_genus_counter=g__Inediibacterium--1||g__JABXKX01--1:gtdb_order_counter=o__Peptostreptococcales--2:gtdb_phylum_counter=p__Firmicutes_A--2:gtdb_species_counter=s__Inediibacterium nitritogenes--1||s__JABXKX01 sp016937975--1:heptad_counter=MCP-36H--2:lbd_counter=:lca=d__Bacteria:lca_tree=o__Peptostreptococcales:name=N689141:ref_name_counter=])0.879:0.0205574[&&NHX:Sample_counter=:Type_counter=GTDB--28:capture_class_counter=:capture_domain_counter=:capture_family_counter=:capture_genus_counter=:capture_order_counter=:capture_phylum_counter=:capture_species_counter=:evoltype=D:gtdb_class_counter=c__Babeliae--1||c__Clostridia--27:gtdb_domain_counter=d__Bacteria--28:gtdb_family_counter=f__Acidaminobacteraceae--10||f__Babeliaceae--1||f__Clostridiaceae--10||f__Lachnospiraceae--1||f__Thermotaleaceae--1||f__Vallitaleaceae--5:gtdb_genus_counter=g__Clostridium_AF--10||g__Inediibacterium--1||g__JABXKX01--10||g__JAFFZZ01--1||g__Lachnotalea--1||g__Petrocella--3||g__UBA1351--2:gtdb_order_counter=o__Babeliales--1||o__Clostridiales--10||o__Lachnospirales--6||o__Peptostreptococcales--11:gtdb_phylum_counter=p__Dependentiae--1||p__Firmicutes_A--27:gtdb_species_counter=s__Clostridium_AF grantii--10||s__Inediibacterium nitritogenes--1||s__JABXKX01 sp013619035--2||s__JABXKX01 sp016342415--3||s__JABXKX01 sp016937975--5||s__JAFFZZ01 sp016933915--1||s__Lachnotalea glycerini--1||s__Petrocella atlantisensis--1||s__Petrocella sp002841435--1||s__Petrocella sp002841495--1||s__UBA1351 sp002342805--1||s__UBA1351 sp002382805--1:heptad_counter=MCP-36H--28:lbd_counter=:lca=d__Bacteria:lca_tree=c__Clostridia:name=N689142:ref_name_counter=])0.982:0.0443619[&&NHX:Sample_counter=:Type_counter=GTDB--45:capture_class_counter=:capture_domain_counter=:capture_family_counter=:capture_genus_counter=:capture_order_counter=:capture_phylum_counter=:capture_species_counter=:evoltype=D:gtdb_class_counter=c__Babeliae--1||c__Clostridia--43||c__Syntrophomonadia--1:gtdb_domain_counter=d__Bacteria--45:gtdb_family_counter=f__Acidaminobacteraceae--15||f__Babeliaceae--1||f__Clostridiaceae--11||f__Eubacteriaceae--10||f__Lachnospiraceae--1||f__Syntrophomonadaceae--1||f__Thermotaleaceae--1||f__Vallitaleaceae--5:gtdb_genus_counter=g__Acetobacterium--10||g__Acidaminobacter--2||g__Clostridium_AF--11||g__Fusibacter_C--2||g__Inediibacterium--1||g__JABXKX01--10||g__JAFFZZ01--1||g__Lachnotalea--1||g__Petrocella--3||g__QQWI01--1||g__Syntrophomonas_A--1||g__UBA1351--2:gtdb_order_counter=o__Babeliales--1||o__Clostridiales--11||o__Eubacteriales--10||o__Lachnospirales--6||o__Peptostreptococcales--16||o__Syntrophomonadales--1:gtdb_phylum_counter=p__Dependentiae--1||p__Firmicutes_A--43||p__Firmicutes_B--1:gtdb_species_counter=s__Acetobacterium bakii--1||s__Acetobacterium dehalogenans--1||s__Acetobacterium fimetarium--1||s__Acetobacterium paludosum--1||s__Acetobacterium sp002841405--1||s__Acetobacterium sp018903255--1||s__Acetobacterium tundrae--1||s__Acetobacterium wieringae--1||s__Acetobacterium woodii--1||s__Acetobacterium woodii_A--1||s__Acidaminobacter hydrogenoformans--1||s__Acidaminobacter sp009881125--1||s__Clostridium_AF grantii--11||s__Fusibacter_C sp001897605--1||s__Fusibacter_C sp002441045--1||s__Inediibacterium nitritogenes--1||s__JABXKX01 sp013619035--2||s__JABXKX01 sp016342415--3||s__JABXKX01 sp016937975--5||s__JAFFZZ01 sp016933915--1||s__Lachnotalea glycerini--1||s__Petrocella atlantisensis--1||s__Petrocella sp002841435--1||s__Petrocella sp002841495--1||s__QQWI01 sp004125825--1||s__Syntrophomonas_A sp012729835--1||s__UBA1351 sp002342805--1||s__UBA1351 sp002382805--1:heptad_counter=MCP-36H--45:lbd_counter=:lca=d__Bacteria:lca_tree=c__Clostridia:name=N689143:ref_name_counter=],(((GB_GCA_012517995.1_protein.faa_JAAYTS010000157.1_13@PF00015_full_PFAM.314.511:5e-09[&&NHX:Type=GTDB:gtdb_class=c__Clostridia:gtdb_domain=d__Bacteria:gtdb_family=f__Acetivibrionaceae:gtdb_genus=g__Herbivorax:gtdb_order=o__Acetivibrionales:gtdb_phylum=p__Firmicutes_A:gtdb_species=s__Herbivorax sp012517995:heptad=MCP-36H:species=d__Bacteria_p__Firmicutes_A_c__Clostridia_o__Acetivibrionales_f__Acetivibrionaceae_g__Herbivorax_s__Herbivorax sp012517995],(RS_GCF_002844395.1_protein.faa_NZ_CP025197.1_2554@PF00015_full_PFAM.314.453:0.00537489[&&NHX:Type=GTDB:gtdb_class=c__Clostridia:gtdb_domain=d__Bacteria:gtdb_family=f__Acetivibrionaceae:gtdb_genus=g__Herbivorax:gtdb_order=o__Acetivibrionales:gtdb_phylum=p__Firmicutes_A:gtdb_species=s__Herbivorax saccincola:heptad=MCP-36H:species=d__Bacteria_p__Firmicutes_A_c__Clostridia_o__Acetivibrionales_f__Acetivibrionaceae_g__Herbivorax_s__Herbivorax saccincola],GB_GCA_012524045.1_protein.faa_JAAYSI010000342.1_3@PF00015_full_PFAM.314.453:0.00561714[&&NHX:Type=GTDB:gtdb_class=c__Desulfitobacteriia:gtdb_domain=d__Bacteria:gtdb_family=f__Syntrophobotulaceae:gtdb_genus=g__JAAYSI01:gtdb_order=o__Desulfitobacteriales:gtdb_phylum=p__Firmicutes_B:gtdb_species=s__JAAYSI01 sp012524045:heptad=MCP-36H:species=d__Bacteria_p__Firmicutes_B_c__Desulfitobacteriia_o__Desulfitobacteriales_f__Syntrophobotulaceae_g__JAAYSI01_s__JAAYSI01 sp012524045])0.996:0.0482135[&&NHX:Sample_counter=:Type_counter=GTDB--2:capture_class_counter=:capture_domain_counter=:capture_family_counter=:capture_genus_counter=:capture_order_counter=:capture_phylum_counter=:capture_species_counter=:evoltype=D:gtdb_class_counter=c__Clostridia--1||c__Desulfitobacteriia--1:gtdb_domain_counter=d__Bacteria--2:gtdb_family_counter=f__Acetivibrionaceae--1||f__Syntrophobotulaceae--1:gtdb_genus_counter=g__Herbivorax--1||g__JAAYSI01--1:gtdb_order_counter=o__Acetivibrionales--1||o__Desulfitobacteriales--1:gtdb_phylum_counter=p__Firmicutes_A--1||p__Firmicutes_B--1:gtdb_species_counter=s__Herbivorax saccincola--1||s__JAAYSI01 sp012524045--1:heptad_counter=MCP-36H--2:lbd_counter=:lca=d__Bacteria:lca_tree=d__Bacteria:name=N689147:ref_name_counter=])0.98:0.0626027[&&NHX:Sample_counter=:Type_counter=GTDB--3:capture_class_counter=:capture_domain_counter=:capture_family_counter=:capture_genus_counter=:capture_order_counter=:capture_phylum_counter=:capture_species_counter=:evoltype=D:gtdb_class_counter=c__Clostridia--2||c__Desulfitobacteriia--1:gtdb_domain_counter=d__Bacteria--3:gtdb_family_counter=f__Acetivibrionaceae--2||f__Syntrophobotulaceae--1:gtdb_genus_counter=g__Herbivorax--2||g__JAAYSI01--1:gtdb_order_counter=o__Acetivibrionales--2||o__Desulfitobacteriales--1:gtdb_phylum_counter=p__Firmicutes_A--2||p__Firmicutes_B--1:gtdb_species_counter=s__Herbivorax saccincola--1||s__Herbivorax sp012517995--1||s__JAAYSI01 sp012524045--1:heptad_counter=MCP-36H--3:lbd_counter=:lca=d__Bacteria:lca_tree=d__Bacteria:name=N689148:ref_name_counter=],(GB_GCA_012523755.1_protein.faa_JAAYTO010000251.1_33@PF00015_full_PFAM.315.554:0.0576315[&&NHX:Type=GTDB:gtdb_class=c__Clostridia:gtdb_domain=d__Bacteria:gtdb_family=f__Acetivibrionaceae:gtdb_genus=g__Hungateiclostridium:gtdb_order=o__Acetivibrionales:gtdb_phylum=p__Firmicutes_A:gtdb_species=s__Hungateiclostridium sp012523755:heptad=MCP-36H:species=d__Bacteria_p__Firmicutes_A_c__Clostridia_o__Acetivibrionales_f__Acetivibrionaceae_g__Hungateiclostridium_s__Hungateiclostridium sp012523755],(RS_GCF_004102745.1_protein.faa_NZ_RLII01000017.1_12@PF00015_full_PFAM.317.531:0.0295347[&&NHX:Type=GTDB:gtdb_class=c__Clostridia:gtdb_domain=d__Bacteria:gtdb_family=f__Acetivibrionaceae:gtdb_genus=g__Hungateiclostridium:gtdb_order=o__Acetivibrionales:gtdb_phylum=p__Firmicutes_A:gtdb_species=s__Hungateiclostridium mesophilum:heptad=MCP-36H:species=d__Bacteria_p__Firmicutes_A_c__Clostridia_o__Acetivibrionales_f__Acetivibrionaceae_g__Hungateiclostridium_s__Hungateiclostridium mesophilum],GB_GCA_000521465.1_protein.faa_BAVR01000008.1_17@PF00015_full_PFAM.295.522:0.00838754[&&NHX:Type=GTDB:gtdb_class=c__Clostridia:gtdb_domain=d__Bacteria:gtdb_family=f__Acetivibrionaceae:gtdb_genus=g__Hungateiclostridium:gtdb_order=o__Acetivibrionales:gtdb_phylum=p__Firmicutes_A:gtdb_species=s__Hungateiclostridium straminisolvens:heptad=MCP-36H:species=d__Bacteria_p__Firmicutes_A_c__Clostridia_o__Acetivibrionales_f__Acetivibrionaceae_g__Hungateiclostridium_s__Hungateiclostridium straminisolvens])0.956:0.0425849[&&NHX:Sample_counter=:Type_counter=GTDB--2:capture_class_counter=:capture_domain_counter=:capture_family_counter=:capture_genus_counter=:capture_order_counter=:capture_phylum_counter=:capture_species_counter=:evoltype=D:gtdb_class_counter=c__Clostridia--2:gtdb_domain_counter=d__Bacteria--2:gtdb_family_counter=f__Acetivibrionaceae--2:gtdb_genus_counter=g__Hungateiclostridium--2:gtdb_order_counter=o__Acetivibrionales--2:gtdb_phylum_counter=p__Firmicutes_A--2:gtdb_species_counter=s__Hungateiclostridium mesophilum--1||s__Hungateiclostridium straminisolvens--1:heptad_counter=MCP-36H--2:lbd_counter=:lca=d__Bacteria:lca_tree=g__Hungateiclostridium:name=N689152:ref_name_counter=])0.964:0.0478458[&&NHX:Sample_counter=:Type_counter=GTDB--3:capture_class_counter=:capture_domain_counter=:capture_family_counter=:capture_genus_counter=:capture_order_counter=:capture_phylum_counter=:capture_species_counter=:evoltype=D:gtdb_class_counter=c__Clostridia--3:gtdb_domain_counter=d__Bacteria--3:gtdb_family_counter=f__Acetivibrionaceae--3:gtdb_genus_counter=g__Hungateiclostridium--3:gtdb_order_counter=o__Acetivibrionales--3:gtdb_phylum_counter=p__Firmicutes_A--3:gtdb_species_counter=s__Hungateiclostridium mesophilum--1||s__Hungateiclostridium sp012523755--1||s__Hungateiclostridium straminisolvens--1:heptad_counter=MCP-36H--3:lbd_counter=:lca=d__Bacteria:lca_tree=g__Hungateiclostridium:name=N689153:ref_name_counter=])0.985:0.0855543[&&NHX:Sample_counter=:Type_counter=GTDB--6:capture_class_counter=:capture_domain_counter=:capture_family_counter=:capture_genus_counter=:capture_order_counter=:capture_phylum_counter=:capture_species_counter=:evoltype=D:gtdb_class_counter=c__Clostridia--5||c__Desulfitobacteriia--1:gtdb_domain_counter=d__Bacteria--6:gtdb_family_counter=f__Acetivibrionaceae--5||f__Syntrophobotulaceae--1:gtdb_genus_counter=g__Herbivorax--2||g__Hungateiclostridium--3||g__JAAYSI01--1:gtdb_order_counter=o__Acetivibrionales--5||o__Desulfitobacteriales--1:gtdb_phylum_counter=p__Firmicutes_A--5||p__Firmicutes_B--1:gtdb_species_counter=s__Herbivorax saccincola--1||s__Herbivorax sp012517995--1||s__Hungateiclostridium mesophilum--1||s__Hungateiclostridium sp012523755--1||s__Hungateiclostridium straminisolvens--1||s__JAAYSI01 sp012524045--1:heptad_counter=MCP-36H--6:lbd_counter=:lca=d__Bacteria:lca_tree=d__Bacteria:name=N689154:ref_name_counter=],(GB_GCA_012523085.1_protein.faa_JAAYJC010000190.1_5@PF00015_full_PFAM.353.562:0.237315[&&NHX:Type=GTDB:gtdb_class=c__Clostridia:gtdb_domain=d__Bacteria:gtdb_family=f__Oscillospiraceae:gtdb_genus=g__JAAYOP01:gtdb_order=o__Oscillospirales:gtdb_phylum=p__Firmicutes_A:gtdb_species=s__JAAYOP01 sp012523085:heptad=MCP-36H:species=d__Bacteria_p__Firmicutes_A_c__Clostridia_o__Oscillospirales_f__Oscillospiraceae_g__JAAYOP01_s__JAAYOP01 sp012523085],(GB_GCA_012521555.1_protein.faa_JAAYMC010000052.1_55@PF00015_full_PFAM.361.557:0.263143[&&NHX:Type=GTDB:gtdb_class=c__Clostridia:gtdb_domain=d__Bacteria:gtdb_family=f__Oscillospiraceae:gtdb_genus=g__Sporobacter:gtdb_order=o__Oscillospirales:gtdb_phylum=p__Firmicutes_A:gtdb_species=s__Sporobacter sp012521555:heptad=MCP-36H:species=d__Bacteria_p__Firmicutes_A_c__Clostridia_o__Oscillospirales_f__Oscillospiraceae_g__Sporobacter_s__Sporobacter sp012521555],((RS_GCF_000015865.1_protein.faa_NC_009012.1_1563@PF00015_full_PFAM.368.561:0.0406895[&&NHX:Type=GTDB:gtdb_class=c__Clostridia:gtdb_domain=d__Bacteria:gtdb_family=f__Acetivibrionaceae:gtdb_genus=g__Hungateiclostridium:gtdb_order=o__Acetivibrionales:gtdb_phylum=p__Firmicutes_A:gtdb_species=s__Hungateiclostridium thermocellum:heptad=MCP-36H:species=d__Bacteria_p__Firmicutes_A_c__Clostridia_o__Acetivibrionales_f__Acetivibrionaceae_g__Hungateiclostridium_s__Hungateiclostridium thermocellum],((RS_GCF_000331995.1_protein.faa_NC_020134.1_1734@PF00015_full_PFAM.366.563:0.0562073[&&NHX:Type=GTDB:gtdb_class=c__Clostridia:gtdb_domain=d__Bacteria:gtdb_family=f__DSM-8532:gtdb_genus=g__Thermoclostridium:gtdb_order=o__Acetivibrionales:gtdb_phylum=p__Firmicutes_A:gtdb_species=s__Thermoclostridium stercorarium:heptad=MCP-36H:species=d__Bacteria_p__Firmicutes_A_c__Clostridia_o__Acetivibrionales_f__DSM-8532_g__Thermoclostridium_s__Thermoclostridium stercorarium],((GB_GCA_012838345.1_protein.faa_DUPK01000065.1_27@PF00015_full_PFAM.363.558:0.128826[&&NHX:Type=GTDB:gtdb_class=c__Clostridia:gtdb_domain=d__Bacteria:gtdb_family=f__Oscillospiraceae:gtdb_genus=g__DUPK01:gtdb_order=o__Oscillospirales:gtdb_phylum=p__Firmicutes_A:gtdb_species=s__DUPK01 sp012838345:heptad=MCP-36H:species=d__Bacteria_p__Firmicutes_A_c__Clostridia_o__Oscillospirales_f__Oscillospiraceae_g__DUPK01_s__DUPK01 sp012838345],(GB_GCA_012840245.1_protein.faa_DULR01000107.1_40@PF00015_full_PFAM.358.594:0.0713069,(GB_GCA_012516065.1_protein.faa_JAAYXD010000180.1_1@PF00015_full_PFAM.352.570:0.0844532,GB_GCA_012842645.1_protein.faa_DUSJ01000394.1_3@PF00015_full_PFAM.355.594:0.082034[&&NHX:Type=GTDB:gtdb_class=c__Clostridia:gtdb_domain=d__Bacteria:gtdb_family=f__DSM-8532:gtdb_genus=g__DTU059:gtdb_order=o__Acetivibrionales:gtdb_phylum=p__Firmicutes_A:gtdb_species=s__DTU059 sp012842645:heptad=MCP-36H:species=d__Bacteria_p__Firmicutes_A_c__Clostridia_o__Acetivibrionales_f__DSM-8532_g__DTU059_s__DTU059 sp012842645])0.663:0.00659327[&&NHX:Sample_counter=:Type_counter=GTDB--1:capture_class_counter=:capture_domain_counter=:capture_family_counter=:capture_genus_counter=:capture_order_counter=:capture_phylum_counter=:capture_species_counter=:gtdb_class_counter=c__Clostridia--1:gtdb_domain_counter=d__Bacteria--1:gtdb_family_counter=f__DSM-8532--1:gtdb_genus_counter=g__DTU059--1:gtdb_order_counter=o__Acetivibrionales--1:gtdb_phylum_counter=p__Firmicutes_A--1:gtdb_species_counter=s__DTU059 sp012842645--1:heptad_counter=MCP-36H--1:lbd_counter=:lca_tree=s__DTU059 sp012842645:name=N689163:ref_name_counter=])0.966:0.0465093[&&NHX:Sample_counter=:Type_counter=GTDB--1:capture_class_counter=:capture_domain_counter=:capture_family_counter=:capture_genus_counter=:capture_order_counter=:capture_phylum_counter=:capture_species_counter=:gtdb_class_counter=c__Clostridia--1:gtdb_domain_counter=d__Bacteria--1:gtdb_family_counter=f__DSM-8532--1:gtdb_genus_counter=g__DTU059--1:gtdb_order_counter=o__Acetivibrionales--1:gtdb_phylum_counter=p__Firmicutes_A--1:gtdb_species_counter=s__DTU059 sp012842645--1:heptad_counter=MCP-36H--1:lbd_counter=:lca_tree=s__DTU059 sp012842645:name=N689164:ref_name_counter=])0.867:0.0190142[&&NHX:Sample_counter=:Type_counter=GTDB--2:capture_class_counter=:capture_domain_counter=:capture_family_counter=:capture_genus_counter=:capture_order_counter=:capture_phylum_counter=:capture_species_counter=:gtdb_class_counter=c__Clostridia--2:gtdb_domain_counter=d__Bacteria--2:gtdb_family_counter=f__DSM-8532--1||f__Oscillospiraceae--1:gtdb_genus_counter=g__DTU059--1||g__DUPK01--1:gtdb_order_counter=o__Acetivibrionales--1||o__Oscillospirales--1:gtdb_phylum_counter=p__Firmicutes_A--2:gtdb_species_counter=s__DTU059 sp012842645--1||s__DUPK01 sp012838345--1:heptad_counter=MCP-36H--2:lbd_counter=:lca_tree=c__Clostridia:name=N689165:ref_name_counter=],GB_GCA_012839705.1_protein.faa_DUMT01000075.1_1@PF00015_full_PFAM.293.485:0.0313881[&&NHX:Type=GTDB:gtdb_class=c__Clostridia:gtdb_domain=d__Bacteria:gtdb_family=f__Acutalibacteraceae:gtdb_genus=g__Avimonas:gtdb_order=o__Oscillospirales:gtdb_phylum=p__Firmicutes_A:gtdb_species=s__Avimonas sp012839705:heptad=MCP-36H:species=d__Bacteria_p__Firmicutes_A_c__Clostridia_o__Oscillospirales_f__Acutalibacteraceae_g__Avimonas_s__Avimonas sp012839705])0.799:0.0101566[&&NHX:Sample_counter=:Type_counter=GTDB--3:capture_class_counter=:capture_domain_counter=:capture_family_counter=:capture_genus_counter=:capture_order_counter=:capture_phylum_counter=:capture_species_counter=:gtdb_class_counter=c__Clostridia--3:gtdb_domain_counter=d__Bacteria--3:gtdb_family_counter=f__Acutalibacteraceae--1||f__DSM-8532--1||f__Oscillospiraceae--1:gtdb_genus_counter=g__Avimonas--1||g__DTU059--1||g__DUPK01--1:gtdb_order_counter=o__Acetivibrionales--1||o__Oscillospirales--2:gtdb_phylum_counter=p__Firmicutes_A--3:gtdb_species_counter=s__Avimonas sp012839705--1||s__DTU059 sp012842645--1||s__DUPK01 sp012838345--1:heptad_counter=MCP-36H--3:lbd_counter=:lca_tree=c__Clostridia:name=N689167:ref_name_counter=])0.866:0.0143154[&&NHX:Sample_counter=:Type_counter=GTDB--4:capture_class_counter=:capture_domain_counter=:capture_family_counter=:capture_genus_counter=:capture_order_counter=:capture_phylum_counter=:capture_species_counter=:gtdb_class_counter=c__Clostridia--4:gtdb_domain_counter=d__Bacteria--4:gtdb_family_counter=f__Acutalibacteraceae--1||f__DSM-8532--2||f__Oscillospiraceae--1:gtdb_genus_counter=g__Avimonas--1||g__DTU059--1||g__DUPK01--1||g__Thermoclostridium--1:gtdb_order_counter=o__Acetivibrionales--2||o__Oscillospirales--2:gtdb_phylum_counter=p__Firmicutes_A--4:gtdb_species_counter=s__Avimonas sp012839705--1||s__DTU059 sp012842645--1||s__DUPK01 sp012838345--1||s__Thermoclostridium stercorarium--1:heptad_counter=MCP-36H--4:lbd_counter=:lca_tree=c__Clostridia:name=N689168:ref_name_counter=],(RS_GCF_004102745.1_protein.faa_NZ_RLII01000029.1_6@PF00015_full_PFAM.366.565:0.0497279[&&NHX:Type=GTDB:gtdb_class=c__Clostridia:gtdb_domain=d__Bacteria:gtdb_family=f__Acetivibrionaceae:gtdb_genus=g__Hungateiclostridium:gtdb_order=o__Acetivibrionales:gtdb_phylum=p__Firmicutes_A:gtdb_species=s__Hungateiclostridium mesophilum:heptad=MCP-36H:species=d__Bacteria_p__Firmicutes_A_c__Clostridia_o__Acetivibrionales_f__Acetivibrionaceae_g__Hungateiclostridium_s__Hungateiclostridium mesophilum],GB_GCA_012521345.1_protein.faa_JAAYMN010000087.1_2@PF00015_full_PFAM.353.590:0.138293[&&NHX:Type=GTDB:gtdb_class=c__Dethiobacteria:gtdb_domain=d__Bacteria:gtdb_family=f__Dethiobacteraceae:gtdb_genus=g__DUUE01:gtdb_order=o__Dethiobacterales:gtdb_phylum=p__Firmicutes_D:gtdb_species=s__DUUE01 sp012521345:heptad=MCP-36H:species=d__Bacteria_p__Firmicutes_D_c__Dethiobacteria_o__Dethiobacterales_f__Dethiobacteraceae_g__DUUE01_s__DUUE01 sp012521345])0.844:0.0226369[&&NHX:Sample_counter=:Type_counter=GTDB--2:capture_class_counter=:capture_domain_counter=:capture_family_counter=:capture_genus_counter=:capture_order_counter=:capture_phylum_counter=:capture_species_counter=:evoltype=D:gtdb_class_counter=c__Clostridia--1||c__Dethiobacteria--1:gtdb_domain_counter=d__Bacteria--2:gtdb_family_counter=f__Acetivibrionaceae--1||f__Dethiobacteraceae--1:gtdb_genus_counter=g__DUUE01--1||g__Hungateiclostridium--1:gtdb_order_counter=o__Acetivibrionales--1||o__Dethiobacterales--1:gtdb_phylum_counter=p__Firmicutes_A--1||p__Firmicutes_D--1:gtdb_species_counter=s__DUUE01 sp012521345--1||s__Hungateiclostridium mesophilum--1:heptad_counter=MCP-36H--2:lbd_counter=:lca=d__Bacteria:lca_tree=d__Bacteria:name=N689171:ref_name_counter=])0.692:0.0121453[&&NHX:Sample_counter=:Type_counter=GTDB--6:capture_class_counter=:capture_domain_counter=:capture_family_counter=:capture_genus_counter=:capture_order_counter=:capture_phylum_counter=:capture_species_counter=:gtdb_class_counter=c__Clostridia--5||c__Dethiobacteria--1:gtdb_domain_counter=d__Bacteria--6:gtdb_family_counter=f__Acetivibrionaceae--1||f__Acutalibacteraceae--1||f__DSM-8532--2||f__Dethiobacteraceae--1||f__Oscillospiraceae--1:gtdb_genus_counter=g__Avimonas--1||g__DTU059--1||g__DUPK01--1||g__DUUE01--1||g__Hungateiclostridium--1||g__Thermoclostridium--1:gtdb_order_counter=o__Acetivibrionales--3||o__Dethiobacterales--1||o__Oscillospirales--2:gtdb_phylum_counter=p__Firmicutes_A--5||p__Firmicutes_D--1:gtdb_species_counter=s__Avimonas sp012839705--1||s__DTU059 sp012842645--1||s__DUPK01 sp012838345--1||s__DUUE01 sp012521345--1||s__Hungateiclostridium mesophilum--1||s__Thermoclostridium stercorarium--1:heptad_counter=MCP-36H--6:lbd_counter=:lca_tree=d__Bacteria:name=N689172:ref_name_counter=])0.474:0.010843[&&NHX:Sample_counter=:Type_counter=GTDB--7:capture_class_counter=:capture_domain_counter=:capture_family_counter=:capture_genus_counter=:capture_order_counter=:capture_phylum_counter=:capture_species_counter=:gtdb_class_counter=c__Clostridia--6||c__Dethiobacteria--1:gtdb_domain_counter=d__Bacteria--7:gtdb_family_counter=f__Acetivibrionaceae--2||f__Acutalibacteraceae--1||f__DSM-8532--2||f__Dethiobacteraceae--1||f__Oscillospiraceae--1:gtdb_genus_counter=g__Avimonas--1||g__DTU059--1||g__DUPK01--1||g__DUUE01--1||g__Hungateiclostridium--2||g__Thermoclostridium--1:gtdb_order_counter=o__Acetivibrionales--4||o__Dethiobacterales--1||o__Oscillospirales--2:gtdb_phylum_counter=p__Firmicutes_A--6||p__Firmicutes_D--1:gtdb_species_counter=s__Avimonas sp012839705--1||s__DTU059 sp012842645--1||s__DUPK01 sp012838345--1||s__DUUE01 sp012521345--1||s__Hungateiclostridium mesophilum--1||s__Hungateiclostridium thermocellum--1||s__Thermoclostridium stercorarium--1:heptad_counter=MCP-36H--7:lbd_counter=:lca_tree=d__Bacteria:name=N689173:ref_name_counter=],GB_GCA_001512505.1_protein.faa_LFSC01000023.1_2@PF00015_full_PFAM.366.567:0.0760377[&&NHX:Type=GTDB:gtdb_class=c__Clostridia:gtdb_domain=d__Bacteria:gtdb_family=f__Acetivibrionaceae:gtdb_genus=g__Hungateiclostridium:gtdb_order=o__Acetivibrionales:gtdb_phylum=p__Firmicutes_A:gtdb_species=s__Hungateiclostridium sp001512505:heptad=MCP-36H:species=d__Bacteria_p__Firmicutes_A_c__Clostridia_o__Acetivibrionales_f__Acetivibrionaceae_g__Hungateiclostridium_s__Hungateiclostridium sp001512505])0.073:0.018709[&&NHX:Sample_counter=:Type_counter=GTDB--8:capture_class_counter=:capture_domain_counter=:capture_family_counter=:capture_genus_counter=:capture_order_counter=:capture_phylum_counter=:capture_species_counter=:gtdb_class_counter=c__Clostridia--7||c__Dethiobacteria--1:gtdb_domain_counter=d__Bacteria--8:gtdb_family_counter=f__Acetivibrionaceae--3||f__Acutalibacteraceae--1||f__DSM-8532--2||f__Dethiobacteraceae--1||f__Oscillospiraceae--1:gtdb_genus_counter=g__Avimonas--1||g__DTU059--1||g__DUPK01--1||g__DUUE01--1||g__Hungateiclostridium--3||g__Thermoclostridium--1:gtdb_order_counter=o__Acetivibrionales--5||o__Dethiobacterales--1||o__Oscillospirales--2:gtdb_phylum_counter=p__Firmicutes_A--7||p__Firmicutes_D--1:gtdb_species_counter=s__Avimonas sp012839705--1||s__DTU059 sp012842645--1||s__DUPK01 sp012838345--1||s__DUUE01 sp012521345--1||s__Hungateiclostridium mesophilum--1||s__Hungateiclostridium sp001512505--1||s__Hungateiclostridium thermocellum--1||s__Thermoclostridium stercorarium--1:heptad_counter=MCP-36H--8:lbd_counter=:lca_tree=d__Bacteria:name=N689175:ref_name_counter=])0.899:0.0510868[&&NHX:Sample_counter=:Type_counter=GTDB--9:capture_class_counter=:capture_domain_counter=:capture_family_counter=:capture_genus_counter=:capture_order_counter=:capture_phylum_counter=:capture_species_counter=:gtdb_class_counter=c__Clostridia--8||c__Dethiobacteria--1:gtdb_domain_counter=d__Bacteria--9:gtdb_family_counter=f__Acetivibrionaceae--3||f__Acutalibacteraceae--1||f__DSM-8532--2||f__Dethiobacteraceae--1||f__Oscillospiraceae--2:gtdb_genus_counter=g__Avimonas--1||g__DTU059--1||g__DUPK01--1||g__DUUE01--1||g__Hungateiclostridium--3||g__Sporobacter--1||g__Thermoclostridium--1:gtdb_order_counter=o__Acetivibrionales--5||o__Dethiobacterales--1||o__Oscillospirales--3:gtdb_phylum_counter=p__Firmicutes_A--8||p__Firmicutes_D--1:gtdb_species_counter=s__Avimonas sp012839705--1||s__DTU059 sp012842645--1||s__DUPK01 sp012838345--1||s__DUUE01 sp012521345--1||s__Hungateiclostridium mesophilum--1||s__Hungateiclostridium sp001512505--1||s__Hungateiclostridium thermocellum--1||s__Sporobacter sp012521555--1||s__Thermoclostridium stercorarium--1:heptad_counter=MCP-36H--9:lbd_counter=:lca_tree=d__Bacteria:name=N689176:ref_name_counter=])0.538:0.0171375[&&NHX:Sample_counter=:Type_counter=GTDB--10:capture_class_counter=:capture_domain_counter=:capture_family_counter=:capture_genus_counter=:capture_order_counter=:capture_phylum_counter=:capture_species_counter=:gtdb_class_counter=c__Clostridia--9||c__Dethiobacteria--1:gtdb_domain_counter=d__Bacteria--10:gtdb_family_counter=f__Acetivibrionaceae--3||f__Acutalibacteraceae--1||f__DSM-8532--2||f__Dethiobacteraceae--1||f__Oscillospiraceae--3:gtdb_genus_counter=g__Avimonas--1||g__DTU059--1||g__DUPK01--1||g__DUUE01--1||g__Hungateiclostridium--3||g__JAAYOP01--1||g__Sporobacter--1||g__Thermoclostridium--1:gtdb_order_counter=o__Acetivibrionales--5||o__Dethiobacterales--1||o__Oscillospirales--4:gtdb_phylum_counter=p__Firmicutes_A--9||p__Firmicutes_D--1:gtdb_species_counter=s__Avimonas sp012839705--1||s__DTU059 sp012842645--1||s__DUPK01 sp012838345--1||s__DUUE01 sp012521345--1||s__Hungateiclostridium mesophilum--1||s__Hungateiclostridium sp001512505--1||s__Hungateiclostridium thermocellum--1||s__JAAYOP01 sp012523085--1||s__Sporobacter sp012521555--1||s__Thermoclostridium stercorarium--1:heptad_counter=MCP-36H--10:lbd_counter=:lca_tree=c__Clostridia:name=N689177:ref_name_counter=])0.974:0.0562131[&&NHX:Sample_counter=:Type_counter=GTDB--16:capture_class_counter=:capture_domain_counter=:capture_family_counter=:capture_genus_counter=:capture_order_counter=:capture_phylum_counter=:capture_species_counter=:gtdb_class_counter=c__Clostridia--14||c__Desulfitobacteriia--1||c__Dethiobacteria--1:gtdb_domain_counter=d__Bacteria--16:gtdb_family_counter=f__Acetivibrionaceae--8||f__Acutalibacteraceae--1||f__DSM-8532--2||f__Dethiobacteraceae--1||f__Oscillospiraceae--3||f__Syntrophobotulaceae--1:gtdb_genus_counter=g__Avimonas--1||g__DTU059--1||g__DUPK01--1||g__DUUE01--1||g__Herbivorax--2||g__Hungateiclostridium--6||g__JAAYOP01--1||g__JAAYSI01--1||g__Sporobacter--1||g__Thermoclostridium--1:gtdb_order_counter=o__Acetivibrionales--10||o__Desulfitobacteriales--1||o__Dethiobacterales--1||o__Oscillospirales--4:gtdb_phylum_counter=p__Firmicutes_A--14||p__Firmicutes_B--1||p__Firmicutes_D--1:gtdb_species_counter=s__Avimonas sp012839705--1||s__DTU059 sp012842645--1||s__DUPK01 sp012838345--1||s__DUUE01 sp012521345--1||s__Herbivorax saccincola--1||s__Herbivorax sp012517995--1||s__Hungateiclostridium mesophilum--2||s__Hungateiclostridium sp001512505--1||s__Hungateiclostridium sp012523755--1||s__Hungateiclostridium straminisolvens--1||s__Hungateiclostridium thermocellum--1||s__JAAYOP01 sp012523085--1||s__JAAYSI01 sp012524045--1||s__Sporobacter sp012521555--1||s__Thermoclostridium stercorarium--1:heptad_counter=MCP-36H--16:lbd_counter=:lca_tree=d__Bacteria:name=N689178:ref_name_counter=])0.752:0.00983865[&&NHX:Sample_counter=:Type_counter=GTDB--61:capture_class_counter=:capture_domain_counter=:capture_family_counter=:capture_genus_counter=:capture_order_counter=:capture_phylum_counter=:capture_species_counter=:evoltype=D:gtdb_class_counter=c__Babeliae--1||c__Clostridia--57||c__Desulfitobacteriia--1||c__Dethiobacteria--1||c__Syntrophomonadia--1:gtdb_domain_counter=d__Bacteria--61:gtdb_family_counter=f__Acetivibrionaceae--8||f__Acidaminobacteraceae--15||f__Acutalibacteraceae--1||f__Babeliaceae--1||f__Clostridiaceae--11||f__DSM-8532--2||f__Dethiobacteraceae--1||f__Eubacteriaceae--10||f__Lachnospiraceae--1||f__Oscillospiraceae--3||f__Syntrophobotulaceae--1||f__Syntrophomonadaceae--1||f__Thermotaleaceae--1||f__Vallitaleaceae--5:gtdb_genus_counter=g__Acetobacterium--10||g__Acidaminobacter--2||g__Avimonas--1||g__Clostridium_AF--11||g__DTU059--1||g__DUPK01--1||g__DUUE01--1||g__Fusibacter_C--2||g__Herbivorax--2||g__Hungateiclostridium--6||g__Inediibacterium--1||g__JAAYOP01--1||g__JAAYSI01--1||g__JABXKX01--10||g__JAFFZZ01--1||g__Lachnotalea--1||g__Petrocella--3||g__QQWI01--1||g__Sporobacter--1||g__Syntrophomonas_A--1||g__Thermoclostridium--1||g__UBA1351--2:gtdb_order_counter=o__Acetivibrionales--10||o__Babeliales--1||o__Clostridiales--11||o__Desulfitobacteriales--1||o__Dethiobacterales--1||o__Eubacteriales--10||o__Lachnospirales--6||o__Oscillospirales--4||o__Peptostreptococcales--16||o__Syntrophomonadales--1:gtdb_phylum_counter=p__Dependentiae--1||p__Firmicutes_A--57||p__Firmicutes_B--2||p__Firmicutes_D--1:gtdb_species_counter=s__Acetobacterium bakii--1||s__Acetobacterium dehalogenans--1||s__Acetobacterium fimetarium--1||s__Acetobacterium paludosum--1||s__Acetobacterium sp002841405--1||s__Acetobacterium sp018903255--1||s__Acetobacterium tundrae--1||s__Acetobacterium wieringae--1||s__Acetobacterium woodii--1||s__Acetobacterium woodii_A--1||s__Acidaminobacter hydrogenoformans--1||s__Acidaminobacter sp009881125--1||s__Avimonas sp012839705--1||s__Clostridium_AF grantii--11||s__DTU059 sp012842645--1||s__DUPK01 sp012838345--1||s__DUUE01 sp012521345--1||s__Fusibacter_C sp001897605--1||s__Fusibacter_C sp002441045--1||s__Herbivorax saccincola--1||s__Herbivorax sp012517995--1||s__Hungateiclostridium mesophilum--2||s__Hungateiclostridium sp001512505--1||s__Hungateiclostridium sp012523755--1||s__Hungateiclostridium straminisolvens--1||s__Hungateiclostridium thermocellum--1||s__Inediibacterium nitritogenes--1||s__JAAYOP01 sp012523085--1||s__JAAYSI01 sp012524045--1||s__JABXKX01 sp013619035--2||s__JABXKX01 sp016342415--3||s__JABXKX01 sp016937975--5||s__JAFFZZ01 sp016933915--1||s__Lachnotalea glycerini--1||s__Petrocella atlantisensis--1||s__Petrocella sp002841435--1||s__Petrocella sp002841495--1||s__QQWI01 sp004125825--1||s__Sporobacter sp012521555--1||s__Syntrophomonas_A sp012729835--1||s__Thermoclostridium stercorarium--1||s__UBA1351 sp002342805--1||s__UBA1351 sp002382805--1:heptad_counter=MCP-36H--61:lbd_counter=:lca=d__Bacteria:lca_tree=c__Clostridia:name=N689179:ref_name_counter=])0.878:0.0186547[&&NHX:Sample_counter=:Type_counter=GTDB--73:capture_class_counter=:capture_domain_counter=:capture_family_counter=:capture_genus_counter=:capture_order_counter=:capture_phylum_counter=:capture_species_counter=:evoltype=D:gtdb_class_counter=c__Babeliae--1||c__Bacilli--1||c__Clostridia--68||c__Desulfitobacteriia--1||c__Dethiobacteria--1||c__Syntrophomonadia--1:gtdb_domain_counter=d__Bacteria--73:gtdb_family_counter=f__Acetivibrionaceae--8||f__Acidaminobacteraceae--15||f__Acutalibacteraceae--2||f__Babeliaceae--1||f__CAG-382--3||f__Clostridiaceae--11||f__DSM-8532--2||f__Dethiobacteraceae--1||f__Eubacteriaceae--10||f__Lachnospiraceae--3||f__Oscillospiraceae--3||f__Paenibacillaceae--1||f__Syntrophobotulaceae--1||f__Syntrophomonadaceae--1||f__T1SED10-28--1||f__Thermotaleaceae--1||f__Vallitaleaceae--9:gtdb_genus_counter=g__Acetobacterium--10||g__Acidaminobacter--2||g__Avimonas--2||g__Clostridium_AF--11||g__DTU059--1||g__DUPK01--1||g__DUUE01--1||g__Fusibacter_C--2||g__GWF2-38-85--1||g__HGW-1--3||g__Herbivorax--2||g__Hungateiclostridium--6||g__Inediibacterium--1||g__Isachenkonia--1||g__JAAYOP01--1||g__JAAYSI01--1||g__JABXKX01--10||g__JAFFZZ01--1||g__Lachnotalea--1||g__Mobilitalea--1||g__Paenibacillus_A--1||g__Petrocella--3||g__QQWI01--1||g__SZUA-448--1||g__Sporobacter--1||g__Syntrophomonas_A--1||g__Thermoclostridium--1||g__UBA1049--2||g__UBA1351--2||g__UBA4080--1:gtdb_order_counter=o__Acetivibrionales--10||o__Babeliales--1||o__Clostridiales--11||o__Desulfitobacteriales--1||o__Dethiobacterales--1||o__Eubacteriales--10||o__Lachnospirales--12||o__Oscillospirales--8||o__Paenibacillales--1||o__Peptostreptococcales--17||o__Syntrophomonadales--1:gtdb_phylum_counter=p__Dependentiae--1||p__Firmicutes--1||p__Firmicutes_A--68||p__Firmicutes_B--2||p__Firmicutes_D--1:gtdb_species_counter=s__Acetobacterium bakii--1||s__Acetobacterium dehalogenans--1||s__Acetobacterium fimetarium--1||s__Acetobacterium paludosum--1||s__Acetobacterium sp002841405--1||s__Acetobacterium sp018903255--1||s__Acetobacterium tundrae--1||s__Acetobacterium wieringae--1||s__Acetobacterium woodii--1||s__Acetobacterium woodii_A--1||s__Acidaminobacter hydrogenoformans--1||s__Acidaminobacter sp009881125--1||s__Avimonas sp002410715--1||s__Avimonas sp012839705--1||s__Clostridium_AF grantii--11||s__DTU059 sp012842645--1||s__DUPK01 sp012838345--1||s__DUUE01 sp012521345--1||s__Fusibacter_C sp001897605--1||s__Fusibacter_C sp002441045--1||s__GWF2-38-85 sp001797275--1||s__HGW-1 sp002841375--1||s__HGW-1 sp002841625--2||s__Herbivorax saccincola--1||s__Herbivorax sp012517995--1||s__Hungateiclostridium mesophilum--2||s__Hungateiclostridium sp001512505--1||s__Hungateiclostridium sp012523755--1||s__Hungateiclostridium straminisolvens--1||s__Hungateiclostridium thermocellum--1||s__Inediibacterium nitritogenes--1||s__Isachenkonia sp003553525--1||s__JAAYOP01 sp012523085--1||s__JAAYSI01 sp012524045--1||s__JABXKX01 sp013619035--2||s__JABXKX01 sp016342415--3||s__JABXKX01 sp016937975--5||s__JAFFZZ01 sp016933915--1||s__Lachnotalea glycerini--1||s__Mobilitalea sp017861355--1||s__Paenibacillus_A turicensis--1||s__Petrocella atlantisensis--1||s__Petrocella sp002841435--1||s__Petrocella sp002841495--1||s__QQWI01 sp004125825--1||s__SZUA-448 sp003249225--1||s__Sporobacter sp012521555--1||s__Syntrophomonas_A sp012729835--1||s__Thermoclostridium stercorarium--1||s__UBA1049 sp003452915--2||s__UBA1351 sp002342805--1||s__UBA1351 sp002382805--1||s__UBA4080 sp002381865--1:heptad_counter=MCP-36H--73:lbd_counter=:lca=d__Bacteria:lca_tree=c__Clostridia:name=N689180:ref_name_counter=],(((GB_GCA_012728025.1_protein.faa_JAAYFX010000066.1_7@PF00015_full_PFAM.454.615:0.164792[&&NHX:Type=GTDB:gtdb_class=c__Clostridia:gtdb_domain=d__Bacteria:gtdb_family=f__Oscillospiraceae:gtdb_genus=g__UBA2658:gtdb_order=o__Oscillospirales:gtdb_phylum=p__Firmicutes_A:gtdb_species=s__UBA2658 sp012728025:heptad=MCP-36H:species=d__Bacteria_p__Firmicutes_A_c__Clostridia_o__Oscillospirales_f__Oscillospiraceae_g__UBA2658_s__UBA2658 sp012728025],(GB_GCA_012518885.1_protein.faa_JAAYRG010000024.1_5@PF00015_full_PFAM.539.749:0.223082[&&NHX:Type=GTDB:gtdb_class=c__Clostridia:gtdb_domain=d__Bacteria:gtdb_family=f__Lachnospiraceae:gtdb_genus=g__JAAYRG01:gtdb_order=o__Lachnospirales:gtdb_phylum=p__Firmicutes_A:gtdb_species=s__JAAYRG01 sp012518885:heptad=MCP-36H:species=d__Bacteria_p__Firmicutes_A_c__Clostridia_o__Lachnospirales_f__Lachnospiraceae_g__JAAYRG01_s__JAAYRG01 sp012518885],GB_GCA_012518885.1_protein.faa_JAAYRG010000121.1_12@PF00015_full_PFAM.534.775:0.260686[&&NHX:Type=GTDB:gtdb_class=c__Clostridia:gtdb_domain=d__Bacteria:gtdb_family=f__Lachnospiraceae:gtdb_genus=g__JAAYRG01:gtdb_order=o__Lachnospirales:gtdb_phylum=p__Firmicutes_A:gtdb_species=s__JAAYRG01 sp012518885:heptad=MCP-36H:species=d__Bacteria_p__Firmicutes_A_c__Clostridia_o__Lachnospirales_f__Lachnospiraceae_g__JAAYRG01_s__JAAYRG01 sp012518885])0.972:0.125223[&&NHX:Sample_counter=:Type_counter=GTDB--2:capture_class_counter=:capture_domain_counter=:capture_family_counter=:capture_genus_counter=:capture_order_counter=:capture_phylum_counter=:capture_species_counter=:evoltype=D:gtdb_class_counter=c__Clostridia--2:gtdb_domain_counter=d__Bacteria--2:gtdb_family_counter=f__Lachnospiraceae--2:gtdb_genus_counter=g__JAAYRG01--2:gtdb_order_counter=o__Lachnospirales--2:gtdb_phylum_counter=p__Firmicutes_A--2:gtdb_species_counter=s__JAAYRG01 sp012518885--2:heptad_counter=MCP-36H--2:lbd_counter=:lca=d__Bacteria:lca_tree=s__JAAYRG01 sp012518885:name=N689184:ref_name_counter=])0.723:0.0214802[&&NHX:Sample_counter=:Type_counter=GTDB--3:capture_class_counter=:capture_domain_counter=:capture_family_counter=:capture_genus_counter=:capture_order_counter=:capture_phylum_counter=:capture_species_counter=:evoltype=D:gtdb_class_counter=c__Clostridia--3:gtdb_domain_counter=d__Bacteria--3:gtdb_family_counter=f__Lachnospiraceae--2||f__Oscillospiraceae--1:gtdb_genus_counter=g__JAAYRG01--2||g__UBA2658--1:gtdb_order_counter=o__Lachnospirales--2||o__Oscillospirales--1:gtdb_phylum_counter=p__Firmicutes_A--3:gtdb_species_counter=s__JAAYRG01 sp012518885--2||s__UBA2658 sp012728025--1:heptad_counter=MCP-36H--3:lbd_counter=:lca=d__Bacteria:lca_tree=c__Clostridia:name=N689185:ref_name_counter=],(RS_GCF_012935325.2_protein.faa_NZ_JABBYG020000012.1_3@PF00015_full_PFAM.12.121:0.205496[&&NHX:Type=GTDB:gtdb_class=c__Bacilli:gtdb_domain=d__Bacteria:gtdb_family=f__Paenibacillaceae:gtdb_genus=g__Paenibacillus_C:gtdb_order=o__Paenibacillales:gtdb_phylum=p__Firmicutes:gtdb_species=s__Paenibacillus_C sp012935325:heptad=MCP-36H:species=d__Bacteria_p__Firmicutes_c__Bacilli_o__Paenibacillales_f__Paenibacillaceae_g__Paenibacillus_C_s__Paenibacillus_C sp012935325],GB_GCA_012800145.1_protein.faa_JAAZJW010000117.1_5@PF00015_full_PFAM.1.213:0.108336[&&NHX:Type=GTDB:gtdb_class=c__Clostridia:gtdb_domain=d__Bacteria:gtdb_family=f__Natronincolaceae:gtdb_genus=g__JAAZJW01:gtdb_order=o__Peptostreptococcales:gtdb_phylum=p__Firmicutes_A:gtdb_species=s__JAAZJW01 sp012800145:heptad=MCP-36H:species=d__Bacteria_p__Firmicutes_A_c__Clostridia_o__Peptostreptococcales_f__Natronincolaceae_g__JAAZJW01_s__JAAZJW01 sp012800145])0.609:0.0634656[&&NHX:Sample_counter=:Type_counter=GTDB--2:capture_class_counter=:capture_domain_counter=:capture_family_counter=:capture_genus_counter=:capture_order_counter=:capture_phylum_counter=:capture_species_counter=:evoltype=D:gtdb_class_counter=c__Bacilli--1||c__Clostridia--1:gtdb_domain_counter=d__Bacteria--2:gtdb_family_counter=f__Natronincolaceae--1||f__Paenibacillaceae--1:gtdb_genus_counter=g__JAAZJW01--1||g__Paenibacillus_C--1:gtdb_order_counter=o__Paenibacillales--1||o__Peptostreptococcales--1:gtdb_phylum_counter=p__Firmicutes--1||p__Firmicutes_A--1:gtdb_species_counter=s__JAAZJW01 sp012800145--1||s__Paenibacillus_C sp012935325--1:heptad_counter=MCP-36H--2:lbd_counter=:lca=d__Bacteria:lca_tree=d__Bacteria:name=N689188:ref_name_counter=])0.937:0.0640068[&&NHX:Sample_counter=:Type_counter=GTDB--5:capture_class_counter=:capture_domain_counter=:capture_family_counter=:capture_genus_counter=:capture_order_counter=:capture_phylum_counter=:capture_species_counter=:evoltype=D:gtdb_class_counter=c__Bacilli--1||c__Clostridia--4:gtdb_domain_counter=d__Bacteria--5:gtdb_family_counter=f__Lachnospiraceae--2||f__Natronincolaceae--1||f__Oscillospiraceae--1||f__Paenibacillaceae--1:gtdb_genus_counter=g__JAAYRG01--2||g__JAAZJW01--1||g__Paenibacillus_C--1||g__UBA2658--1:gtdb_order_counter=o__Lachnospirales--2||o__Oscillospirales--1||o__Paenibacillales--1||o__Peptostreptococcales--1:gtdb_phylum_counter=p__Firmicutes--1||p__Firmicutes_A--4:gtdb_species_counter=s__JAAYRG01 sp012518885--2||s__JAAZJW01 sp012800145--1||s__Paenibacillus_C sp012935325--1||s__UBA2658 sp012728025--1:heptad_counter=MCP-36H--5:lbd_counter=:lca=d__Bacteria:lca_tree=d__Bacteria:name=N689189:ref_name_counter=],((RS_GCF_001263795.1_protein.faa_NZ_LHUR01000044.1_11@PF00015_full_PFAM.490.673:0.216829[&&NHX:Type=GTDB:gtdb_class=c__Clostridia:gtdb_domain=d__Bacteria:gtdb_family=f__Clostridiaceae:gtdb_genus=g__Clostridium_H:gtdb_order=o__Clostridiales:gtdb_phylum=p__Firmicutes_A:gtdb_species=s__Clostridium_H homopropionicum:heptad=MCP-36H:species=d__Bacteria_p__Firmicutes_A_c__Clostridia_o__Clostridiales_f__Clostridiaceae_g__Clostridium_H_s__Clostridium_H homopropionicum],GB_GCA_002435835.1_protein.faa_DIVM01000012.1_7@PF00015_full_PFAM.5.216:0.210591[&&NHX:Type=GTDB:gtdb_class=c__Clostridia:gtdb_domain=d__Bacteria:gtdb_family=f__Sedimentibacteraceae:gtdb_genus=g__Sedimentibacter:gtdb_order=o__Tissierellales:gtdb_phylum=p__Firmicutes_A:gtdb_species=s__Sedimentibacter sp002435835:heptad=MCP-36H:species=d__Bacteria_p__Firmicutes_A_c__Clostridia_o__Tissierellales_f__Sedimentibacteraceae_g__Sedimentibacter_s__Sedimentibacter sp002435835])0.721:0.0418053[&&NHX:Sample_counter=:Type_counter=GTDB--2:capture_class_counter=:capture_domain_counter=:capture_family_counter=:capture_genus_counter=:capture_order_counter=:capture_phylum_counter=:capture_species_counter=:evoltype=D:gtdb_class_counter=c__Clostridia--2:gtdb_domain_counter=d__Bacteria--2:gtdb_family_counter=f__Clostridiaceae--1||f__Sedimentibacteraceae--1:gtdb_genus_counter=g__Clostridium_H--1||g__Sedimentibacter--1:gtdb_order_counter=o__Clostridiales--1||o__Tissierellales--1:gtdb_phylum_counter=p__Firmicutes_A--2:gtdb_species_counter=s__Clostridium_H homopropionicum--1||s__Sedimentibacter sp002435835--1:heptad_counter=MCP-36H--2:lbd_counter=:lca=d__Bacteria:lca_tree=c__Clostridia:name=N689192:ref_name_counter=],GB_GCA_002331025.1_protein.faa_DCYG01000034.1_36@PF00015_full_PFAM.366.546:0.362456[&&NHX:Type=GTDB:gtdb_class=c__Clostridia:gtdb_domain=d__Bacteria:gtdb_family=f__Sedimentibacteraceae:gtdb_genus=g__Sedimentibacter:gtdb_order=o__Tissierellales:gtdb_phylum=p__Firmicutes_A:gtdb_species=s__Sedimentibacter sp002331025:heptad=MCP-36H:species=d__Bacteria_p__Firmicutes_A_c__Clostridia_o__Tissierellales_f__Sedimentibacteraceae_g__Sedimentibacter_s__Sedimentibacter sp002331025])0.886:0.0419861[&&NHX:Sample_counter=:Type_counter=GTDB--3:capture_class_counter=:capture_domain_counter=:capture_family_counter=:capture_genus_counter=:capture_order_counter=:capture_phylum_counter=:capture_species_counter=:evoltype=D:gtdb_class_counter=c__Clostridia--3:gtdb_domain_counter=d__Bacteria--3:gtdb_family_counter=f__Clostridiaceae--1||f__Sedimentibacteraceae--2:gtdb_genus_counter=g__Clostridium_H--1||g__Sedimentibacter--2:gtdb_order_counter=o__Clostridiales--1||o__Tissierellales--2:gtdb_phylum_counter=p__Firmicutes_A--3:gtdb_species_counter=s__Clostridium_H homopropionicum--1||s__Sedimentibacter sp002331025--1||s__Sedimentibacter sp002435835--1:heptad_counter=MCP-36H--3:lbd_counter=:lca=d__Bacteria:lca_tree=c__Clostridia:name=N689194:ref_name_counter=])0.796:0.0300609[&&NHX:Sample_counter=:Type_counter=GTDB--8:capture_class_counter=:capture_domain_counter=:capture_family_counter=:capture_genus_counter=:capture_order_counter=:capture_phylum_counter=:capture_species_counter=:evoltype=D:gtdb_class_counter=c__Bacilli--1||c__Clostridia--7:gtdb_domain_counter=d__Bacteria--8:gtdb_family_counter=f__Clostridiaceae--1||f__Lachnospiraceae--2||f__Natronincolaceae--1||f__Oscillospiraceae--1||f__Paenibacillaceae--1||f__Sedimentibacteraceae--2:gtdb_genus_counter=g__Clostridium_H--1||g__JAAYRG01--2||g__JAAZJW01--1||g__Paenibacillus_C--1||g__Sedimentibacter--2||g__UBA2658--1:gtdb_order_counter=o__Clostridiales--1||o__Lachnospirales--2||o__Oscillospirales--1||o__Paenibacillales--1||o__Peptostreptococcales--1||o__Tissierellales--2:gtdb_phylum_counter=p__Firmicutes--1||p__Firmicutes_A--7:gtdb_species_counter=s__Clostridium_H homopropionicum--1||s__JAAYRG01 sp012518885--2||s__JAAZJW01 sp012800145--1||s__Paenibacillus_C sp012935325--1||s__Sedimentibacter sp002331025--1||s__Sedimentibacter sp002435835--1||s__UBA2658 sp012728025--1:heptad_counter=MCP-36H--8:lbd_counter=:lca=d__Bacteria:lca_tree=d__Bacteria:name=N689195:ref_name_counter=])0.674:0.0134232[&&NHX:Sample_counter=:Type_counter=GTDB--81:capture_class_counter=:capture_domain_counter=:capture_family_counter=:capture_genus_counter=:capture_order_counter=:capture_phylum_counter=:capture_species_counter=:evoltype=D:gtdb_class_counter=c__Babeliae--1||c__Bacilli--2||c__Clostridia--75||c__Desulfitobacteriia--1||c__Dethiobacteria--1||c__Syntrophomonadia--1:gtdb_domain_counter=d__Bacteria--81:gtdb_family_counter=f__Acetivibrionaceae--8||f__Acidaminobacteraceae--15||f__Acutalibacteraceae--2||f__Babeliaceae--1||f__CAG-382--3||f__Clostridiaceae--12||f__DSM-8532--2||f__Dethiobacteraceae--1||f__Eubacteriaceae--10||f__Lachnospiraceae--5||f__Natronincolaceae--1||f__Oscillospiraceae--4||f__Paenibacillaceae--2||f__Sedimentibacteraceae--2||f__Syntrophobotulaceae--1||f__Syntrophomonadaceae--1||f__T1SED10-28--1||f__Thermotaleaceae--1||f__Vallitaleaceae--9:gtdb_genus_counter=g__Acetobacterium--10||g__Acidaminobacter--2||g__Avimonas--2||g__Clostridium_AF--11||g__Clostridium_H--1||g__DTU059--1||g__DUPK01--1||g__DUUE01--1||g__Fusibacter_C--2||g__GWF2-38-85--1||g__HGW-1--3||g__Herbivorax--2||g__Hungateiclostridium--6||g__Inediibacterium--1||g__Isachenkonia--1||g__JAAYOP01--1||g__JAAYRG01--2||g__JAAYSI01--1||g__JAAZJW01--1||g__JABXKX01--10||g__JAFFZZ01--1||g__Lachnotalea--1||g__Mobilitalea--1||g__Paenibacillus_A--1||g__Paenibacillus_C--1||g__Petrocella--3||g__QQWI01--1||g__SZUA-448--1||g__Sedimentibacter--2||g__Sporobacter--1||g__Syntrophomonas_A--1||g__Thermoclostridium--1||g__UBA1049--2||g__UBA1351--2||g__UBA2658--1||g__UBA4080--1:gtdb_order_counter=o__Acetivibrionales--10||o__Babeliales--1||o__Clostridiales--12||o__Desulfitobacteriales--1||o__Dethiobacterales--1||o__Eubacteriales--10||o__Lachnospirales--14||o__Oscillospirales--9||o__Paenibacillales--2||o__Peptostreptococcales--18||o__Syntrophomonadales--1||o__Tissierellales--2:gtdb_phylum_counter=p__Dependentiae--1||p__Firmicutes--2||p__Firmicutes_A--75||p__Firmicutes_B--2||p__Firmicutes_D--1:gtdb_species_counter=s__Acetobacterium bakii--1||s__Acetobacterium dehalogenans--1||s__Acetobacterium fimetarium--1||s__Acetobacterium paludosum--1||s__Acetobacterium sp002841405--1||s__Acetobacterium sp018903255--1||s__Acetobacterium tundrae--1||s__Acetobacterium wieringae--1||s__Acetobacterium woodii--1||s__Acetobacterium woodii_A--1||s__Acidaminobacter hydrogenoformans--1||s__Acidaminobacter sp009881125--1||s__Avimonas sp002410715--1||s__Avimonas sp012839705--1||s__Clostridium_AF grantii--11||s__Clostridium_H homopropionicum--1||s__DTU059 sp012842645--1||s__DUPK01 sp012838345--1||s__DUUE01 sp012521345--1||s__Fusibacter_C sp001897605--1||s__Fusibacter_C sp002441045--1||s__GWF2-38-85 sp001797275--1||s__HGW-1 sp002841375--1||s__HGW-1 sp002841625--2||s__Herbivorax saccincola--1||s__Herbivorax sp012517995--1||s__Hungateiclostridium mesophilum--2||s__Hungateiclostridium sp001512505--1||s__Hungateiclostridium sp012523755--1||s__Hungateiclostridium straminisolvens--1||s__Hungateiclostridium thermocellum--1||s__Inediibacterium nitritogenes--1||s__Isachenkonia sp003553525--1||s__JAAYOP01 sp012523085--1||s__JAAYRG01 sp012518885--2||s__JAAYSI01 sp012524045--1||s__JAAZJW01 sp012800145--1||s__JABXKX01 sp013619035--2||s__JABXKX01 sp016342415--3||s__JABXKX01 sp016937975--5||s__JAFFZZ01 sp016933915--1||s__Lachnotalea glycerini--1||s__Mobilitalea sp017861355--1||s__Paenibacillus_A turicensis--1||s__Paenibacillus_C sp012935325--1||s__Petrocella atlantisensis--1||s__Petrocella sp002841435--1||s__Petrocella sp002841495--1||s__QQWI01 sp004125825--1||s__SZUA-448 sp003249225--1||s__Sedimentibacter sp002331025--1||s__Sedimentibacter sp002435835--1||s__Sporobacter sp012521555--1||s__Syntrophomonas_A sp012729835--1||s__Thermoclostridium stercorarium--1||s__UBA1049 sp003452915--2||s__UBA1351 sp002342805--1||s__UBA1351 sp002382805--1||s__UBA2658 sp012728025--1||s__UBA4080 sp002381865--1:heptad_counter=MCP-36H--81:lbd_counter=:lca=d__Bacteria:lca_tree=c__Clostridia:name=N689196:ref_name_counter=])0:5e-09[&&NHX:Sample_counter=:Type_counter=GTDB--173:capture_class_counter=:capture_domain_counter=:capture_family_counter=:capture_genus_counter=:capture_order_counter=:capture_phylum_counter=:capture_species_counter=:evoltype=D:gtdb_class_counter=c__Babeliae--1||c__Bacilli--7||c__Clostridia--159||c__Desulfitobacteriia--1||c__Dethiobacteria--1||c__Syntrophia--1||c__Syntrophomonadia--1||c__UBA994--2:gtdb_domain_counter=d__Bacteria--173:gtdb_family_counter=f__Acetivibrionaceae--10||f__Acidaminobacteraceae--18||f__Acutalibacteraceae--3||f__Anaerovoracaceae--3||f__Babeliaceae--1||f__CAG-272--4||f__CAG-382--3||f__Clostridiaceae--12||f__DSM-18226--4||f__DSM-8532--3||f__Dethiobacteraceae--1||f__Eubacteriaceae--10||f__Gottschalkiaceae--1||f__JAAYHZ01--1||f__Lachnospiraceae--20||f__Lutisporaceae--1||f__Natronincolaceae--1||f__Oscillospiraceae--46||f__Paenibacillaceae--3||f__QAMX01--1||f__SK-Y3--1||f__Sedimentibacteraceae--6||f__Smithellaceae--1||f__Syntrophobotulaceae--1||f__Syntrophomonadaceae--1||f__T1SED10-28--1||f__Thermotaleaceae--1||f__Tindalliaceae--4||f__UBA994--2||f__Vallitaleaceae--9:gtdb_genus_counter=g__Acetobacterium--10||g__Acidaminobacter--4||g__Aminipila--3||g__Andreesenia--1||g__Avimonas--2||g__Bacillus_D--4||g__Caproicibacter--1||g__Clostridium_AF--11||g__Clostridium_H--1||g__DTU059--2||g__DTU064--2||g__DTU078--2||g__DUPK01--4||g__DUUE01--1||g__DUUG01--1||g__Fusibacter_C--2||g__GWF2-38-85--1||g__HGW-1--3||g__Herbivorax--4||g__Hungateiclostridium--6||g__Inediibacterium--1||g__Isachenkonia--1||g__JAABSW01--2||g__JAAYHZ01--1||g__JAAYOP01--3||g__JAAYRG01--2||g__JAAYSI01--1||g__JAAZJW01--1||g__JABXKX01--11||g__JAFFZZ01--1||g__Lachnotalea--1||g__Lacrimispora--13||g__Lutispora--1||g__Mobilitalea--1||g__Muricomes--2||g__Oscillibacter--3||g__Paenibacillus_A--2||g__Paenibacillus_C--1||g__Petrocella--3||g__QQWI01--1||g__SKGK01--1||g__SZUA-448--1||g__Scatomorpha--1||g__Sedimentibacter--6||g__Sporobacter--33||g__Syntrophomonas_A--1||g__Thermoclostridium--1||g__Tindallia--2||g__UBA1049--2||g__UBA1351--2||g__UBA1446--1||g__UBA2296--2||g__UBA2658--1||g__UBA4080--1||g__UBA8904--1:gtdb_order_counter=o__Acetivibrionales--13||o__Babeliales--1||o__Bacillales_B--4||o__Clostridiales--12||o__Desulfitobacteriales--1||o__Dethiobacterales--1||o__Eubacteriales--10||o__JAAYHZ01--1||o__Lachnospirales--29||o__Lutisporales--1||o__Oscillospirales--57||o__Paenibacillales--3||o__Peptostreptococcales--28||o__SK-Y3--1||o__Syntrophales--1||o__Syntrophomonadales--1||o__Tissierellales--7||o__UBA994--2:gtdb_phylum_counter=p__Dependentiae--1||p__Desulfobacterota--1||p__Firmicutes--7||p__Firmicutes_A--159||p__Firmicutes_B--2||p__Firmicutes_D--1||p__Firmicutes_H--2:gtdb_species_counter=s__Acetobacterium bakii--1||s__Acetobacterium dehalogenans--1||s__Acetobacterium fimetarium--1||s__Acetobacterium paludosum--1||s__Acetobacterium sp002841405--1||s__Acetobacterium sp018903255--1||s__Acetobacterium tundrae--1||s__Acetobacterium wieringae--1||s__Acetobacterium woodii--1||s__Acetobacterium woodii_A--1||s__Acidaminobacter hydrogenoformans--2||s__Acidaminobacter sp009881125--2||s__Aminipila aminobutyricum--1||s__Aminipila sp002455605--1||s__Aminipila sp004103735--1||s__Andreesenia angusta--1||s__Avimonas sp002410715--1||s__Avimonas sp012839705--1||s__Bacillus_D sp000613125--2||s__Bacillus_D sp001278805--2||s__Caproicibacter sp004103755--1||s__Clostridium_AF grantii--11||s__Clostridium_H homopropionicum--1||s__DTU059 sp012523705--1||s__DTU059 sp012842645--1||s__DTU064 sp001513385--1||s__DTU064 sp012522015--1||s__DTU078 sp002385415--1||s__DTU078 sp012840355--1||s__DUPK01 sp012520395--1||s__DUPK01 sp012838345--3||s__DUUE01 sp012521345--1||s__DUUG01 sp012841675--1||s__Fusibacter_C sp001897605--1||s__Fusibacter_C sp002441045--1||s__GWF2-38-85 sp001797275--1||s__HGW-1 sp002841375--1||s__HGW-1 sp002841625--2||s__Herbivorax alkalicellulosi--2||s__Herbivorax saccincola--1||s__Herbivorax sp012517995--1||s__Hungateiclostridium mesophilum--2||s__Hungateiclostridium sp001512505--1||s__Hungateiclostridium sp012523755--1||s__Hungateiclostridium straminisolvens--1||s__Hungateiclostridium thermocellum--1||s__Inediibacterium nitritogenes--1||s__Isachenkonia sp003553525--1||s__JAABSW01 sp011390155--2||s__JAAYHZ01 sp012744235--1||s__JAAYOP01 sp012520295--1||s__JAAYOP01 sp012523085--2||s__JAAYRG01 sp012518885--2||s__JAAYSI01 sp012524045--1||s__JAAZJW01 sp012800145--1||s__JABXKX01 sp013619035--2||s__JABXKX01 sp016342415--3||s__JABXKX01 sp016937975--6||s__JAFFZZ01 sp016933915--1||s__Lachnotalea glycerini--1||s__Lacrimispora celerecrescens--1||s__Lacrimispora celerecrescens_B--1||s__Lacrimispora indolis--1||s__Lacrimispora saccharolytica--1||s__Lacrimispora sp001312405--1||s__Lacrimispora sp002365025--1||s__Lacrimispora sp002367105--1||s__Lacrimispora sp002389905--1||s__Lacrimispora sp002429965--1||s__Lacrimispora sp902363735--1||s__Lacrimispora sp902363835--1||s__Lacrimispora sphenoides--1||s__Lacrimispora sphenoides_A--1||s__Lutispora thermophila--1||s__Mobilitalea sp017861355--1||s__Muricomes contortus_C--1||s__Muricomes sp013911065--1||s__Oscillibacter sp002455655--1||s__Oscillibacter valericigenes--2||s__Paenibacillus_A rubinfantis--1||s__Paenibacillus_A turicensis--1||s__Paenibacillus_C sp012935325--1||s__Petrocella atlantisensis--1||s__Petrocella sp002841435--1||s__Petrocella sp002841495--1||s__QQWI01 sp004125825--1||s__SKGK01 sp007117465--1||s__SZUA-448 sp003249225--1||s__Scatomorpha sp002427465--1||s__Sedimentibacter sp002331025--2||s__Sedimentibacter sp002340985--1||s__Sedimentibacter sp002381185--1||s__Sedimentibacter sp002435835--1||s__Sedimentibacter sp003497505--1||s__Sporobacter sp002307055--6||s__Sporobacter sp012521555--3||s__Sporobacter sp012718935--7||s__Sporobacter sp012838125--3||s__Sporobacter termitidis--14||s__Syntrophomonas_A sp012729835--1||s__Thermoclostridium stercorarium--1||s__Tindallia californiensis--1||s__Tindallia magadiensis--1||s__UBA1049 sp003452915--2||s__UBA1351 sp002342805--1||s__UBA1351 sp002382805--1||s__UBA1446 sp002329245--1||s__UBA2296 sp002345475--2||s__UBA2658 sp012728025--1||s__UBA4080 sp002381865--1||s__UBA8904 sp017860985--1:heptad_counter=MCP-36H--173:lbd_counter=:lca=d__Bacteria:lca_tree=c__Clostridia:name=N689197:ref_name_counter=],((RS_GCF_000008765.1_protein.faa_NC_003030.1_123@PF00015_full_PFAM.301.473:0.0552541[&&NHX:Type=GTDB:gtdb_class=c__Clostridia:gtdb_domain=d__Bacteria:gtdb_family=f__Clostridiaceae:gtdb_genus=g__Clostridium_S:gtdb_order=o__Clostridiales:gtdb_phylum=p__Firmicutes_A:gtdb_species=s__Clostridium_S acetobutylicum:heptad=MCP-36H:species=d__Bacteria_p__Firmicutes_A_c__Clostridia_o__Clostridiales_f__Clostridiaceae_g__Clostridium_S_s__Clostridium_S acetobutylicum],RS_GCF_002006355.1_protein.faa_NZ_LZYT01000014.1_82@PF00015_full_PFAM.302.473:0.0258796[&&NHX:Type=GTDB:gtdb_class=c__Clostridia:gtdb_domain=d__Bacteria:gtdb_family=f__Clostridiaceae:gtdb_genus=g__Clostridium_S:gtdb_order=o__Clostridiales:gtdb_phylum=p__Firmicutes_A:gtdb_species=s__Clostridium_S felsineum:heptad=MCP-36H:species=d__Bacteria_p__Firmicutes_A_c__Clostridia_o__Clostridiales_f__Clostridiaceae_g__Clostridium_S_s__Clostridium_S felsineum])1:0.131963[&&NHX:Sample_counter=:Type_counter=GTDB--2:capture_class_counter=:capture_domain_counter=:capture_family_counter=:capture_genus_counter=:capture_order_counter=:capture_phylum_counter=:capture_species_counter=:evoltype=D:gtdb_class_counter=c__Clostridia--2:gtdb_domain_counter=d__Bacteria--2:gtdb_family_counter=f__Clostridiaceae--2:gtdb_genus_counter=g__Clostridium_S--2:gtdb_order_counter=o__Clostridiales--2:gtdb_phylum_counter=p__Firmicutes_A--2:gtdb_species_counter=s__Clostridium_S acetobutylicum--1||s__Clostridium_S felsineum--1:heptad_counter=MCP-36H--2:lbd_counter=:lca=d__Bacteria:lca_tree=g__Clostridium_S:name=N689200:ref_name_counter=],(RS_GCF_000016505.1_protein.faa_NC_009706.1_1091@PF00015_full_PFAM.316.471:0.178348[&&NHX:Type=GTDB:gtdb_class=c__Clostridia:gtdb_domain=d__Bacteria:gtdb_family=f__Clostridiaceae:gtdb_genus=g__Clostridium_B:gtdb_order=o__Clostridiales:gtdb_phylum=p__Firmicutes_A:gtdb_species=s__Clostridium_B kluyveri:heptad=MCP-36H:species=d__Bacteria_p__Firmicutes_A_c__Clostridia_o__Clostridiales_f__Clostridiaceae_g__Clostridium_B_s__Clostridium_B kluyveri],(RS_GCF_001675165.1_protein.faa_NZ_LROS01000044.1_101@PF00015_full_PFAM.322.474:0.0137566[&&NHX:Type=GTDB:gtdb_class=c__Clostridia:gtdb_domain=d__Bacteria:gtdb_family=f__Clostridiaceae:gtdb_genus=g__Clostridium_B:gtdb_order=o__Clostridiales:gtdb_phylum=p__Firmicutes_A:gtdb_species=s__Clostridium_B ragsdalei:heptad=MCP-36H:species=d__Bacteria_p__Firmicutes_A_c__Clostridia_o__Clostridiales_f__Clostridiaceae_g__Clostridium_B_s__Clostridium_B ragsdalei],((RS_GCF_004006395.2_protein.faa_NZ_CP029758.2_2239@PF00015_full_PFAM.318.474:6e-09[&&NHX:Type=GTDB:gtdb_class=c__Clostridia:gtdb_domain=d__Bacteria:gtdb_family=f__Clostridiaceae:gtdb_genus=g__Clostridium_B:gtdb_order=o__Clostridiales:gtdb_phylum=p__Firmicutes_A:gtdb_species=s__Clostridium_B sp004006395:heptad=MCP-36H:species=d__Bacteria_p__Firmicutes_A_c__Clostridia_o__Clostridiales_f__Clostridiaceae_g__Clostridium_B_s__Clostridium_B sp004006395],(RS_GCF_004006395.2_protein.faa_NZ_CP029758.2_2233@PF00015_full_PFAM.324.524:0.0182736[&&NHX:Type=GTDB:gtdb_class=c__Clostridia:gtdb_domain=d__Bacteria:gtdb_family=f__Clostridiaceae:gtdb_genus=g__Clostridium_B:gtdb_order=o__Clostridiales:gtdb_phylum=p__Firmicutes_A:gtdb_species=s__Clostridium_B sp004006395:heptad=MCP-36H:species=d__Bacteria_p__Firmicutes_A_c__Clostridia_o__Clostridiales_f__Clostridiaceae_g__Clostridium_B_s__Clostridium_B sp004006395],(RS_GCF_001675165.1_protein.faa_NZ_LROS01000044.1_107@PF00015_full_PFAM.320.526:5e-09[&&NHX:Type=GTDB:gtdb_class=c__Clostridia:gtdb_domain=d__Bacteria:gtdb_family=f__Clostridiaceae:gtdb_genus=g__Clostridium_B:gtdb_order=o__Clostridiales:gtdb_phylum=p__Firmicutes_A:gtdb_species=s__Clostridium_B ragsdalei:heptad=MCP-36H:species=d__Bacteria_p__Firmicutes_A_c__Clostridia_o__Clostridiales_f__Clostridiaceae_g__Clostridium_B_s__Clostridium_B ragsdalei],RS_GCF_001636845.1_protein.faa_NZ_LITT01000002.1_38@PF00015_full_PFAM.317.474:0.00480487[&&NHX:Type=GTDB:gtdb_class=c__Clostridia:gtdb_domain=d__Bacteria:gtdb_family=f__Clostridiaceae:gtdb_genus=g__Clostridium_B:gtdb_order=o__Clostridiales:gtdb_phylum=p__Firmicutes_A:gtdb_species=s__Clostridium_B ljungdahlii_A:heptad=MCP-36H:species=d__Bacteria_p__Firmicutes_A_c__Clostridia_o__Clostridiales_f__Clostridiaceae_g__Clostridium_B_s__Clostridium_B ljungdahlii_A])0.923:0.0146813[&&NHX:Sample_counter=:Type_counter=GTDB--2:capture_class_counter=:capture_domain_counter=:capture_family_counter=:capture_genus_counter=:capture_order_counter=:capture_phylum_counter=:capture_species_counter=:evoltype=D:gtdb_class_counter=c__Clostridia--2:gtdb_domain_counter=d__Bacteria--2:gtdb_family_counter=f__Clostridiaceae--2:gtdb_genus_counter=g__Clostridium_B--2:gtdb_order_counter=o__Clostridiales--2:gtdb_phylum_counter=p__Firmicutes_A--2:gtdb_species_counter=s__Clostridium_B ljungdahlii_A--1||s__Clostridium_B ragsdalei--1:heptad_counter=MCP-36H--2:lbd_counter=:lca=d__Bacteria:lca_tree=g__Clostridium_B:name=N689207:ref_name_counter=])0.245:0.00487603[&&NHX:Sample_counter=:Type_counter=GTDB--3:capture_class_counter=:capture_domain_counter=:capture_family_counter=:capture_genus_counter=:capture_order_counter=:capture_phylum_counter=:capture_species_counter=:evoltype=D:gtdb_class_counter=c__Clostridia--3:gtdb_domain_counter=d__Bacteria--3:gtdb_family_counter=f__Clostridiaceae--3:gtdb_genus_counter=g__Clostridium_B--3:gtdb_order_counter=o__Clostridiales--3:gtdb_phylum_counter=p__Firmicutes_A--3:gtdb_species_counter=s__Clostridium_B ljungdahlii_A--1||s__Clostridium_B ragsdalei--1||s__Clostridium_B sp004006395--1:heptad_counter=MCP-36H--3:lbd_counter=:lca=d__Bacteria:lca_tree=g__Clostridium_B:name=N689208:ref_name_counter=])0.92:0.0178768[&&NHX:Sample_counter=:Type_counter=GTDB--4:capture_class_counter=:capture_domain_counter=:capture_family_counter=:capture_genus_counter=:capture_order_counter=:capture_phylum_counter=:capture_species_counter=:evoltype=D:gtdb_class_counter=c__Clostridia--4:gtdb_domain_counter=d__Bacteria--4:gtdb_family_counter=f__Clostridiaceae--4:gtdb_genus_counter=g__Clostridium_B--4:gtdb_order_counter=o__Clostridiales--4:gtdb_phylum_counter=p__Firmicutes_A--4:gtdb_species_counter=s__Clostridium_B ljungdahlii_A--1||s__Clostridium_B ragsdalei--1||s__Clostridium_B sp004006395--2:heptad_counter=MCP-36H--4:lbd_counter=:lca=d__Bacteria:lca_tree=g__Clostridium_B:name=N689209:ref_name_counter=],(RS_GCF_000143685.1_protein.faa_NC_014328.1_2171@PF00015_full_PFAM.318.474:0.0143473[&&NHX:Type=GTDB:gtdb_class=c__Clostridia:gtdb_domain=d__Bacteria:gtdb_family=f__Clostridiaceae:gtdb_genus=g__Clostridium_B:gtdb_order=o__Clostridiales:gtdb_phylum=p__Firmicutes_A:gtdb_species=s__Clostridium_B ljungdahlii:heptad=MCP-36H:species=d__Bacteria_p__Firmicutes_A_c__Clostridia_o__Clostridiales_f__Clostridiaceae_g__Clostridium_B_s__Clostridium_B ljungdahlii],RS_GCF_001705235.1_protein.faa_NZ_MCGV01000001.1_784@PF00015_full_PFAM.318.474:0.0313077[&&NHX:Type=GTDB:gtdb_class=c__Clostridia:gtdb_domain=d__Bacteria:gtdb_family=f__Clostridiaceae:gtdb_genus=g__Clostridium_S:gtdb_order=o__Clostridiales:gtdb_phylum=p__Firmicutes_A:gtdb_species=s__Clostridium_S pasteurianum_A:heptad=MCP-36H:species=d__Bacteria_p__Firmicutes_A_c__Clostridia_o__Clostridiales_f__Clostridiaceae_g__Clostridium_S_s__Clostridium_S pasteurianum_A])0.849:0.0113837[&&NHX:Sample_counter=:Type_counter=GTDB--2:capture_class_counter=:capture_domain_counter=:capture_family_counter=:capture_genus_counter=:capture_order_counter=:capture_phylum_counter=:capture_species_counter=:evoltype=D:gtdb_class_counter=c__Clostridia--2:gtdb_domain_counter=d__Bacteria--2:gtdb_family_counter=f__Clostridiaceae--2:gtdb_genus_counter=g__Clostridium_B--1||g__Clostridium_S--1:gtdb_order_counter=o__Clostridiales--2:gtdb_phylum_counter=p__Firmicutes_A--2:gtdb_species_counter=s__Clostridium_B ljungdahlii--1||s__Clostridium_S pasteurianum_A--1:heptad_counter=MCP-36H--2:lbd_counter=:lca=d__Bacteria:lca_tree=f__Clostridiaceae:name=N689212:ref_name_counter=])0.67:0.00665458[&&NHX:Sample_counter=:Type_counter=GTDB--6:capture_class_counter=:capture_domain_counter=:capture_family_counter=:capture_genus_counter=:capture_order_counter=:capture_phylum_counter=:capture_species_counter=:evoltype=D:gtdb_class_counter=c__Clostridia--6:gtdb_domain_counter=d__Bacteria--6:gtdb_family_counter=f__Clostridiaceae--6:gtdb_genus_counter=g__Clostridium_B--5||g__Clostridium_S--1:gtdb_order_counter=o__Clostridiales--6:gtdb_phylum_counter=p__Firmicutes_A--6:gtdb_species_counter=s__Clostridium_B ljungdahlii--1||s__Clostridium_B ljungdahlii_A--1||s__Clostridium_B ragsdalei--1||s__Clostridium_B sp004006395--2||s__Clostridium_S pasteurianum_A--1:heptad_counter=MCP-36H--6:lbd_counter=:lca=d__Bacteria:lca_tree=f__Clostridiaceae:name=N689213:ref_name_counter=])0.997:0.124568[&&NHX:Sample_counter=:Type_counter=GTDB--7:capture_class_counter=:capture_domain_counter=:capture_family_counter=:capture_genus_counter=:capture_order_counter=:capture_phylum_counter=:capture_species_counter=:evoltype=D:gtdb_class_counter=c__Clostridia--7:gtdb_domain_counter=d__Bacteria--7:gtdb_family_counter=f__Clostridiaceae--7:gtdb_genus_counter=g__Clostridium_B--6||g__Clostridium_S--1:gtdb_order_counter=o__Clostridiales--7:gtdb_phylum_counter=p__Firmicutes_A--7:gtdb_species_counter=s__Clostridium_B ljungdahlii--1||s__Clostridium_B ljungdahlii_A--1||s__Clostridium_B ragsdalei--2||s__Clostridium_B sp004006395--2||s__Clostridium_S pasteurianum_A--1:heptad_counter=MCP-36H--7:lbd_counter=:lca=d__Bacteria:lca_tree=f__Clostridiaceae:name=N689214:ref_name_counter=])0.722:0.0172959[&&NHX:Sample_counter=:Type_counter=GTDB--8:capture_class_counter=:capture_domain_counter=:capture_family_counter=:capture_genus_counter=:capture_order_counter=:capture_phylum_counter=:capture_species_counter=:evoltype=D:gtdb_class_counter=c__Clostridia--8:gtdb_domain_counter=d__Bacteria--8:gtdb_family_counter=f__Clostridiaceae--8:gtdb_genus_counter=g__Clostridium_B--7||g__Clostridium_S--1:gtdb_order_counter=o__Clostridiales--8:gtdb_phylum_counter=p__Firmicutes_A--8:gtdb_species_counter=s__Clostridium_B kluyveri--1||s__Clostridium_B ljungdahlii--1||s__Clostridium_B ljungdahlii_A--1||s__Clostridium_B ragsdalei--2||s__Clostridium_B sp004006395--2||s__Clostridium_S pasteurianum_A--1:heptad_counter=MCP-36H--8:lbd_counter=:lca=d__Bacteria:lca_tree=f__Clostridiaceae:name=N689215:ref_name_counter=])0.992:0.0979674[&&NHX:Sample_counter=:Type_counter=GTDB--10:capture_class_counter=:capture_domain_counter=:capture_family_counter=:capture_genus_counter=:capture_order_counter=:capture_phylum_counter=:capture_species_counter=:evoltype=D:gtdb_class_counter=c__Clostridia--10:gtdb_domain_counter=d__Bacteria--10:gtdb_family_counter=f__Clostridiaceae--10:gtdb_genus_counter=g__Clostridium_B--7||g__Clostridium_S--3:gtdb_order_counter=o__Clostridiales--10:gtdb_phylum_counter=p__Firmicutes_A--10:gtdb_species_counter=s__Clostridium_B kluyveri--1||s__Clostridium_B ljungdahlii--1||s__Clostridium_B ljungdahlii_A--1||s__Clostridium_B ragsdalei--2||s__Clostridium_B sp004006395--2||s__Clostridium_S acetobutylicum--1||s__Clostridium_S felsineum--1||s__Clostridium_S pasteurianum_A--1:heptad_counter=MCP-36H--10:lbd_counter=:lca=d__Bacteria:lca_tree=f__Clostridiaceae:name=N689216:ref_name_counter=])0.697:0.0130342[&&NHX:Sample_counter=:Type_counter=GTDB--183:capture_class_counter=:capture_domain_counter=:capture_family_counter=:capture_genus_counter=:capture_order_counter=:capture_phylum_counter=:capture_species_counter=:evoltype=D:gtdb_class_counter=c__Babeliae--1||c__Bacilli--7||c__Clostridia--169||c__Desulfitobacteriia--1||c__Dethiobacteria--1||c__Syntrophia--1||c__Syntrophomonadia--1||c__UBA994--2:gtdb_domain_counter=d__Bacteria--183:gtdb_family_counter=f__Acetivibrionaceae--10||f__Acidaminobacteraceae--18||f__Acutalibacteraceae--3||f__Anaerovoracaceae--3||f__Babeliaceae--1||f__CAG-272--4||f__CAG-382--3||f__Clostridiaceae--22||f__DSM-18226--4||f__DSM-8532--3||f__Dethiobacteraceae--1||f__Eubacteriaceae--10||f__Gottschalkiaceae--1||f__JAAYHZ01--1||f__Lachnospiraceae--20||f__Lutisporaceae--1||f__Natronincolaceae--1||f__Oscillospiraceae--46||f__Paenibacillaceae--3||f__QAMX01--1||f__SK-Y3--1||f__Sedimentibacteraceae--6||f__Smithellaceae--1||f__Syntrophobotulaceae--1||f__Syntrophomonadaceae--1||f__T1SED10-28--1||f__Thermotaleaceae--1||f__Tindalliaceae--4||f__UBA994--2||f__Vallitaleaceae--9:gtdb_genus_counter=g__Acetobacterium--10||g__Acidaminobacter--4||g__Aminipila--3||g__Andreesenia--1||g__Avimonas--2||g__Bacillus_D--4||g__Caproicibacter--1||g__Clostridium_AF--11||g__Clostridium_B--7||g__Clostridium_H--1||g__Clostridium_S--3||g__DTU059--2||g__DTU064--2||g__DTU078--2||g__DUPK01--4||g__DUUE01--1||g__DUUG01--1||g__Fusibacter_C--2||g__GWF2-38-85--1||g__HGW-1--3||g__Herbivorax--4||g__Hungateiclostridium--6||g__Inediibacterium--1||g__Isachenkonia--1||g__JAABSW01--2||g__JAAYHZ01--1||g__JAAYOP01--3||g__JAAYRG01--2||g__JAAYSI01--1||g__JAAZJW01--1||g__JABXKX01--11||g__JAFFZZ01--1||g__Lachnotalea--1||g__Lacrimispora--13||g__Lutispora--1||g__Mobilitalea--1||g__Muricomes--2||g__Oscillibacter--3||g__Paenibacillus_A--2||g__Paenibacillus_C--1||g__Petrocella--3||g__QQWI01--1||g__SKGK01--1||g__SZUA-448--1||g__Scatomorpha--1||g__Sedimentibacter--6||g__Sporobacter--33||g__Syntrophomonas_A--1||g__Thermoclostridium--1||g__Tindallia--2||g__UBA1049--2||g__UBA1351--2||g__UBA1446--1||g__UBA2296--2||g__UBA2658--1||g__UBA4080--1||g__UBA8904--1:gtdb_order_counter=o__Acetivibrionales--13||o__Babeliales--1||o__Bacillales_B--4||o__Clostridiales--22||o__Desulfitobacteriales--1||o__Dethiobacterales--1||o__Eubacteriales--10||o__JAAYHZ01--1||o__Lachnospirales--29||o__Lutisporales--1||o__Oscillospirales--57||o__Paenibacillales--3||o__Peptostreptococcales--28||o__SK-Y3--1||o__Syntrophales--1||o__Syntrophomonadales--1||o__Tissierellales--7||o__UBA994--2:gtdb_phylum_counter=p__Dependentiae--1||p__Desulfobacterota--1||p__Firmicutes--7||p__Firmicutes_A--169||p__Firmicutes_B--2||p__Firmicutes_D--1||p__Firmicutes_H--2:gtdb_species_counter=s__Acetobacterium bakii--1||s__Acetobacterium dehalogenans--1||s__Acetobacterium fimetarium--1||s__Acetobacterium paludosum--1||s__Acetobacterium sp002841405--1||s__Acetobacterium sp018903255--1||s__Acetobacterium tundrae--1||s__Acetobacterium wieringae--1||s__Acetobacterium woodii--1||s__Acetobacterium woodii_A--1||s__Acidaminobacter hydrogenoformans--2||s__Acidaminobacter sp009881125--2||s__Aminipila aminobutyricum--1||s__Aminipila sp002455605--1||s__Aminipila sp004103735--1||s__Andreesenia angusta--1||s__Avimonas sp002410715--1||s__Avimonas sp012839705--1||s__Bacillus_D sp000613125--2||s__Bacillus_D sp001278805--2||s__Caproicibacter sp004103755--1||s__Clostridium_AF grantii--11||s__Clostridium_B kluyveri--1||s__Clostridium_B ljungdahlii--1||s__Clostridium_B ljungdahlii_A--1||s__Clostridium_B ragsdalei--2||s__Clostridium_B sp004006395--2||s__Clostridium_H homopropionicum--1||s__Clostridium_S acetobutylicum--1||s__Clostridium_S felsineum--1||s__Clostridium_S pasteurianum_A--1||s__DTU059 sp012523705--1||s__DTU059 sp012842645--1||s__DTU064 sp001513385--1||s__DTU064 sp012522015--1||s__DTU078 sp002385415--1||s__DTU078 sp012840355--1||s__DUPK01 sp012520395--1||s__DUPK01 sp012838345--3||s__DUUE01 sp012521345--1||s__DUUG01 sp012841675--1||s__Fusibacter_C sp001897605--1||s__Fusibacter_C sp002441045--1||s__GWF2-38-85 sp001797275--1||s__HGW-1 sp002841375--1||s__HGW-1 sp002841625--2||s__Herbivorax alkalicellulosi--2||s__Herbivorax saccincola--1||s__Herbivorax sp012517995--1||s__Hungateiclostridium mesophilum--2||s__Hungateiclostridium sp001512505--1||s__Hungateiclostridium sp012523755--1||s__Hungateiclostridium straminisolvens--1||s__Hungateiclostridium thermocellum--1||s__Inediibacterium nitritogenes--1||s__Isachenkonia sp003553525--1||s__JAABSW01 sp011390155--2||s__JAAYHZ01 sp012744235--1||s__JAAYOP01 sp012520295--1||s__JAAYOP01 sp012523085--2||s__JAAYRG01 sp012518885--2||s__JAAYSI01 sp012524045--1||s__JAAZJW01 sp012800145--1||s__JABXKX01 sp013619035--2||s__JABXKX01 sp016342415--3||s__JABXKX01 sp016937975--6||s__JAFFZZ01 sp016933915--1||s__Lachnotalea glycerini--1||s__Lacrimispora celerecrescens--1||s__Lacrimispora celerecrescens_B--1||s__Lacrimispora indolis--1||s__Lacrimispora saccharolytica--1||s__Lacrimispora sp001312405--1||s__Lacrimispora sp002365025--1||s__Lacrimispora sp002367105--1||s__Lacrimispora sp002389905--1||s__Lacrimispora sp002429965--1||s__Lacrimispora sp902363735--1||s__Lacrimispora sp902363835--1||s__Lacrimispora sphenoides--1||s__Lacrimispora sphenoides_A--1||s__Lutispora thermophila--1||s__Mobilitalea sp017861355--1||s__Muricomes contortus_C--1||s__Muricomes sp013911065--1||s__Oscillibacter sp002455655--1||s__Oscillibacter valericigenes--2||s__Paenibacillus_A rubinfantis--1||s__Paenibacillus_A turicensis--1||s__Paenibacillus_C sp012935325--1||s__Petrocella atlantisensis--1||s__Petrocella sp002841435--1||s__Petrocella sp002841495--1||s__QQWI01 sp004125825--1||s__SKGK01 sp007117465--1||s__SZUA-448 sp003249225--1||s__Scatomorpha sp002427465--1||s__Sedimentibacter sp002331025--2||s__Sedimentibacter sp002340985--1||s__Sedimentibacter sp002381185--1||s__Sedimentibacter sp002435835--1||s__Sedimentibacter sp003497505--1||s__Sporobacter sp002307055--6||s__Sporobacter sp012521555--3||s__Sporobacter sp012718935--7||s__Sporobacter sp012838125--3||s__Sporobacter termitidis--14||s__Syntrophomonas_A sp012729835--1||s__Thermoclostridium stercorarium--1||s__Tindallia californiensis--1||s__Tindallia magadiensis--1||s__UBA1049 sp003452915--2||s__UBA1351 sp002342805--1||s__UBA1351 sp002382805--1||s__UBA1446 sp002329245--1||s__UBA2296 sp002345475--2||s__UBA2658 sp012728025--1||s__UBA4080 sp002381865--1||s__UBA8904 sp017860985--1:heptad_counter=MCP-36H--183:lbd_counter=:lca=d__Bacteria:lca_tree=c__Clostridia:name=N689217:ref_name_counter=],(GB_GCA_012522335.1_protein.faa_JAAYKP010000043.1_69@PF00015_full_PFAM.391.631:0.311728[&&NHX:Type=GTDB:gtdb_class=c__Dethiobacteria:gtdb_domain=d__Bacteria:gtdb_family=f__Dethiobacteraceae:gtdb_genus=g__UBA9865:gtdb_order=o__Dethiobacterales:gtdb_phylum=p__Firmicutes_D:gtdb_species=s__UBA9865 sp003444375:heptad=MCP-36H:species=d__Bacteria_p__Firmicutes_D_c__Dethiobacteria_o__Dethiobacterales_f__Dethiobacteraceae_g__UBA9865_s__UBA9865 sp003444375],GB_GCA_012521525.1_protein.faa_JAAYMG010000293.1_6@PF00015_full_PFAM.355.536:0.190444[&&NHX:Type=GTDB:gtdb_class=c__Clostridia:gtdb_domain=d__Bacteria:gtdb_family=f__JAAYOS01:gtdb_genus=g__JAAYOS01:gtdb_order=o__Oscillospirales:gtdb_phylum=p__Firmicutes_A:gtdb_species=s__JAAYOS01 sp012521525:heptad=MCP-36H:species=d__Bacteria_p__Firmicutes_A_c__Clostridia_o__Oscillospirales_f__JAAYOS01_g__JAAYOS01_s__JAAYOS01 sp012521525])0.724:0.0402284[&&NHX:Sample_counter=:Type_counter=GTDB--2:capture_class_counter=:capture_domain_counter=:capture_family_counter=:capture_genus_counter=:capture_order_counter=:capture_phylum_counter=:capture_species_counter=:evoltype=D:gtdb_class_counter=c__Clostridia--1||c__Dethiobacteria--1:gtdb_domain_counter=d__Bacteria--2:gtdb_family_counter=f__Dethiobacteraceae--1||f__JAAYOS01--1:gtdb_genus_counter=g__JAAYOS01--1||g__UBA9865--1:gtdb_order_counter=o__Dethiobacterales--1||o__Oscillospirales--1:gtdb_phylum_counter=p__Firmicutes_A--1||p__Firmicutes_D--1:gtdb_species_counter=s__JAAYOS01 sp012521525--1||s__UBA9865 sp003444375--1:heptad_counter=MCP-36H--2:lbd_counter=:lca=d__Bacteria:lca_tree=d__Bacteria:name=N689220:ref_name_counter=])0.053:0.0180633[&&NHX:Sample_counter=:Type_counter=GTDB--185:capture_class_counter=:capture_domain_counter=:capture_family_counter=:capture_genus_counter=:capture_order_counter=:capture_phylum_counter=:capture_species_counter=:evoltype=D:gtdb_class_counter=c__Babeliae--1||c__Bacilli--7||c__Clostridia--170||c__Desulfitobacteriia--1||c__Dethiobacteria--2||c__Syntrophia--1||c__Syntrophomonadia--1||c__UBA994--2:gtdb_domain_counter=d__Bacteria--185:gtdb_family_counter=f__Acetivibrionaceae--10||f__Acidaminobacteraceae--18||f__Acutalibacteraceae--3||f__Anaerovoracaceae--3||f__Babeliaceae--1||f__CAG-272--4||f__CAG-382--3||f__Clostridiaceae--22||f__DSM-18226--4||f__DSM-8532--3||f__Dethiobacteraceae--2||f__Eubacteriaceae--10||f__Gottschalkiaceae--1||f__JAAYHZ01--1||f__JAAYOS01--1||f__Lachnospiraceae--20||f__Lutisporaceae--1||f__Natronincolaceae--1||f__Oscillospiraceae--46||f__Paenibacillaceae--3||f__QAMX01--1||f__SK-Y3--1||f__Sedimentibacteraceae--6||f__Smithellaceae--1||f__Syntrophobotulaceae--1||f__Syntrophomonadaceae--1||f__T1SED10-28--1||f__Thermotaleaceae--1||f__Tindalliaceae--4||f__UBA994--2||f__Vallitaleaceae--9:gtdb_genus_counter=g__Acetobacterium--10||g__Acidaminobacter--4||g__Aminipila--3||g__Andreesenia--1||g__Avimonas--2||g__Bacillus_D--4||g__Caproicibacter--1||g__Clostridium_AF--11||g__Clostridium_B--7||g__Clostridium_H--1||g__Clostridium_S--3||g__DTU059--2||g__DTU064--2||g__DTU078--2||g__DUPK01--4||g__DUUE01--1||g__DUUG01--1||g__Fusibacter_C--2||g__GWF2-38-85--1||g__HGW-1--3||g__Herbivorax--4||g__Hungateiclostridium--6||g__Inediibacterium--1||g__Isachenkonia--1||g__JAABSW01--2||g__JAAYHZ01--1||g__JAAYOP01--3||g__JAAYOS01--1||g__JAAYRG01--2||g__JAAYSI01--1||g__JAAZJW01--1||g__JABXKX01--11||g__JAFFZZ01--1||g__Lachnotalea--1||g__Lacrimispora--13||g__Lutispora--1||g__Mobilitalea--1||g__Muricomes--2||g__Oscillibacter--3||g__Paenibacillus_A--2||g__Paenibacillus_C--1||g__Petrocella--3||g__QQWI01--1||g__SKGK01--1||g__SZUA-448--1||g__Scatomorpha--1||g__Sedimentibacter--6||g__Sporobacter--33||g__Syntrophomonas_A--1||g__Thermoclostridium--1||g__Tindallia--2||g__UBA1049--2||g__UBA1351--2||g__UBA1446--1||g__UBA2296--2||g__UBA2658--1||g__UBA4080--1||g__UBA8904--1||g__UBA9865--1:gtdb_order_counter=o__Acetivibrionales--13||o__Babeliales--1||o__Bacillales_B--4||o__Clostridiales--22||o__Desulfitobacteriales--1||o__Dethiobacterales--2||o__Eubacteriales--10||o__JAAYHZ01--1||o__Lachnospirales--29||o__Lutisporales--1||o__Oscillospirales--58||o__Paenibacillales--3||o__Peptostreptococcales--28||o__SK-Y3--1||o__Syntrophales--1||o__Syntrophomonadales--1||o__Tissierellales--7||o__UBA994--2:gtdb_phylum_counter=p__Dependentiae--1||p__Desulfobacterota--1||p__Firmicutes--7||p__Firmicutes_A--170||p__Firmicutes_B--2||p__Firmicutes_D--2||p__Firmicutes_H--2:gtdb_species_counter=s__Acetobacterium bakii--1||s__Acetobacterium dehalogenans--1||s__Acetobacterium fimetarium--1||s__Acetobacterium paludosum--1||s__Acetobacterium sp002841405--1||s__Acetobacterium sp018903255--1||s__Acetobacterium tundrae--1||s__Acetobacterium wieringae--1||s__Acetobacterium woodii--1||s__Acetobacterium woodii_A--1||s__Acidaminobacter hydrogenoformans--2||s__Acidaminobacter sp009881125--2||s__Aminipila aminobutyricum--1||s__Aminipila sp002455605--1||s__Aminipila sp004103735--1||s__Andreesenia angusta--1||s__Avimonas sp002410715--1||s__Avimonas sp012839705--1||s__Bacillus_D sp000613125--2||s__Bacillus_D sp001278805--2||s__Caproicibacter sp004103755--1||s__Clostridium_AF grantii--11||s__Clostridium_B kluyveri--1||s__Clostridium_B ljungdahlii--1||s__Clostridium_B ljungdahlii_A--1||s__Clostridium_B ragsdalei--2||s__Clostridium_B sp004006395--2||s__Clostridium_H homopropionicum--1||s__Clostridium_S acetobutylicum--1||s__Clostridium_S felsineum--1||s__Clostridium_S pasteurianum_A--1||s__DTU059 sp012523705--1||s__DTU059 sp012842645--1||s__DTU064 sp001513385--1||s__DTU064 sp012522015--1||s__DTU078 sp002385415--1||s__DTU078 sp012840355--1||s__DUPK01 sp012520395--1||s__DUPK01 sp012838345--3||s__DUUE01 sp012521345--1||s__DUUG01 sp012841675--1||s__Fusibacter_C sp001897605--1||s__Fusibacter_C sp002441045--1||s__GWF2-38-85 sp001797275--1||s__HGW-1 sp002841375--1||s__HGW-1 sp002841625--2||s__Herbivorax alkalicellulosi--2||s__Herbivorax saccincola--1||s__Herbivorax sp012517995--1||s__Hungateiclostridium mesophilum--2||s__Hungateiclostridium sp001512505--1||s__Hungateiclostridium sp012523755--1||s__Hungateiclostridium straminisolvens--1||s__Hungateiclostridium thermocellum--1||s__Inediibacterium nitritogenes--1||s__Isachenkonia sp003553525--1||s__JAABSW01 sp011390155--2||s__JAAYHZ01 sp012744235--1||s__JAAYOP01 sp012520295--1||s__JAAYOP01 sp012523085--2||s__JAAYOS01 sp012521525--1||s__JAAYRG01 sp012518885--2||s__JAAYSI01 sp012524045--1||s__JAAZJW01 sp012800145--1||s__JABXKX01 sp013619035--2||s__JABXKX01 sp016342415--3||s__JABXKX01 sp016937975--6||s__JAFFZZ01 sp016933915--1||s__Lachnotalea glycerini--1||s__Lacrimispora celerecrescens--1||s__Lacrimispora celerecrescens_B--1||s__Lacrimispora indolis--1||s__Lacrimispora saccharolytica--1||s__Lacrimispora sp001312405--1||s__Lacrimispora sp002365025--1||s__Lacrimispora sp002367105--1||s__Lacrimispora sp002389905--1||s__Lacrimispora sp002429965--1||s__Lacrimispora sp902363735--1||s__Lacrimispora sp902363835--1||s__Lacrimispora sphenoides--1||s__Lacrimispora sphenoides_A--1||s__Lutispora thermophila--1||s__Mobilitalea sp017861355--1||s__Muricomes contortus_C--1||s__Muricomes sp013911065--1||s__Oscillibacter sp002455655--1||s__Oscillibacter valericigenes--2||s__Paenibacillus_A rubinfantis--1||s__Paenibacillus_A turicensis--1||s__Paenibacillus_C sp012935325--1||s__Petrocella atlantisensis--1||s__Petrocella sp002841435--1||s__Petrocella sp002841495--1||s__QQWI01 sp004125825--1||s__SKGK01 sp007117465--1||s__SZUA-448 sp003249225--1||s__Scatomorpha sp002427465--1||s__Sedimentibacter sp002331025--2||s__Sedimentibacter sp002340985--1||s__Sedimentibacter sp002381185--1||s__Sedimentibacter sp002435835--1||s__Sedimentibacter sp003497505--1||s__Sporobacter sp002307055--6||s__Sporobacter sp012521555--3||s__Sporobacter sp012718935--7||s__Sporobacter sp012838125--3||s__Sporobacter termitidis--14||s__Syntrophomonas_A sp012729835--1||s__Thermoclostridium stercorarium--1||s__Tindallia californiensis--1||s__Tindallia magadiensis--1||s__UBA1049 sp003452915--2||s__UBA1351 sp002342805--1||s__UBA1351 sp002382805--1||s__UBA1446 sp002329245--1||s__UBA2296 sp002345475--2||s__UBA2658 sp012728025--1||s__UBA4080 sp002381865--1||s__UBA8904 sp017860985--1||s__UBA9865 sp003444375--1:heptad_counter=MCP-36H--185:lbd_counter=:lca=d__Bacteria:lca_tree=c__Clostridia:name=N689221:ref_name_counter=],((GB_GCA_009929415.1_protein.faa_SAAM01000141.1_4@PF00015_full_PFAM.135.322:0.0497602[&&NHX:Type=GTDB:gtdb_class=c__Clostridia:gtdb_domain=d__Bacteria:gtdb_family=f__Filifactoraceae:gtdb_genus=g__Proteocatella:gtdb_order=o__Peptostreptococcales:gtdb_phylum=p__Firmicutes_A:gtdb_species=s__Proteocatella sp009929415:heptad=MCP-36H:species=d__Bacteria_p__Firmicutes_A_c__Clostridia_o__Peptostreptococcales_f__Filifactoraceae_g__Proteocatella_s__Proteocatella sp009929415],RS_GCF_000423525.1_protein.faa_NZ_AUID01000032.1_7@PF00015_full_PFAM.369.556:0.0922935[&&NHX:Type=GTDB:gtdb_class=c__Clostridia:gtdb_domain=d__Bacteria:gtdb_family=f__Filifactoraceae:gtdb_genus=g__Proteocatella:gtdb_order=o__Peptostreptococcales:gtdb_phylum=p__Firmicutes_A:gtdb_species=s__Proteocatella sphenisci:heptad=MCP-36H:species=d__Bacteria_p__Firmicutes_A_c__Clostridia_o__Peptostreptococcales_f__Filifactoraceae_g__Proteocatella_s__Proteocatella sphenisci])1:0.203483[&&NHX:Sample_counter=:Type_counter=GTDB--2:capture_class_counter=:capture_domain_counter=:capture_family_counter=:capture_genus_counter=:capture_order_counter=:capture_phylum_counter=:capture_species_counter=:evoltype=D:gtdb_class_counter=c__Clostridia--2:gtdb_domain_counter=d__Bacteria--2:gtdb_family_counter=f__Filifactoraceae--2:gtdb_genus_counter=g__Proteocatella--2:gtdb_order_counter=o__Peptostreptococcales--2:gtdb_phylum_counter=p__Firmicutes_A--2:gtdb_species_counter=s__Proteocatella sp009929415--1||s__Proteocatella sphenisci--1:heptad_counter=MCP-36H--2:lbd_counter=:lca=d__Bacteria:lca_tree=g__Proteocatella:name=N689224:ref_name_counter=],((GB_GCA_012522615.1_protein.faa_JAAYKB010000039.1_2@PF00015_full_PFAM.416.627:0.138086[&&NHX:Type=GTDB:gtdb_class=c__Clostridia:gtdb_domain=d__Bacteria:gtdb_family=f__Acutalibacteraceae:gtdb_genus=g__Avimonas:gtdb_order=o__Oscillospirales:gtdb_phylum=p__Firmicutes_A:gtdb_species=s__Avimonas sp012522615:heptad=MCP-36H:species=d__Bacteria_p__Firmicutes_A_c__Clostridia_o__Oscillospirales_f__Acutalibacteraceae_g__Avimonas_s__Avimonas sp012522615],(GB_GCA_003519645.1_protein.faa_DOWI01000359.1_6@PF00015_full_PFAM.415.633:5e-09[&&NHX:Type=GTDB:gtdb_class=c__Clostridia:gtdb_domain=d__Bacteria:gtdb_family=f__Acutalibacteraceae:gtdb_genus=g__Avimonas:gtdb_order=o__Oscillospirales:gtdb_phylum=p__Firmicutes_A:gtdb_species=s__Avimonas sp003519645:heptad=MCP-36H:species=d__Bacteria_p__Firmicutes_A_c__Clostridia_o__Oscillospirales_f__Acutalibacteraceae_g__Avimonas_s__Avimonas sp003519645],GB_GCA_002410715.1_protein.faa_DHOG01000026.1_4@PF00015_full_PFAM.413.634:5e-09[&&NHX:Type=GTDB:gtdb_class=c__Clostridia:gtdb_domain=d__Bacteria:gtdb_family=f__Acutalibacteraceae:gtdb_genus=g__Avimonas:gtdb_order=o__Oscillospirales:gtdb_phylum=p__Firmicutes_A:gtdb_species=s__Avimonas sp002410715:heptad=MCP-36H:species=d__Bacteria_p__Firmicutes_A_c__Clostridia_o__Oscillospirales_f__Acutalibacteraceae_g__Avimonas_s__Avimonas sp002410715])1:0.153846[&&NHX:Sample_counter=:Type_counter=GTDB--2:capture_class_counter=:capture_domain_counter=:capture_family_counter=:capture_genus_counter=:capture_order_counter=:capture_phylum_counter=:capture_species_counter=:evoltype=D:gtdb_class_counter=c__Clostridia--2:gtdb_domain_counter=d__Bacteria--2:gtdb_family_counter=f__Acutalibacteraceae--2:gtdb_genus_counter=g__Avimonas--2:gtdb_order_counter=o__Oscillospirales--2:gtdb_phylum_counter=p__Firmicutes_A--2:gtdb_species_counter=s__Avimonas sp002410715--1||s__Avimonas sp003519645--1:heptad_counter=MCP-36H--2:lbd_counter=:lca=d__Bacteria:lca_tree=g__Avimonas:name=N689228:ref_name_counter=])0.991:0.117177[&&NHX:Sample_counter=:Type_counter=GTDB--3:capture_class_counter=:capture_domain_counter=:capture_family_counter=:capture_genus_counter=:capture_order_counter=:capture_phylum_counter=:capture_species_counter=:evoltype=D:gtdb_class_counter=c__Clostridia--3:gtdb_domain_counter=d__Bacteria--3:gtdb_family_counter=f__Acutalibacteraceae--3:gtdb_genus_counter=g__Avimonas--3:gtdb_order_counter=o__Oscillospirales--3:gtdb_phylum_counter=p__Firmicutes_A--3:gtdb_species_counter=s__Avimonas sp002410715--1||s__Avimonas sp003519645--1||s__Avimonas sp012522615--1:heptad_counter=MCP-36H--3:lbd_counter=:lca=d__Bacteria:lca_tree=g__Avimonas:name=N689229:ref_name_counter=],((RS_GCF_000230835.1_protein.faa_NZ_CM001240.1_5717@PF00015_full_PFAM.321.534:0.111149[&&NHX:Type=GTDB:gtdb_class=c__Clostridia:gtdb_domain=d__Bacteria:gtdb_family=f__Clostridiaceae:gtdb_genus=g__Clostridium:gtdb_order=o__Clostridiales:gtdb_phylum=p__Firmicutes_A:gtdb_species=s__Clostridium sp000230835:heptad=MCP-36H:species=d__Bacteria_p__Firmicutes_A_c__Clostridia_o__Clostridiales_f__Clostridiaceae_g__Clostridium_s__Clostridium sp000230835],((RS_GCF_000340885.1_protein.faa_NC_020291.1_5409@PF00015_full_PFAM.321.552:0.210251[&&NHX:Type=GTDB:gtdb_class=c__Clostridia:gtdb_domain=d__Bacteria:gtdb_family=f__Clostridiaceae:gtdb_genus=g__Clostridium:gtdb_order=o__Clostridiales:gtdb_phylum=p__Firmicutes_A:gtdb_species=s__Clostridium saccharoperbutylacetonicum:heptad=MCP-36H:species=d__Bacteria_p__Firmicutes_A_c__Clostridia_o__Clostridiales_f__Clostridiaceae_g__Clostridium_s__Clostridium saccharoperbutylacetonicum],(RS_GCF_018223745.1_protein.faa_NZ_CP073653.1_4809@PF00015_full_PFAM.322.549:0.0202096[&&NHX:Type=GTDB:gtdb_class=c__Clostridia:gtdb_domain=d__Bacteria:gtdb_family=f__Clostridiaceae:gtdb_genus=g__Clostridium:gtdb_order=o__Clostridiales:gtdb_phylum=p__Firmicutes_A:gtdb_species=s__Clostridium beijerinckii:heptad=MCP-36H:species=d__Bacteria_p__Firmicutes_A_c__Clostridia_o__Clostridiales_f__Clostridiaceae_g__Clostridium_s__Clostridium beijerinckii],RS_GCF_000621745.1_protein.faa_NZ_JHXK01000005.1_264@PF00015_full_PFAM.322.543:0.032108[&&NHX:Type=GTDB:gtdb_class=c__Clostridia:gtdb_domain=d__Bacteria:gtdb_family=f__Clostridiaceae:gtdb_genus=g__Clostridium:gtdb_order=o__Clostridiales:gtdb_phylum=p__Firmicutes_A:gtdb_species=s__Clostridium beijerinckii_A:heptad=MCP-36H:species=d__Bacteria_p__Firmicutes_A_c__Clostridia_o__Clostridiales_f__Clostridiaceae_g__Clostridium_s__Clostridium beijerinckii_A])0.996:0.101574[&&NHX:Sample_counter=:Type_counter=GTDB--2:capture_class_counter=:capture_domain_counter=:capture_family_counter=:capture_genus_counter=:capture_order_counter=:capture_phylum_counter=:capture_species_counter=:evoltype=D:gtdb_class_counter=c__Clostridia--2:gtdb_domain_counter=d__Bacteria--2:gtdb_family_counter=f__Clostridiaceae--2:gtdb_genus_counter=g__Clostridium--2:gtdb_order_counter=o__Clostridiales--2:gtdb_phylum_counter=p__Firmicutes_A--2:gtdb_species_counter=s__Clostridium beijerinckii--1||s__Clostridium beijerinckii_A--1:heptad_counter=MCP-36H--2:lbd_counter=:lca=d__Bacteria:lca_tree=g__Clostridium:name=N689234:ref_name_counter=])0.619:0.0333501[&&NHX:Sample_counter=:Type_counter=GTDB--3:capture_class_counter=:capture_domain_counter=:capture_family_counter=:capture_genus_counter=:capture_order_counter=:capture_phylum_counter=:capture_species_counter=:evoltype=D:gtdb_class_counter=c__Clostridia--3:gtdb_domain_counter=d__Bacteria--3:gtdb_family_counter=f__Clostridiaceae--3:gtdb_genus_counter=g__Clostridium--3:gtdb_order_counter=o__Clostridiales--3:gtdb_phylum_counter=p__Firmicutes_A--3:gtdb_species_counter=s__Clostridium beijerinckii--1||s__Clostridium beijerinckii_A--1||s__Clostridium saccharoperbutylacetonicum--1:heptad_counter=MCP-36H--3:lbd_counter=:lca=d__Bacteria:lca_tree=g__Clostridium:name=N689235:ref_name_counter=],(RS_GCF_002029255.1_protein.faa_NZ_MZGT01000004.1_58@PF00015_full_PFAM.321.558:0.131748[&&NHX:Type=GTDB:gtdb_class=c__Clostridia:gtdb_domain=d__Bacteria:gtdb_family=f__Clostridiaceae:gtdb_genus=g__Clostridium:gtdb_order=o__Clostridiales:gtdb_phylum=p__Firmicutes_A:gtdb_species=s__Clostridium chromiireducens:heptad=MCP-36H:species=d__Bacteria_p__Firmicutes_A_c__Clostridia_o__Clostridiales_f__Clostridiaceae_g__Clostridium_s__Clostridium chromiireducens],RS_GCF_002760435.1_protein.faa_NZ_AUUU01000073.1_3@PF00015_full_PFAM.320.516:0.0705969[&&NHX:Type=GTDB:gtdb_class=c__Clostridia:gtdb_domain=d__Bacteria:gtdb_family=f__Clostridiaceae:gtdb_genus=g__Clostridium:gtdb_order=o__Clostridiales:gtdb_phylum=p__Firmicutes_A:gtdb_species=s__Clostridium sp002760435:heptad=MCP-36H:species=d__Bacteria_p__Firmicutes_A_c__Clostridia_o__Clostridiales_f__Clostridiaceae_g__Clostridium_s__Clostridium sp002760435])0.794:0.0258062[&&NHX:Sample_counter=:Type_counter=GTDB--2:capture_class_counter=:capture_domain_counter=:capture_family_counter=:capture_genus_counter=:capture_order_counter=:capture_phylum_counter=:capture_species_counter=:evoltype=D:gtdb_class_counter=c__Clostridia--2:gtdb_domain_counter=d__Bacteria--2:gtdb_family_counter=f__Clostridiaceae--2:gtdb_genus_counter=g__Clostridium--2:gtdb_order_counter=o__Clostridiales--2:gtdb_phylum_counter=p__Firmicutes_A--2:gtdb_species_counter=s__Clostridium chromiireducens--1||s__Clostridium sp002760435--1:heptad_counter=MCP-36H--2:lbd_counter=:lca=d__Bacteria:lca_tree=g__Clostridium:name=N689238:ref_name_counter=])0.411:0.0244369[&&NHX:Sample_counter=:Type_counter=GTDB--5:capture_class_counter=:capture_domain_counter=:capture_family_counter=:capture_genus_counter=:capture_order_counter=:capture_phylum_counter=:capture_species_counter=:evoltype=D:gtdb_class_counter=c__Clostridia--5:gtdb_domain_counter=d__Bacteria--5:gtdb_family_counter=f__Clostridiaceae--5:gtdb_genus_counter=g__Clostridium--5:gtdb_order_counter=o__Clostridiales--5:gtdb_phylum_counter=p__Firmicutes_A--5:gtdb_species_counter=s__Clostridium beijerinckii--1||s__Clostridium beijerinckii_A--1||s__Clostridium chromiireducens--1||s__Clostridium saccharoperbutylacetonicum--1||s__Clostridium sp002760435--1:heptad_counter=MCP-36H--5:lbd_counter=:lca=d__Bacteria:lca_tree=g__Clostridium:name=N689239:ref_name_counter=])0.654:0.00455334[&&NHX:Sample_counter=:Type_counter=GTDB--6:capture_class_counter=:capture_domain_counter=:capture_family_counter=:capture_genus_counter=:capture_order_counter=:capture_phylum_counter=:capture_species_counter=:evoltype=D:gtdb_class_counter=c__Clostridia--6:gtdb_domain_counter=d__Bacteria--6:gtdb_family_counter=f__Clostridiaceae--6:gtdb_genus_counter=g__Clostridium--6:gtdb_order_counter=o__Clostridiales--6:gtdb_phylum_counter=p__Firmicutes_A--6:gtdb_species_counter=s__Clostridium beijerinckii--1||s__Clostridium beijerinckii_A--1||s__Clostridium chromiireducens--1||s__Clostridium saccharoperbutylacetonicum--1||s__Clostridium sp000230835--1||s__Clostridium sp002760435--1:heptad_counter=MCP-36H--6:lbd_counter=:lca=d__Bacteria:lca_tree=g__Clostridium:name=N689240:ref_name_counter=],(RS_GCF_007115085.1_protein.faa_NZ_SULK01000012.1_130@PF00015_full_PFAM.322.524:0.0565438[&&NHX:Type=GTDB:gtdb_class=c__Clostridia:gtdb_domain=d__Bacteria:gtdb_family=f__Clostridiaceae:gtdb_genus=g__Clostridium:gtdb_order=o__Clostridiales:gtdb_phylum=p__Firmicutes_A:gtdb_species=s__Clostridium sp007115085:heptad=MCP-36H:species=d__Bacteria_p__Firmicutes_A_c__Clostridia_o__Clostridiales_f__Clostridiaceae_g__Clostridium_s__Clostridium sp007115085],RS_GCF_002006345.1_protein.faa_NZ_LZZM01000125.1_8@PF00015_full_PFAM.319.557:0.166349[&&NHX:Type=GTDB:gtdb_class=c__Clostridia:gtdb_domain=d__Bacteria:gtdb_family=f__Clostridiaceae:gtdb_genus=g__Clostridium:gtdb_order=o__Clostridiales:gtdb_phylum=p__Firmicutes_A:gtdb_species=s__Clostridium puniceum:heptad=MCP-36H:species=d__Bacteria_p__Firmicutes_A_c__Clostridia_o__Clostridiales_f__Clostridiaceae_g__Clostridium_s__Clostridium puniceum])0.842:0.0262401[&&NHX:Sample_counter=:Type_counter=GTDB--2:capture_class_counter=:capture_domain_counter=:capture_family_counter=:capture_genus_counter=:capture_order_counter=:capture_phylum_counter=:capture_species_counter=:evoltype=D:gtdb_class_counter=c__Clostridia--2:gtdb_domain_counter=d__Bacteria--2:gtdb_family_counter=f__Clostridiaceae--2:gtdb_genus_counter=g__Clostridium--2:gtdb_order_counter=o__Clostridiales--2:gtdb_phylum_counter=p__Firmicutes_A--2:gtdb_species_counter=s__Clostridium puniceum--1||s__Clostridium sp007115085--1:heptad_counter=MCP-36H--2:lbd_counter=:lca=d__Bacteria:lca_tree=g__Clostridium:name=N689243:ref_name_counter=])1:0.164186[&&NHX:Sample_counter=:Type_counter=GTDB--8:capture_class_counter=:capture_domain_counter=:capture_family_counter=:capture_genus_counter=:capture_order_counter=:capture_phylum_counter=:capture_species_counter=:evoltype=D:gtdb_class_counter=c__Clostridia--8:gtdb_domain_counter=d__Bacteria--8:gtdb_family_counter=f__Clostridiaceae--8:gtdb_genus_counter=g__Clostridium--8:gtdb_order_counter=o__Clostridiales--8:gtdb_phylum_counter=p__Firmicutes_A--8:gtdb_species_counter=s__Clostridium beijerinckii--1||s__Clostridium beijerinckii_A--1||s__Clostridium chromiireducens--1||s__Clostridium puniceum--1||s__Clostridium saccharoperbutylacetonicum--1||s__Clostridium sp000230835--1||s__Clostridium sp002760435--1||s__Clostridium sp007115085--1:heptad_counter=MCP-36H--8:lbd_counter=:lca=d__Bacteria:lca_tree=g__Clostridium:name=N689244:ref_name_counter=])0.554:0.024044[&&NHX:Sample_counter=:Type_counter=GTDB--11:capture_class_counter=:capture_domain_counter=:capture_family_counter=:capture_genus_counter=:capture_order_counter=:capture_phylum_counter=:capture_species_counter=:evoltype=D:gtdb_class_counter=c__Clostridia--11:gtdb_domain_counter=d__Bacteria--11:gtdb_family_counter=f__Acutalibacteraceae--3||f__Clostridiaceae--8:gtdb_genus_counter=g__Avimonas--3||g__Clostridium--8:gtdb_order_counter=o__Clostridiales--8||o__Oscillospirales--3:gtdb_phylum_counter=p__Firmicutes_A--11:gtdb_species_counter=s__Avimonas sp002410715--1||s__Avimonas sp003519645--1||s__Avimonas sp012522615--1||s__Clostridium beijerinckii--1||s__Clostridium beijerinckii_A--1||s__Clostridium chromiireducens--1||s__Clostridium puniceum--1||s__Clostridium saccharoperbutylacetonicum--1||s__Clostridium sp000230835--1||s__Clostridium sp002760435--1||s__Clostridium sp007115085--1:heptad_counter=MCP-36H--11:lbd_counter=:lca=d__Bacteria:lca_tree=c__Clostridia:name=N689245:ref_name_counter=])0.945:0.0562371[&&NHX:Sample_counter=:Type_counter=GTDB--13:capture_class_counter=:capture_domain_counter=:capture_family_counter=:capture_genus_counter=:capture_order_counter=:capture_phylum_counter=:capture_species_counter=:evoltype=D:gtdb_class_counter=c__Clostridia--13:gtdb_domain_counter=d__Bacteria--13:gtdb_family_counter=f__Acutalibacteraceae--3||f__Clostridiaceae--8||f__Filifactoraceae--2:gtdb_genus_counter=g__Avimonas--3||g__Clostridium--8||g__Proteocatella--2:gtdb_order_counter=o__Clostridiales--8||o__Oscillospirales--3||o__Peptostreptococcales--2:gtdb_phylum_counter=p__Firmicutes_A--13:gtdb_species_counter=s__Avimonas sp002410715--1||s__Avimonas sp003519645--1||s__Avimonas sp012522615--1||s__Clostridium beijerinckii--1||s__Clostridium beijerinckii_A--1||s__Clostridium chromiireducens--1||s__Clostridium puniceum--1||s__Clostridium saccharoperbutylacetonicum--1||s__Clostridium sp000230835--1||s__Clostridium sp002760435--1||s__Clostridium sp007115085--1||s__Proteocatella sp009929415--1||s__Proteocatella sphenisci--1:heptad_counter=MCP-36H--13:lbd_counter=:lca=d__Bacteria:lca_tree=c__Clostridia:name=N689246:ref_name_counter=])0.83:0.0127434[&&NHX:Sample_counter=:Type_counter=GTDB--198:capture_class_counter=:capture_domain_counter=:capture_family_counter=:capture_genus_counter=:capture_order_counter=:capture_phylum_counter=:capture_species_counter=:evoltype=D:gtdb_class_counter=c__Babeliae--1||c__Bacilli--7||c__Clostridia--183||c__Desulfitobacteriia--1||c__Dethiobacteria--2||c__Syntrophia--1||c__Syntrophomonadia--1||c__UBA994--2:gtdb_domain_counter=d__Bacteria--198:gtdb_family_counter=f__Acetivibrionaceae--10||f__Acidaminobacteraceae--18||f__Acutalibacteraceae--6||f__Anaerovoracaceae--3||f__Babeliaceae--1||f__CAG-272--4||f__CAG-382--3||f__Clostridiaceae--30||f__DSM-18226--4||f__DSM-8532--3||f__Dethiobacteraceae--2||f__Eubacteriaceae--10||f__Filifactoraceae--2||f__Gottschalkiaceae--1||f__JAAYHZ01--1||f__JAAYOS01--1||f__Lachnospiraceae--20||f__Lutisporaceae--1||f__Natronincolaceae--1||f__Oscillospiraceae--46||f__Paenibacillaceae--3||f__QAMX01--1||f__SK-Y3--1||f__Sedimentibacteraceae--6||f__Smithellaceae--1||f__Syntrophobotulaceae--1||f__Syntrophomonadaceae--1||f__T1SED10-28--1||f__Thermotaleaceae--1||f__Tindalliaceae--4||f__UBA994--2||f__Vallitaleaceae--9:gtdb_genus_counter=g__Acetobacterium--10||g__Acidaminobacter--4||g__Aminipila--3||g__Andreesenia--1||g__Avimonas--5||g__Bacillus_D--4||g__Caproicibacter--1||g__Clostridium--8||g__Clostridium_AF--11||g__Clostridium_B--7||g__Clostridium_H--1||g__Clostridium_S--3||g__DTU059--2||g__DTU064--2||g__DTU078--2||g__DUPK01--4||g__DUUE01--1||g__DUUG01--1||g__Fusibacter_C--2||g__GWF2-38-85--1||g__HGW-1--3||g__Herbivorax--4||g__Hungateiclostridium--6||g__Inediibacterium--1||g__Isachenkonia--1||g__JAABSW01--2||g__JAAYHZ01--1||g__JAAYOP01--3||g__JAAYOS01--1||g__JAAYRG01--2||g__JAAYSI01--1||g__JAAZJW01--1||g__JABXKX01--11||g__JAFFZZ01--1||g__Lachnotalea--1||g__Lacrimispora--13||g__Lutispora--1||g__Mobilitalea--1||g__Muricomes--2||g__Oscillibacter--3||g__Paenibacillus_A--2||g__Paenibacillus_C--1||g__Petrocella--3||g__Proteocatella--2||g__QQWI01--1||g__SKGK01--1||g__SZUA-448--1||g__Scatomorpha--1||g__Sedimentibacter--6||g__Sporobacter--33||g__Syntrophomonas_A--1||g__Thermoclostridium--1||g__Tindallia--2||g__UBA1049--2||g__UBA1351--2||g__UBA1446--1||g__UBA2296--2||g__UBA2658--1||g__UBA4080--1||g__UBA8904--1||g__UBA9865--1:gtdb_order_counter=o__Acetivibrionales--13||o__Babeliales--1||o__Bacillales_B--4||o__Clostridiales--30||o__Desulfitobacteriales--1||o__Dethiobacterales--2||o__Eubacteriales--10||o__JAAYHZ01--1||o__Lachnospirales--29||o__Lutisporales--1||o__Oscillospirales--61||o__Paenibacillales--3||o__Peptostreptococcales--30||o__SK-Y3--1||o__Syntrophales--1||o__Syntrophomonadales--1||o__Tissierellales--7||o__UBA994--2:gtdb_phylum_counter=p__Dependentiae--1||p__Desulfobacterota--1||p__Firmicutes--7||p__Firmicutes_A--183||p__Firmicutes_B--2||p__Firmicutes_D--2||p__Firmicutes_H--2:gtdb_species_counter=s__Acetobacterium bakii--1||s__Acetobacterium dehalogenans--1||s__Acetobacterium fimetarium--1||s__Acetobacterium paludosum--1||s__Acetobacterium sp002841405--1||s__Acetobacterium sp018903255--1||s__Acetobacterium tundrae--1||s__Acetobacterium wieringae--1||s__Acetobacterium woodii--1||s__Acetobacterium woodii_A--1||s__Acidaminobacter hydrogenoformans--2||s__Acidaminobacter sp009881125--2||s__Aminipila aminobutyricum--1||s__Aminipila sp002455605--1||s__Aminipila sp004103735--1||s__Andreesenia angusta--1||s__Avimonas sp002410715--2||s__Avimonas sp003519645--1||s__Avimonas sp012522615--1||s__Avimonas sp012839705--1||s__Bacillus_D sp000613125--2||s__Bacillus_D sp001278805--2||s__Caproicibacter sp004103755--1||s__Clostridium beijerinckii--1||s__Clostridium beijerinckii_A--1||s__Clostridium chromiireducens--1||s__Clostridium puniceum--1||s__Clostridium saccharoperbutylacetonicum--1||s__Clostridium sp000230835--1||s__Clostridium sp002760435--1||s__Clostridium sp007115085--1||s__Clostridium_AF grantii--11||s__Clostridium_B kluyveri--1||s__Clostridium_B ljungdahlii--1||s__Clostridium_B ljungdahlii_A--1||s__Clostridium_B ragsdalei--2||s__Clostridium_B sp004006395--2||s__Clostridium_H homopropionicum--1||s__Clostridium_S acetobutylicum--1||s__Clostridium_S felsineum--1||s__Clostridium_S pasteurianum_A--1||s__DTU059 sp012523705--1||s__DTU059 sp012842645--1||s__DTU064 sp001513385--1||s__DTU064 sp012522015--1||s__DTU078 sp002385415--1||s__DTU078 sp012840355--1||s__DUPK01 sp012520395--1||s__DUPK01 sp012838345--3||s__DUUE01 sp012521345--1||s__DUUG01 sp012841675--1||s__Fusibacter_C sp001897605--1||s__Fusibacter_C sp002441045--1||s__GWF2-38-85 sp001797275--1||s__HGW-1 sp002841375--1||s__HGW-1 sp002841625--2||s__Herbivorax alkalicellulosi--2||s__Herbivorax saccincola--1||s__Herbivorax sp012517995--1||s__Hungateiclostridium mesophilum--2||s__Hungateiclostridium sp001512505--1||s__Hungateiclostridium sp012523755--1||s__Hungateiclostridium straminisolvens--1||s__Hungateiclostridium thermocellum--1||s__Inediibacterium nitritogenes--1||s__Isachenkonia sp003553525--1||s__JAABSW01 sp011390155--2||s__JAAYHZ01 sp012744235--1||s__JAAYOP01 sp012520295--1||s__JAAYOP01 sp012523085--2||s__JAAYOS01 sp012521525--1||s__JAAYRG01 sp012518885--2||s__JAAYSI01 sp012524045--1||s__JAAZJW01 sp012800145--1||s__JABXKX01 sp013619035--2||s__JABXKX01 sp016342415--3||s__JABXKX01 sp016937975--6||s__JAFFZZ01 sp016933915--1||s__Lachnotalea glycerini--1||s__Lacrimispora celerecrescens--1||s__Lacrimispora celerecrescens_B--1||s__Lacrimispora indolis--1||s__Lacrimispora saccharolytica--1||s__Lacrimispora sp001312405--1||s__Lacrimispora sp002365025--1||s__Lacrimispora sp002367105--1||s__Lacrimispora sp002389905--1||s__Lacrimispora sp002429965--1||s__Lacrimispora sp902363735--1||s__Lacrimispora sp902363835--1||s__Lacrimispora sphenoides--1||s__Lacrimispora sphenoides_A--1||s__Lutispora thermophila--1||s__Mobilitalea sp017861355--1||s__Muricomes contortus_C--1||s__Muricomes sp013911065--1||s__Oscillibacter sp002455655--1||s__Oscillibacter valericigenes--2||s__Paenibacillus_A rubinfantis--1||s__Paenibacillus_A turicensis--1||s__Paenibacillus_C sp012935325--1||s__Petrocella atlantisensis--1||s__Petrocella sp002841435--1||s__Petrocella sp002841495--1||s__Proteocatella sp009929415--1||s__Proteocatella sphenisci--1||s__QQWI01 sp004125825--1||s__SKGK01 sp007117465--1||s__SZUA-448 sp003249225--1||s__Scatomorpha sp002427465--1||s__Sedimentibacter sp002331025--2||s__Sedimentibacter sp002340985--1||s__Sedimentibacter sp002381185--1||s__Sedimentibacter sp002435835--1||s__Sedimentibacter sp003497505--1||s__Sporobacter sp002307055--6||s__Sporobacter sp012521555--3||s__Sporobacter sp012718935--7||s__Sporobacter sp012838125--3||s__Sporobacter termitidis--14||s__Syntrophomonas_A sp012729835--1||s__Thermoclostridium stercorarium--1||s__Tindallia californiensis--1||s__Tindallia magadiensis--1||s__UBA1049 sp003452915--2||s__UBA1351 sp002342805--1||s__UBA1351 sp002382805--1||s__UBA1446 sp002329245--1||s__UBA2296 sp002345475--2||s__UBA2658 sp012728025--1||s__UBA4080 sp002381865--1||s__UBA8904 sp017860985--1||s__UBA9865 sp003444375--1:heptad_counter=MCP-36H--198:lbd_counter=:lca=d__Bacteria:lca_tree=c__Clostridia:name=N689247:ref_name_counter=])0.822:0.0255981[&&NHX:Sample_counter=:Type_counter=GTDB--207:capture_class_counter=:capture_domain_counter=:capture_family_counter=:capture_genus_counter=:capture_order_counter=:capture_phylum_counter=:capture_species_counter=:evoltype=D:gtdb_class_counter=c__Babeliae--1||c__Bacilli--7||c__Clostridia--186||c__Desulfitobacteriia--1||c__Dethiobacteria--8||c__Syntrophia--1||c__Syntrophomonadia--1||c__UBA994--2:gtdb_domain_counter=d__Bacteria--207:gtdb_family_counter=f__Acetivibrionaceae--10||f__Acidaminobacteraceae--18||f__Acutalibacteraceae--6||f__Anaerovoracaceae--3||f__Babeliaceae--1||f__CAG-272--5||f__CAG-382--3||f__Clostridiaceae--30||f__DSM-18226--4||f__DSM-8532--3||f__Dethiobacteraceae--8||f__Eubacteriaceae--10||f__Filifactoraceae--2||f__Gottschalkiaceae--1||f__JAAYHZ01--1||f__JAAYOS01--1||f__Lachnospiraceae--20||f__Lutisporaceae--1||f__Natronincolaceae--1||f__Oscillospiraceae--46||f__Paenibacillaceae--3||f__QAMX01--1||f__SK-Y3--1||f__Sedimentibacteraceae--6||f__Smithellaceae--1||f__Syntrophobotulaceae--1||f__Syntrophomonadaceae--1||f__T1SED10-28--1||f__Thermotaleaceae--1||f__Tindalliaceae--4||f__UBA1431--1||f__UBA5734--1||f__UBA994--2||f__Vallitaleaceae--9:gtdb_genus_counter=g__Acetobacterium--10||g__Acidaminobacter--4||g__Aminipila--3||g__Andreesenia--1||g__Avimonas--5||g__Bacillus_D--4||g__Caproicibacter--1||g__Clostridium--8||g__Clostridium_AF--11||g__Clostridium_B--7||g__Clostridium_H--1||g__Clostridium_S--3||g__DTU027--1||g__DTU059--2||g__DTU064--2||g__DTU078--3||g__DUPK01--4||g__DUUE01--4||g__DUUG01--1||g__Fusibacter_C--2||g__GWF2-38-85--1||g__HGW-1--3||g__Herbivorax--4||g__Hungateiclostridium--6||g__Inediibacterium--1||g__Isachenkonia--1||g__JAABSW01--2||g__JAAYHZ01--1||g__JAAYKS01--1||g__JAAYOP01--3||g__JAAYOS01--1||g__JAAYRG01--2||g__JAAYSI01--1||g__JAAYSO01--2||g__JAAZJW01--1||g__JABXKX01--11||g__JAFFZZ01--1||g__Lachnotalea--1||g__Lacrimispora--13||g__Lutispora--1||g__Mobilitalea--1||g__Muricomes--2||g__Oscillibacter--3||g__Paenibacillus_A--2||g__Paenibacillus_C--1||g__Petrocella--3||g__Proteocatella--2||g__QQWI01--1||g__SKGK01--1||g__SZUA-448--1||g__Scatomorpha--1||g__Sedimentibacter--6||g__Sporobacter--33||g__Syntrophomonas_A--1||g__Thermoclostridium--1||g__Tindallia--2||g__UBA1049--2||g__UBA1351--2||g__UBA1431--1||g__UBA1446--1||g__UBA2296--2||g__UBA2658--1||g__UBA4080--1||g__UBA8904--1||g__UBA9865--1:gtdb_order_counter=o__Acetivibrionales--13||o__Babeliales--1||o__Bacillales_B--4||o__Christensenellales--1||o__Clostridiales--30||o__Desulfitobacteriales--1||o__Dethiobacterales--8||o__Eubacteriales--10||o__JAAYHZ01--1||o__Lachnospirales--29||o__Lutisporales--1||o__Oscillospirales--62||o__Paenibacillales--3||o__Peptostreptococcales--30||o__SK-Y3--1||o__Saccharofermentanales--1||o__Syntrophales--1||o__Syntrophomonadales--1||o__Tissierellales--7||o__UBA994--2:gtdb_phylum_counter=p__Dependentiae--1||p__Desulfobacterota--1||p__Firmicutes--7||p__Firmicutes_A--186||p__Firmicutes_B--2||p__Firmicutes_D--8||p__Firmicutes_H--2:gtdb_species_counter=s__Acetobacterium bakii--1||s__Acetobacterium dehalogenans--1||s__Acetobacterium fimetarium--1||s__Acetobacterium paludosum--1||s__Acetobacterium sp002841405--1||s__Acetobacterium sp018903255--1||s__Acetobacterium tundrae--1||s__Acetobacterium wieringae--1||s__Acetobacterium woodii--1||s__Acetobacterium woodii_A--1||s__Acidaminobacter hydrogenoformans--2||s__Acidaminobacter sp009881125--2||s__Aminipila aminobutyricum--1||s__Aminipila sp002455605--1||s__Aminipila sp004103735--1||s__Andreesenia angusta--1||s__Avimonas sp002410715--2||s__Avimonas sp003519645--1||s__Avimonas sp012522615--1||s__Avimonas sp012839705--1||s__Bacillus_D sp000613125--2||s__Bacillus_D sp001278805--2||s__Caproicibacter sp004103755--1||s__Clostridium beijerinckii--1||s__Clostridium beijerinckii_A--1||s__Clostridium chromiireducens--1||s__Clostridium puniceum--1||s__Clostridium saccharoperbutylacetonicum--1||s__Clostridium sp000230835--1||s__Clostridium sp002760435--1||s__Clostridium sp007115085--1||s__Clostridium_AF grantii--11||s__Clostridium_B kluyveri--1||s__Clostridium_B ljungdahlii--1||s__Clostridium_B ljungdahlii_A--1||s__Clostridium_B ragsdalei--2||s__Clostridium_B sp004006395--2||s__Clostridium_H homopropionicum--1||s__Clostridium_S acetobutylicum--1||s__Clostridium_S felsineum--1||s__Clostridium_S pasteurianum_A--1||s__DTU027 sp002385745--1||s__DTU059 sp012523705--1||s__DTU059 sp012842645--1||s__DTU064 sp001513385--1||s__DTU064 sp012522015--1||s__DTU078 sp002385415--1||s__DTU078 sp012840355--2||s__DUPK01 sp012520395--1||s__DUPK01 sp012838345--3||s__DUUE01 sp012521345--2||s__DUUE01 sp012522075--1||s__DUUE01 sp012841735--1||s__DUUG01 sp012841675--1||s__Fusibacter_C sp001897605--1||s__Fusibacter_C sp002441045--1||s__GWF2-38-85 sp001797275--1||s__HGW-1 sp002841375--1||s__HGW-1 sp002841625--2||s__Herbivorax alkalicellulosi--2||s__Herbivorax saccincola--1||s__Herbivorax sp012517995--1||s__Hungateiclostridium mesophilum--2||s__Hungateiclostridium sp001512505--1||s__Hungateiclostridium sp012523755--1||s__Hungateiclostridium straminisolvens--1||s__Hungateiclostridium thermocellum--1||s__Inediibacterium nitritogenes--1||s__Isachenkonia sp003553525--1||s__JAABSW01 sp011390155--2||s__JAAYHZ01 sp012744235--1||s__JAAYKS01 sp017997315--1||s__JAAYOP01 sp012520295--1||s__JAAYOP01 sp012523085--2||s__JAAYOS01 sp012521525--1||s__JAAYRG01 sp012518885--2||s__JAAYSI01 sp012524045--1||s__JAAYSO01 sp012521405--1||s__JAAYSO01 sp012523945--1||s__JAAZJW01 sp012800145--1||s__JABXKX01 sp013619035--2||s__JABXKX01 sp016342415--3||s__JABXKX01 sp016937975--6||s__JAFFZZ01 sp016933915--1||s__Lachnotalea glycerini--1||s__Lacrimispora celerecrescens--1||s__Lacrimispora celerecrescens_B--1||s__Lacrimispora indolis--1||s__Lacrimispora saccharolytica--1||s__Lacrimispora sp001312405--1||s__Lacrimispora sp002365025--1||s__Lacrimispora sp002367105--1||s__Lacrimispora sp002389905--1||s__Lacrimispora sp002429965--1||s__Lacrimispora sp902363735--1||s__Lacrimispora sp902363835--1||s__Lacrimispora sphenoides--1||s__Lacrimispora sphenoides_A--1||s__Lutispora thermophila--1||s__Mobilitalea sp017861355--1||s__Muricomes contortus_C--1||s__Muricomes sp013911065--1||s__Oscillibacter sp002455655--1||s__Oscillibacter valericigenes--2||s__Paenibacillus_A rubinfantis--1||s__Paenibacillus_A turicensis--1||s__Paenibacillus_C sp012935325--1||s__Petrocella atlantisensis--1||s__Petrocella sp002841435--1||s__Petrocella sp002841495--1||s__Proteocatella sp009929415--1||s__Proteocatella sphenisci--1||s__QQWI01 sp004125825--1||s__SKGK01 sp007117465--1||s__SZUA-448 sp003249225--1||s__Scatomorpha sp002427465--1||s__Sedimentibacter sp002331025--2||s__Sedimentibacter sp002340985--1||s__Sedimentibacter sp002381185--1||s__Sedimentibacter sp002435835--1||s__Sedimentibacter sp003497505--1||s__Sporobacter sp002307055--6||s__Sporobacter sp012521555--3||s__Sporobacter sp012718935--7||s__Sporobacter sp012838125--3||s__Sporobacter termitidis--14||s__Syntrophomonas_A sp012729835--1||s__Thermoclostridium stercorarium--1||s__Tindallia californiensis--1||s__Tindallia magadiensis--1||s__UBA1049 sp003452915--2||s__UBA1351 sp002342805--1||s__UBA1351 sp002382805--1||s__UBA1431 sp002329665--1||s__UBA1446 sp002329245--1||s__UBA2296 sp002345475--2||s__UBA2658 sp012728025--1||s__UBA4080 sp002381865--1||s__UBA8904 sp017860985--1||s__UBA9865 sp003444375--1:heptad_counter=MCP-36H--207:lbd_counter=:lca=d__Bacteria:lca_tree=d__Bacteria:name=N689248:ref_name_counter=])0.895:0.0262308[&&NHX:Sample_counter=rhiztom3--1:Type_counter=GTDB--305||capture--1:capture_class_counter=c__Alphaproteobacteria--1:capture_domain_counter=d__Bacteria--1:capture_family_counter=f__Caulobacteraceae--1:capture_genus_counter=g__UBA5005--1:capture_order_counter=o__Caulobacterales--1:capture_phylum_counter=p__Proteobacteria--1:capture_species_counter=s__UBA5005 sp002398405--1:evoltype=D:gtdb_class_counter=c__Babeliae--1||c__Bacilli--9||c__Clostridia--219||c__Desulfitobacteriia--1||c__Dethiobacteria--8||c__Negativicutes--59||c__Syntrophia--1||c__Syntrophomonadia--1||c__UBA994--6:gtdb_domain_counter=d__Bacteria--305:gtdb_family_counter=f__Acetivibrionaceae--10||f__Acidaminobacteraceae--22||f__Acutalibacteraceae--6||f__Anaerovoracaceae--5||f__BM714--2||f__Babeliaceae--1||f__CAG-272--5||f__CAG-382--3||f__Cellulosilyticaceae--1||f__Clostridiaceae--30||f__DSM-18226--5||f__DSM-8532--3||f__Dethiobacteraceae--8||f__Eubacteriaceae--10||f__Filifactoraceae--2||f__Gottschalkiaceae--1||f__JAAYHZ01--1||f__JAAYMJ01--1||f__JAAYOS01--1||f__JAAYPU01--18||f__JAGPMH01--1||f__Lachnospiraceae--20||f__Lutisporaceae--1||f__Massilibacillaceae--1||f__Natronincolaceae--1||f__Oscillospiraceae--47||f__PWPR01--4||f__Paenibacillaceae--3||f__QAMX01--1||f__SK-Y3--1||f__Sedimentibacteraceae--6||f__Selenomonadaceae--57||f__Smithellaceae--1||f__Syntrophobotulaceae--1||f__Syntrophomonadaceae--1||f__T1SED10-28--1||f__Tepidibacillaceae--1||f__Thermotaleaceae--1||f__Tindalliaceae--4||f__UBA1431--1||f__UBA5734--1||f__UBA941--3||f__UBA994--2||f__Vallitaleaceae--10:gtdb_genus_counter=g__Acetobacterium--10||g__Acidaminobacter--4||g__Aminipila--3||g__Anaerovibrio--30||g__Andreesenia--1||g__Avimonas--5||g__BAD-6--2||g__BM714--2||g__Bacillus_D--5||g__CABIZH01--1||g__Caproicibacter--1||g__Clostridium--8||g__Clostridium_AF--11||g__Clostridium_B--7||g__Clostridium_H--1||g__Clostridium_S--3||g__DTU027--1||g__DTU059--2||g__DTU064--2||g__DTU078--3||g__DUPK01--4||g__DUUE01--4||g__DUUG01--1||g__Epulopiscium_D--1||g__Fusibacter_C--2||g__GCA-014931565--4||g__GWF2-38-85--1||g__HGW-1--3||g__Herbivorax--4||g__Hungateiclostridium--6||g__Inediibacterium--1||g__Isachenkonia--1||g__JAABSW01--2||g__JAAYHZ01--1||g__JAAYKS01--1||g__JAAYMJ01--1||g__JAAYOP01--3||g__JAAYOS01--1||g__JAAYPU01--2||g__JAAYRG01--2||g__JAAYSI01--1||g__JAAYSO01--2||g__JAAZJW01--1||g__JABXKX01--11||g__JAENYW01--1||g__JAENZQ01--9||g__JAFFZZ01--1||g__JAFGAC01--2||g__JAFGTX01--1||g__JAGPMH01--1||g__Lachnotalea--1||g__Lacrimispora--13||g__Lutispora--1||g__Mobilitalea--1||g__Muricomes--2||g__Oscillibacter--3||g__Paenibacillus_A--2||g__Paenibacillus_C--1||g__Petrocella--3||g__Propionispira--2||g__Proteocatella--2||g__QQWI01--2||g__RGIG250--2||g__RUG024--2||g__SKGK01--1||g__SZUA-448--1||g__Scatomorpha--1||g__Sedimentibacter--6||g__Selenomonas_A--11||g__Selenomonas_C--6||g__Soudan-22--7||g__Sporobacter--34||g__Syntrophomonas_A--1||g__Thermoclostridium--1||g__Tindallia--2||g__UBA1049--2||g__UBA1351--2||g__UBA1431--1||g__UBA1446--1||g__UBA2296--2||g__UBA2658--1||g__UBA2897--2||g__UBA2913--2||g__UBA4080--2||g__UBA8904--1||g__UBA941--3||g__UBA9865--1:gtdb_order_counter=o__Acetivibrionales--13||o__Babeliales--1||o__Bacillales_B--5||o__Christensenellales--4||o__Clostridiales--30||o__Desulfitobacteriales--1||o__Dethiobacterales--8||o__Eubacteriales--10||o__JAAYHZ01--1||o__Lachnospirales--31||o__Lutisporales--1||o__Oscillospirales--63||o__PWPR01--4||o__Paenibacillales--3||o__Peptostreptococcales--56||o__SK-Y3--1||o__Saccharofermentanales--1||o__Selenomonadales--59||o__Syntrophales--1||o__Syntrophomonadales--1||o__Tepidibacillales--1||o__Tissierellales--7||o__UBA994--2||o__UMGS1883--1:gtdb_phylum_counter=p__Dependentiae--1||p__Desulfobacterota--1||p__Firmicutes--9||p__Firmicutes_A--219||p__Firmicutes_B--2||p__Firmicutes_C--59||p__Firmicutes_D--8||p__Firmicutes_H--6:gtdb_species_counter=s__Acetobacterium bakii--1||s__Acetobacterium dehalogenans--1||s__Acetobacterium fimetarium--1||s__Acetobacterium paludosum--1||s__Acetobacterium sp002841405--1||s__Acetobacterium sp018903255--1||s__Acetobacterium tundrae--1||s__Acetobacterium wieringae--1||s__Acetobacterium woodii--1||s__Acetobacterium woodii_A--1||s__Acidaminobacter hydrogenoformans--2||s__Acidaminobacter sp009881125--2||s__Aminipila aminobutyricum--1||s__Aminipila sp002455605--1||s__Aminipila sp004103735--1||s__Anaerovibrio lipolyticus--2||s__Anaerovibrio lipolyticus_A--2||s__Anaerovibrio lipolyticus_C--2||s__Anaerovibrio slackiae--3||s__Anaerovibrio sp000622005--2||s__Anaerovibrio sp002100115--2||s__Anaerovibrio sp016302095--2||s__Anaerovibrio sp017390245--2||s__Anaerovibrio sp017475925--3||s__Anaerovibrio sp900548165--1||s__Anaerovibrio sp900768695--3||s__Anaerovibrio sp902785445--3||s__Anaerovibrio sp902786545--3||s__Andreesenia angusta--1||s__Avimonas sp002410715--2||s__Avimonas sp003519645--1||s__Avimonas sp012522615--1||s__Avimonas sp012839705--1||s__BAD-6 sp018128545--2||s__BM714 sp002869095--2||s__Bacillus_D sp000613125--3||s__Bacillus_D sp001278805--2||s__CABIZH01 sp902363205--1||s__Caproicibacter sp004103755--1||s__Clostridium beijerinckii--1||s__Clostridium beijerinckii_A--1||s__Clostridium chromiireducens--1||s__Clostridium puniceum--1||s__Clostridium saccharoperbutylacetonicum--1||s__Clostridium sp000230835--1||s__Clostridium sp002760435--1||s__Clostridium sp007115085--1||s__Clostridium_AF grantii--11||s__Clostridium_B kluyveri--1||s__Clostridium_B ljungdahlii--1||s__Clostridium_B ljungdahlii_A--1||s__Clostridium_B ragsdalei--2||s__Clostridium_B sp004006395--2||s__Clostridium_H homopropionicum--1||s__Clostridium_S acetobutylicum--1||s__Clostridium_S felsineum--1||s__Clostridium_S pasteurianum_A--1||s__DTU027 sp002385745--1||s__DTU059 sp012523705--1||s__DTU059 sp012842645--1||s__DTU064 sp001513385--1||s__DTU064 sp012522015--1||s__DTU078 sp002385415--1||s__DTU078 sp012840355--2||s__DUPK01 sp012520395--1||s__DUPK01 sp012838345--3||s__DUUE01 sp012521345--2||s__DUUE01 sp012522075--1||s__DUUE01 sp012841735--1||s__DUUG01 sp012841675--1||s__Epulopiscium_D sp002007365--1||s__Fusibacter_C sp001897605--1||s__Fusibacter_C sp002441045--1||s__GCA-014931565 sp014931565--4||s__GWF2-38-85 sp001797275--1||s__HGW-1 sp002841375--1||s__HGW-1 sp002841625--2||s__Herbivorax alkalicellulosi--2||s__Herbivorax saccincola--1||s__Herbivorax sp012517995--1||s__Hungateiclostridium mesophilum--2||s__Hungateiclostridium sp001512505--1||s__Hungateiclostridium sp012523755--1||s__Hungateiclostridium straminisolvens--1||s__Hungateiclostridium thermocellum--1||s__Inediibacterium nitritogenes--1||s__Isachenkonia sp003553525--1||s__JAABSW01 sp011390155--2||s__JAAYHZ01 sp012744235--1||s__JAAYKS01 sp017997315--1||s__JAAYMJ01 sp012521455--1||s__JAAYOP01 sp012520295--1||s__JAAYOP01 sp012523085--2||s__JAAYOS01 sp012521525--1||s__JAAYPU01 sp012519645--2||s__JAAYRG01 sp012518885--2||s__JAAYSI01 sp012524045--1||s__JAAYSO01 sp012521405--1||s__JAAYSO01 sp012523945--1||s__JAAZJW01 sp012800145--1||s__JABXKX01 sp013619035--2||s__JABXKX01 sp016342415--3||s__JABXKX01 sp016937975--6||s__JAENYW01 sp016841555--1||s__JAENZQ01 sp016841185--9||s__JAFFZZ01 sp016933915--1||s__JAFGAC01 sp016933835--2||s__JAFGTX01 sp016938815--1||s__JAGPMH01 sp018052945--1||s__Lachnotalea glycerini--1||s__Lacrimispora celerecrescens--1||s__Lacrimispora celerecrescens_B--1||s__Lacrimispora indolis--1||s__Lacrimispora saccharolytica--1||s__Lacrimispora sp001312405--1||s__Lacrimispora sp002365025--1||s__Lacrimispora sp002367105--1||s__Lacrimispora sp002389905--1||s__Lacrimispora sp002429965--1||s__Lacrimispora sp902363735--1||s__Lacrimispora sp902363835--1||s__Lacrimispora sphenoides--1||s__Lacrimispora sphenoides_A--1||s__Lutispora thermophila--1||s__Mobilitalea sp017861355--1||s__Muricomes contortus_C--1||s__Muricomes sp013911065--1||s__Oscillibacter sp002455655--1||s__Oscillibacter valericigenes--2||s__Paenibacillus_A rubinfantis--1||s__Paenibacillus_A turicensis--1||s__Paenibacillus_C sp012935325--1||s__Petrocella atlantisensis--1||s__Petrocella sp002841435--1||s__Petrocella sp002841495--1||s__Propionispira arboris--1||s__Propionispira raffinosivorans--1||s__Proteocatella sp009929415--1||s__Proteocatella sphenisci--1||s__QQWI01 sp004125825--2||s__RGIG250 sp017383125--1||s__RGIG250 sp910579115--1||s__RUG024 sp017458745--1||s__RUG024 sp900314765--1||s__SKGK01 sp007117465--1||s__SZUA-448 sp003249225--1||s__Scatomorpha sp002427465--1||s__Sedimentibacter sp002331025--2||s__Sedimentibacter sp002340985--1||s__Sedimentibacter sp002381185--1||s__Sedimentibacter sp002435835--1||s__Sedimentibacter sp003497505--1||s__Selenomonas_A ruminantium_E--2||s__Selenomonas_A ruminantium_F--2||s__Selenomonas_A ruminantium_G--2||s__Selenomonas_A sp000702005--2||s__Selenomonas_A sp008271295--2||s__Selenomonas_A sp900769615--1||s__Selenomonas_C bovis--1||s__Selenomonas_C sp002351185--1||s__Selenomonas_C sp900314825--1||s__Selenomonas_C sp900315575--1||s__Selenomonas_C sp900318215--1||s__Selenomonas_C sp902780535--1||s__Soudan-22 sp016278615--7||s__Sporobacter sp002307055--6||s__Sporobacter sp012521555--3||s__Sporobacter sp012718935--7||s__Sporobacter sp012838125--3||s__Sporobacter termitidis--15||s__Syntrophomonas_A sp012729835--1||s__Thermoclostridium stercorarium--1||s__Tindallia californiensis--1||s__Tindallia magadiensis--1||s__UBA1049 sp003452915--2||s__UBA1351 sp002342805--1||s__UBA1351 sp002382805--1||s__UBA1431 sp002329665--1||s__UBA1446 sp002329245--1||s__UBA2296 sp002345475--2||s__UBA2658 sp012728025--1||s__UBA2897 sp900315155--1||s__UBA2897 sp900316275--1||s__UBA2913 sp002349925--1||s__UBA2913 sp900770895--1||s__UBA4080 sp002381865--2||s__UBA8904 sp017860985--1||s__UBA941 sp002293365--3||s__UBA9865 sp003444375--1:heptad_counter=MCP-36H--306:lbd_counter=:lca=d__Bacteria:lca_tree=d__Bacteria:name=N689249:ref_name_counter=])0.913:0.0269076[&&NHX:Sample_counter=rhizpot1--3||rhizpot3--2||rhiztom1--10||rhiztom2--2||rhiztom3--3:Type_counter=GTDB--1082||capture--20:besthit_avg=85.1:besthit_max=100.0:besthit_min=65.8:besthit_std=12.816915905682356:besthit_sum=850.9999999999999:bitscore_avg=204.9:bitscore_max=272.0:bitscore_min=141.0:bitscore_std=43.544230387044394:bitscore_sum=2049.0:capture_class_counter=c__Alphaproteobacteria--3||c__Bacilli--3||c__Clostridia--7||c__Gammaproteobacteria--3||c__Phycisphaerae--3||c__Polyangia--1:capture_domain_counter=d__Bacteria--20:capture_family_counter=f__Acetivibrionaceae--2||f__Aeromonadaceae--1||f__Alteromonadaceae--1||f__Anaerohalosphaeraceae--1||f__Burkholderiaceae--1||f__Caulobacteraceae--1||f__Ethanoligenenaceae--1||f__Lutisporaceae--1||f__Oscillospiraceae--3||f__Planococcaceae--2||f__Polyangiaceae--1||f__Rhizobiaceae--1||f__Rhodobacteraceae--1||f__SG8-4--2||f__YIM-B00363--1:capture_genus_counter=g__BRH-c25--1||g__ER4--3||g__Hungateiclostridium--2||g__JAFGGE01--1||g__MT2928--1||g__Oceanisphaera--1||g__PLanc-01--2||g__Paenibacillus_AE--1||g__Pararhizobium--1||g__Pseudoalteromonas--1||g__Psychrobacillus--1||g__Ruminiclostridium_D--1||g__SYFR01--1||g__Solibacillus--1||g__Sphaerotilus--1||g__UBA5005--1:capture_order_counter=o__Acetivibrionales--2||o__Bacillales_A--2||o__Burkholderiales--1||o__Caulobacterales--1||o__Enterobacterales--2||o__Lutisporales--1||o__Oscillospirales--4||o__Paenibacillales--1||o__Polyangiales--1||o__Rhizobiales--1||o__Rhodobacterales--1||o__Sedimentisphaerales--3:capture_phylum_counter=p__Firmicutes--3||p__Firmicutes_A--7||p__Myxococcota--1||p__Planctomycetota--3||p__Proteobacteria--6:capture_species_counter=s__BRH-c25 sp017994115--1||s__ER4 sp015068395--3||s__Hungateiclostridium straminisolvens--2||s__JAFGGE01 sp016930745--1||s__MT2928 sp015679265--1||s__Oceanisphaera avium--1||s__PLanc-01 sp002327785--2||s__Paenibacillus_AE antri--1||s__Pararhizobium sp900111275--1||s__Pseudoalteromonas tunicata--1||s__Psychrobacillus psychrodurans--1||s__Ruminiclostridium_D cellulosi--1||s__SYFR01 sp005800325--1||s__Solibacillus isronensis_A--1||s__Sphaerotilus sp013294065--1||s__UBA5005 sp002398405--1:evalue_avg=1.9900000003966502e-45:evalue_max=1.99e-44:evalue_min=4.22e-94:evalue_std=6.292932543595707e-45:evalue_sum=1.99000000039665e-44:evoltype=D:gapopen_avg=0.1:gapopen_max=1.0:gapopen_min=0.0:gapopen_std=0.31622776601683794:gapopen_sum=1.0:gtdb_class_counter=c__Alphaproteobacteria--1||c__Babeliae--1||c__Bacilli--71||c__Caldisericia--1||c__Clostridia--826||c__DTU084--1||c__Dehalobacteriia--5||c__Desulfitobacteriia--18||c__Desulfotomaculia--2||c__Dethiobacteria--17||c__Moorellia--1||c__Negativicutes--93||c__Peptococcia--3||c__Planctomycetia--1||c__Syntrophia--1||c__Syntrophomonadia--10||c__Thermoanaerobacteria--10||c__UBA4882--14||c__UBA994--6:gtdb_domain_counter=d__Bacteria--1082:gtdb_family_counter=f__Acetivibrionaceae--49||f__Acidaminobacteraceae--27||f__Acidibacillaceae--1||f__Acutalibacteraceae--13||f__Anaerovoracaceae--64||f__BICA1-8--1||f__BM714--3||f__Babeliaceae--1||f__Butyricicoccaceae--2||f__CAG-138--6||f__CAG-272--5||f__CAG-382--3||f__Caldicellulosiruptoraceae--10||f__Caloramatoraceae--2||f__Cellulosilyticaceae--3||f__Ch109--1||f__Clostridiaceae--119||f__DRI-13--2||f__DSM-18226--15||f__DSM-24629--1||f__DSM-27016--14||f__DSM-2933--8||f__DSM-8532--13||f__DTU013--3||f__DTU084--1||f__DUPQ01--2||f__Defluviitaleaceae--6||f__Dehalobacteriaceae--3||f__Dendrosporobacteraceae--2||f__Desulfitobacteriaceae--13||f__Desulfocucumaceae--1||f__Desulfofarciminaceae--1||f__Desulfuribacillaceae--1||f__Dethiobacteraceae--17||f__Ethanoligenenaceae--19||f__Eubacteriaceae--245||f__Filifactoraceae--2||f__Firm-18--2||f__Gottschalkiaceae--2||f__Heliobacteriaceae--1||f__JAAYHZ01--1||f__JAAYMJ01--1||f__JAAYOS01--1||f__JAAYPU01--22||f__JAAYXM01--1||f__JACMMQ01--1||f__JAGPMH01--1||f__Lachnospiraceae--53||f__Lutisporaceae--7||f__Massilibacillaceae--1||f__Micavibrionaceae--1||f__NBRC-103111--2||f__Natronincolaceae--6||f__Oscillospiraceae--54||f__PWPR01--4||f__Paenibacillaceae--39||f__Peptostreptococcaceae--1||f__Propionisporaceae--9||f__QAMX01--1||f__Ruminococcaceae--1||f__SK-Y3--1||f__SZUA-584--12||f__Sedimentibacteraceae--11||f__Selenomonadaceae--57||f__Smithellaceae--1||f__Sporolactobacillaceae--2||f__Sporomusaceae--11||f__Syntrophobotulaceae--4||f__Syntrophomonadaceae--9||f__T1SED10-28--1||f__Tepidibacillaceae--1||f__Thermacetogeniaceae--1||f__Thermoguttaceae--1||f__Thermotaleaceae--3||f__Tindalliaceae--4||f__UBA10575--2||f__UBA12420--3||f__UBA1431--1||f__UBA3941--1||f__UBA4045--4||f__UBA4068--2||f__UBA5734--10||f__UBA6126--1||f__UBA7701--4||f__UBA8346--12||f__UBA941--3||f__UBA994--2||f__UMGS1260--6||f__UMGS416--1||f__UPPP01--2||f__Vallitaleaceae--11||f__Xylanivirgaceae--1||f__YIM-B00363--6:gtdb_genus_counter=g__Acetivibrio--14||g__Acetobacterium--245||g__Acidaminobacter--4||g__Aminipila--3||g__Anaerobacterium--1||g__Anaerocolumna--7||g__Anaerosacchariphilus--1||g__Anaerosolibacter--1||g__Anaerovibrio--30||g__Anaerovirgula--1||g__Andreesenia--1||g__Avimonas--9||g__BAD-6--13||g__BICA1-8--1||g__BM714--3||g__BRH-c25--5||g__Bacillus_BD--2||g__Bacillus_BU--4||g__Bacillus_D--8||g__CABIZH01--1||g__CTSoil-075--3||g__CTSoil-081--3||g__CYSP01--1||g__Caldicellulosiruptor--10||g__Caproicibacter--1||g__Caproiciproducens--3||g__Cellulosilyticum--1||g__Ch109--1||g__Clostridium--40||g__Clostridium_AB--2||g__Clostridium_AD--10||g__Clostridium_AE--1||g__Clostridium_AF--13||g__Clostridium_AK--2||g__Clostridium_AM--23||g__Clostridium_AO--1||g__Clostridium_AR--4||g__Clostridium_B--7||g__Clostridium_H--1||g__Clostridium_I--4||g__Clostridium_J--1||g__Clostridium_K--2||g__Clostridium_S--4||g__Clostridium_T--1||g__Clostridium_W--2||g__Cohnella--9||g__DTFZ01--3||g__DTU027--1||g__DTU059--4||g__DTU064--2||g__DTU068--1||g__DTU069--1||g__DTU078--3||g__DUOX01--1||g__DUPK01--4||g__DUPP01--1||g__DUPU01--1||g__DUUE01--7||g__DUUG01--1||g__Defluviitalea_A--5||g__Dehalobacter--3||g__Dendrosporobacter--2||g__Desulfofarcimen--1||g__Desulfosporosinus--13||g__Desulfuribacillus_A--1||g__Epulopiscium_D--1||g__Ethanoligenens--3||g__FMMP01--1||g__Firm-18--1||g__Formimonas--2||g__Fusibacter--1||g__Fusibacter_A--3||g__Fusibacter_C--2||g__GCA-014931565--4||g__GWF2-38-85--1||g__Gorillibacterium--1||g__Gottschalkia--1||g__HGW-1--4||g__Heliophilum--1||g__Herbivorax--12||g__Hungateiclostridium--23||g__Hydrogenispora--12||g__Inediibacterium--1||g__Isachenkonia--1||g__JAABSW01--2||g__JAAXTT01--1||g__JAAYFZ01--4||g__JAAYGU01--1||g__JAAYHT01--7||g__JAAYHZ01--1||g__JAAYJG01--5||g__JAAYKS01--3||g__JAAYMJ01--1||g__JAAYML01--1||g__JAAYOP01--4||g__JAAYOS01--1||g__JAAYPU01--4||g__JAAYRG01--2||g__JAAYSI01--1||g__JAAYSJ01--1||g__JAAYSO01--4||g__JAAYXM01--1||g__JAAYXU01--1||g__JAAZIQ01--2||g__JAAZJW01--1||g__JAAZLT01--1||g__JABEUY01--1||g__JABXKX01--11||g__JACMJL01--1||g__JACMMQ01--1||g__JAENYW01--1||g__JAENZQ01--10||g__JAFFZZ01--1||g__JAFGAC01--2||g__JAFGTX01--2||g__JAFGUQ01--2||g__JAGPMH01--1||g__Kineothrix--1||g__Lachnotalea--2||g__Lacrimispora--17||g__Lucifera--2||g__Lutispora--2||g__M1-B18--1||g__MT110--18||g__MWCQ01--1||g__Marinisporobacter--1||g__MnB-11--1||g__Mobilisporobacter--2||g__Mobilitalea--14||g__Muricomes--2||g__Natranaerovirga--1||g__Neobacillus--1||g__Oscillibacter--3||g__PHAA01--1||g__PHAD01--1||g__Paenibacillus--6||g__Paenibacillus_A--11||g__Paenibacillus_AA--1||g__Paenibacillus_AE--4||g__Paenibacillus_AK--2||g__Paenibacillus_C--7||g__Paenibacillus_D--2||g__Paenibacillus_T--1||g__Paenibacillus_Z--3||g__Papillibacter--1||g__Parasporobacterium--2||g__Pelorhabdus--2||g__Pelosinus--3||g__Peptoclostridium--1||g__Petrocella--3||g__Propionispira--2||g__Propionispora--2||g__Proteocatella--2||g__Pseudobacteroides--8||g__QQWI01--2||g__RGIG250--2||g__RUG024--2||g__Ruminiclostridium--13||g__Ruminiclostridium_D--16||g__Ruminiclostridium_E--1||g__SCN-57-10--1||g__SKGK01--1||g__SLHU01--3||g__SZUA-448--1||g__SZUA-584--9||g__Scatomorpha--1||g__Sedimentibacter--11||g__Selenomonas_A--11||g__Selenomonas_C--6||g__Serpentinicella--1||g__Soudan-22--8||g__Sporobacter--37||g__Sporolactobacillus--2||g__Sporomusa--11||g__Syntrophomonas--2||g__Syntrophomonas_A--2||g__Syntrophomonas_B--2||g__TB5--1||g__Thermoclostridium--3||g__Tindallia--2||g__UBA1049--2||g__UBA12420--3||g__UBA1305--2||g__UBA1351--2||g__UBA1368--1||g__UBA1426--2||g__UBA1431--1||g__UBA1446--1||g__UBA1573--1||g__UBA2296--2||g__UBA2658--2||g__UBA2897--2||g__UBA2913--2||g__UBA3871--12||g__UBA3947--3||g__UBA4045--4||g__UBA4068--2||g__UBA4080--2||g__UBA5314--1||g__UBA5318--1||g__UBA5486--1||g__UBA5499--1||g__UBA5559--4||g__UBA6114--1||g__UBA6126--1||g__UBA701--1||g__UBA7523--1||g__UBA7701--1||g__UBA7707--6||g__UBA7709--4||g__UBA8904--1||g__UBA941--3||g__UBA9865--2||g__UMGS1260--4||g__Velocimicrobium--1||g__WRMR01--1:gtdb_order_counter=o__Acetivibrionales--87||o__Alicyclobacillales--1||o__Babeliales--1||o__Bacillales_B--15||o__Bacillales_G--2||o__Caldicellulosiruptorales--10||o__Caldicoprobacterales--2||o__Ch66--1||o__Christensenellales--23||o__Clostridiales--121||o__DRI-13--2||o__DSM-1736--2||o__DTU084--1||o__DUPQ01--2||o__Dehalobacteriales--3||o__Desulfitobacteriales--17||o__Desulfotomaculales--2||o__Desulfuribacillales--1||o__Dethiobacterales--17||o__Eubacteriales--245||o__Heliobacteriales--1||o__JAAYHZ01--1||o__Lachnospirales--77||o__Lutisporales--7||o__Micavibrionales--1||o__Monoglobales--2||o__Oscillospirales--100||o__PWPR01--4||o__Paenibacillales--51||o__Peptococcales--1||o__Peptostreptococcales--133||o__Pirellulales--1||o__Propionisporales--9||o__SK-Y3--2||o__Saccharofermentanales--10||o__Selenomonadales--59||o__Sporomusales--17||o__Syntrophales--1||o__Syntrophomonadales--9||o__Tepidibacillales--1||o__Thermacetogeniales--1||o__Tissierellales--13||o__UBA10575--2||o__UBA4068--2||o__UBA6126--1||o__UBA8346--12||o__UBA994--2||o__UMGS1260--6||o__UMGS1883--1:gtdb_phylum_counter=p__Caldisericota--1||p__Dependentiae--1||p__Desulfobacterota--1||p__Firmicutes--71||p__Firmicutes_A--836||p__Firmicutes_B--39||p__Firmicutes_C--93||p__Firmicutes_D--17||p__Firmicutes_G--15||p__Firmicutes_H--6||p__Planctomycetota--1||p__Proteobacteria--1:gtdb_species_counter=s__Acetivibrio cellulolyticus--5||s__Acetivibrio clariflavus--4||s__Acetivibrio sp012519925--5||s__Acetobacterium bakii--20||s__Acetobacterium dehalogenans--27||s__Acetobacterium fimetarium--17||s__Acetobacterium paludosum--17||s__Acetobacterium sp002841405--23||s__Acetobacterium sp003260995--22||s__Acetobacterium sp018903255--15||s__Acetobacterium tundrae--19||s__Acetobacterium wieringae--27||s__Acetobacterium woodii--26||s__Acetobacterium woodii_A--32||s__Acidaminobacter hydrogenoformans--2||s__Acidaminobacter sp009881125--2||s__Aminipila aminobutyricum--1||s__Aminipila sp002455605--1||s__Aminipila sp004103735--1||s__Anaerobacterium chartisolvens--1||s__Anaerocolumna cellulosilytica--1||s__Anaerocolumna sedimenticola--2||s__Anaerocolumna sp000702945--1||s__Anaerocolumna sp002434335--1||s__Anaerocolumna sp014218355--1||s__Anaerocolumna xylanovorans--1||s__Anaerosacchariphilus polymeriproducens--1||s__Anaerosolibacter carboniphilus--1||s__Anaerovibrio lipolyticus--2||s__Anaerovibrio lipolyticus_A--2||s__Anaerovibrio lipolyticus_C--2||s__Anaerovibrio slackiae--3||s__Anaerovibrio sp000622005--2||s__Anaerovibrio sp002100115--2||s__Anaerovibrio sp016302095--2||s__Anaerovibrio sp017390245--2||s__Anaerovibrio sp017475925--3||s__Anaerovibrio sp900548165--1||s__Anaerovibrio sp900768695--3||s__Anaerovibrio sp902785445--3||s__Anaerovibrio sp902786545--3||s__Anaerovirgula multivorans--1||s__Andreesenia angusta--1||s__Avimonas sp001513365--1||s__Avimonas sp002410715--2||s__Avimonas sp003519645--1||s__Avimonas sp012522615--2||s__Avimonas sp012839705--3||s__BAD-6 sp018128545--13||s__BICA1-8 sp000961765--1||s__BM714 sp002869095--3||s__BRH-c25 sp001515955--3||s__BRH-c25 sp012519325--2||s__Bacillus_BD benzoevorans--1||s__Bacillus_BD tuaregi--1||s__Bacillus_BU marasmi--2||s__Bacillus_BU sp012843265--2||s__Bacillus_D sp000613125--4||s__Bacillus_D sp000821085--1||s__Bacillus_D sp001278805--3||s__CABIZH01 sp902363205--1||s__CTSoil-075 sp017889585--3||s__CTSoil-081 sp017889625--1||s__CTSoil-081 sp017889725--2||s__CYSP01 sp001298735--1||s__Caldicellulosiruptor acetigenus--1||s__Caldicellulosiruptor bescii--1||s__Caldicellulosiruptor hydrothermalis--1||s__Caldicellulosiruptor kronotskyensis--1||s__Caldicellulosiruptor morganii--1||s__Caldicellulosiruptor naganoensis--1||s__Caldicellulosiruptor obsidiansis--1||s__Caldicellulosiruptor owensensis--1||s__Caldicellulosiruptor saccharolyticus--1||s__Caldicellulosiruptor sp017347585--1||s__Caproicibacter sp004103755--1||s__Caproiciproducens sp000752215--1||s__Caproiciproducens sp002378845--1||s__Caproiciproducens sp900546895--1||s__Cellulosilyticum sp002735925--1||s__Ch109 sp013178275--1||s__Clostridium beijerinckii--4||s__Clostridium beijerinckii_A--4||s__Clostridium beijerinckii_D--1||s__Clostridium chromiireducens--2||s__Clostridium puniceum--3||s__Clostridium saccharobutylicum--2||s__Clostridium saccharoperbutylacetonicum--6||s__Clostridium sp000230835--5||s__Clostridium sp002760435--6||s__Clostridium sp007115085--2||s__Clostridium sp009928485--4||s__Clostridium uliginosum--1||s__Clostridium_AB cylindrosporum--2||s__Clostridium_AD estertheticum--2||s__Clostridium_AD estertheticum_C--2||s__Clostridium_AD sp018861905--5||s__Clostridium_AD tagluense--1||s__Clostridium_AE oryzae--1||s__Clostridium_AF grantii--13||s__Clostridium_AK sp900185645--2||s__Clostridium_AM carboxidivorans--5||s__Clostridium_AM drakei--5||s__Clostridium_AM magnum--1||s__Clostridium_AM scatologenes--4||s__Clostridium_AM sp012926525--4||s__Clostridium_AM sp019207025--4||s__Clostridium_AO tetanomorphum--1||s__Clostridium_AR sp004015185--1||s__Clostridium_AR sp009928445--1||s__Clostridium_AR sp016595795--2||s__Clostridium_B kluyveri--1||s__Clostridium_B ljungdahlii--1||s__Clostridium_B ljungdahlii_A--1||s__Clostridium_B ragsdalei--2||s__Clostridium_B sp004006395--2||s__Clostridium_H homopropionicum--1||s__Clostridium_I akagii--4||s__Clostridium_J punense--1||s__Clostridium_K cellulovorans--2||s__Clostridium_S acetobutylicum--1||s__Clostridium_S felsineum--1||s__Clostridium_S pasteurianum_A--2||s__Clostridium_T sp016765615--1||s__Clostridium_W aceticum--1||s__Clostridium_W formicaceticum--1||s__Cohnella algarum--1||s__Cohnella endophytica--2||s__Cohnella lupini--1||s__Cohnella panacarvi--1||s__Cohnella phaseoli--1||s__Cohnella suwonensis--3||s__DTFZ01 sp011335035--3||s__DTU027 sp002385745--1||s__DTU059 sp002376415--1||s__DTU059 sp012523685--1||s__DTU059 sp012523705--1||s__DTU059 sp012842645--1||s__DTU064 sp001513385--1||s__DTU064 sp012522015--1||s__DTU068 sp012840405--1||s__DTU069 sp012516065--1||s__DTU078 sp002385415--1||s__DTU078 sp012840355--2||s__DUOX01 sp012838665--1||s__DUPK01 sp012520395--1||s__DUPK01 sp012838345--3||s__DUPP01 sp012838265--1||s__DUPU01 sp012838175--1||s__DUUE01 sp012521345--3||s__DUUE01 sp012522075--2||s__DUUE01 sp012841735--2||s__DUUG01 sp012841675--1||s__Defluviitalea_A raffinosedens--2||s__Defluviitalea_A sp012519955--1||s__Defluviitalea_A sp012521175--2||s__Dehalobacter restrictus--1||s__Dehalobacter sp004343605--1||s__Dehalobacter sp009910795--1||s__Dendrosporobacter sp003990955--2||s__Desulfofarcimen acetoxidans--1||s__Desulfosporosinus acididurans--1||s__Desulfosporosinus acidiphilus--1||s__Desulfosporosinus fructosivorans--2||s__Desulfosporosinus lacus--1||s__Desulfosporosinus sp000224515--1||s__Desulfosporosinus sp000765145--1||s__Desulfosporosinus sp001516045--1||s__Desulfosporosinus sp003132105--1||s__Desulfosporosinus sp003513495--1||s__Desulfosporosinus youngiae--3||s__Desulfuribacillus_A stibiiarsenatis--1||s__Epulopiscium_D sp002007365--1||s__Ethanoligenens harbinense--3||s__FMMP01 sp900095725--1||s__Firm-18 sp001604215--1||s__Formimonas warabiya--2||s__Fusibacter paucivorans--1||s__Fusibacter_A sp001748365--1||s__Fusibacter_A sp002452745--1||s__Fusibacter_A sp015352425--1||s__Fusibacter_C sp001897605--1||s__Fusibacter_C sp002441045--1||s__GCA-014931565 sp014931565--4||s__GWF2-38-85 sp001797275--1||s__Gorillibacterium massiliense--1||s__Gottschalkia acidurici--1||s__HGW-1 sp002841375--1||s__HGW-1 sp002841625--3||s__Heliophilum fasciatum--1||s__Herbivorax alkalicellulosi--3||s__Herbivorax saccincola--4||s__Herbivorax sp012517995--4||s__Herbivorax sp012841175--1||s__Hungateiclostridium mesophilum--5||s__Hungateiclostridium sp001512505--4||s__Hungateiclostridium sp012523755--5||s__Hungateiclostridium sp012798835--1||s__Hungateiclostridium straminisolvens--4||s__Hungateiclostridium thermocellum--4||s__Hydrogenispora ethanolica--12||s__Inediibacterium nitritogenes--1||s__Isachenkonia sp003553525--1||s__JAABSW01 sp011390155--2||s__JAAXTT01 sp013336365--1||s__JAAYFZ01 sp012727965--4||s__JAAYGU01 sp012727535--1||s__JAAYHT01 sp012523915--3||s__JAAYHT01 sp012735285--4||s__JAAYHZ01 sp012744235--1||s__JAAYJG01 sp012522505--2||s__JAAYJG01 sp012523055--2||s__JAAYJG01 sp017995215--1||s__JAAYKS01 sp012522285--1||s__JAAYKS01 sp017997315--2||s__JAAYMJ01 sp012521455--1||s__JAAYML01 sp012518815--1||s__JAAYOP01 sp012520295--1||s__JAAYOP01 sp012523085--3||s__JAAYOS01 sp012521525--1||s__JAAYPU01 sp012519645--4||s__JAAYRG01 sp012518885--2||s__JAAYSI01 sp012524045--1||s__JAAYSJ01 sp012518395--1||s__JAAYSO01 sp012521405--2||s__JAAYSO01 sp012523945--2||s__JAAYXM01 sp012515925--1||s__JAAYXU01 sp012515725--1||s__JAAZIQ01 sp012800215--1||s__JAAZIQ01 sp012800795--1||s__JAAZJW01 sp012800145--1||s__JAAZLT01 sp012799205--1||s__JABEUY01 sp013044175--1||s__JABXKX01 sp013619035--2||s__JABXKX01 sp016342415--3||s__JABXKX01 sp016937975--6||s__JACMJL01 sp014380625--1||s__JACMMQ01 sp014378955--1||s__JAENYW01 sp016841555--1||s__JAENZQ01 sp016841185--10||s__JAFFZZ01 sp016933915--1||s__JAFGAC01 sp016933835--2||s__JAFGTX01 sp016938815--2||s__JAFGUQ01 sp016938455--2||s__JAGPMH01 sp018052945--1||s__Kineothrix alysoides--1||s__Lachnotalea glycerini--1||s__Lachnotalea sp900184995--1||s__Lacrimispora celerecrescens--2||s__Lacrimispora celerecrescens_B--1||s__Lacrimispora indica--1||s__Lacrimispora indolis--1||s__Lacrimispora saccharolytica--2||s__Lacrimispora sp001312405--1||s__Lacrimispora sp002365025--1||s__Lacrimispora sp002367105--1||s__Lacrimispora sp002389905--1||s__Lacrimispora sp002429965--1||s__Lacrimispora sp015057705--1||s__Lacrimispora sp902363735--1||s__Lacrimispora sp902363835--1||s__Lacrimispora sphenoides--1||s__Lacrimispora sphenoides_A--1||s__Lucifera butyrica--2||s__Lutispora thermophila--2||s__M1-B18 sp018432235--1||s__MT110 sp015243575--18||s__MWCQ01 sp002070105--1||s__Marinisporobacter balticus--1||s__MnB-11 sp012027035--1||s__Mobilisporobacter senegalensis--2||s__Mobilitalea sibirica--2||s__Mobilitalea sp002307215--3||s__Mobilitalea sp002329645--1||s__Mobilitalea sp003519685--1||s__Mobilitalea sp012519195--2||s__Mobilitalea sp012735495--1||s__Mobilitalea sp012839295--1||s__Mobilitalea sp015057615--1||s__Mobilitalea sp017861355--2||s__Muricomes contortus_C--1||s__Muricomes sp013911065--1||s__Natranaerovirga pectinivora--1||s__Neobacillus sp016765675--1||s__Oscillibacter sp002455655--1||s__Oscillibacter valericigenes--2||s__PHAA01 sp002840245--1||s__PHAD01 sp002841595--1||s__Paenibacillus camerounensis--1||s__Paenibacillus sp005577435--1||s__Paenibacillus sp009664975--1||s__Paenibacillus sp017086365--1||s__Paenibacillus spiritus--1||s__Paenibacillus wynnii--1||s__Paenibacillus_A barengoltzii--1||s__Paenibacillus_A fonticola--1||s__Paenibacillus_A lentus--1||s__Paenibacillus_A macerans--1||s__Paenibacillus_A oralis--1||s__Paenibacillus_A phocaensis--1||s__Paenibacillus_A rubinfantis--2||s__Paenibacillus_A sp900766135--1||s__Paenibacillus_A turicensis--1||s__Paenibacillus_A woosongensis--1||s__Paenibacillus_AA koleovorans--1||s__Paenibacillus_AE antri--3||s__Paenibacillus_AE sp016482785--1||s__Paenibacillus_AK turpanensis--2||s__Paenibacillus_C luteus--1||s__Paenibacillus_C nanensis--1||s__Paenibacillus_C oryzae--1||s__Paenibacillus_C paridis--1||s__Paenibacillus_C sp001682865--1||s__Paenibacillus_C sp005222705--1||s__Paenibacillus_C sp012935325--1||s__Paenibacillus_D sp003851045--1||s__Paenibacillus_D sp016424485--1||s__Paenibacillus_T xylaniclasticus--1||s__Paenibacillus_Z albus--1||s__Paenibacillus_Z methanolicus--1||s__Paenibacillus_Z phyllosphaerae--1||s__Papillibacter cinnamivorans--1||s__Parasporobacterium paucivorans--2||s__Pelorhabdus rhamnosifermentans--2||s__Pelosinus fermentans_A--1||s__Pelosinus propionicus--1||s__Pelosinus sp000725345--1||s__Peptoclostridium litorale--1||s__Petrocella atlantisensis--1||s__Petrocella sp002841435--1||s__Petrocella sp002841495--1||s__Propionispira arboris--1||s__Propionispira raffinosivorans--1||s__Propionispora hippei--1||s__Propionispora vibrioides--1||s__Proteocatella sp009929415--1||s__Proteocatella sphenisci--1||s__Pseudobacteroides cellulosolvens--8||s__QQWI01 sp004125825--2||s__RGIG250 sp017383125--1||s__RGIG250 sp910579115--1||s__RUG024 sp017458745--1||s__RUG024 sp900314765--1||s__Ruminiclostridium cellobioparum--2||s__Ruminiclostridium cellulolyticum--1||s__Ruminiclostridium herbifermentans--1||s__Ruminiclostridium hungatei--2||s__Ruminiclostridium papyrosolvens--1||s__Ruminiclostridium papyrosolvens_A--1||s__Ruminiclostridium sp000244875--1||s__Ruminiclostridium sufflavum--2||s__Ruminiclostridium termitidis--2||s__Ruminiclostridium_D cellulosi--4||s__Ruminiclostridium_D sp002306975--12||s__Ruminiclostridium_E sp009778605--1||s__SCN-57-10 sp001725215--1||s__SKGK01 sp007117465--1||s__SLHU01 sp007135995--3||s__SZUA-448 sp003249225--1||s__SZUA-584 sp003249555--4||s__SZUA-584 sp012719815--5||s__Scatomorpha sp002427465--1||s__Sedimentibacter saalensis--1||s__Sedimentibacter sp002331025--2||s__Sedimentibacter sp002340985--2||s__Sedimentibacter sp002381185--1||s__Sedimentibacter sp002422545--1||s__Sedimentibacter sp002435835--1||s__Sedimentibacter sp003497505--2||s__Sedimentibacter sp003514865--1||s__Selenomonas_A ruminantium_E--2||s__Selenomonas_A ruminantium_F--2||s__Selenomonas_A ruminantium_G--2||s__Selenomonas_A sp000702005--2||s__Selenomonas_A sp008271295--2||s__Selenomonas_A sp900769615--1||s__Selenomonas_C bovis--1||s__Selenomonas_C sp002351185--1||s__Selenomonas_C sp900314825--1||s__Selenomonas_C sp900315575--1||s__Selenomonas_C sp900318215--1||s__Selenomonas_C sp902780535--1||s__Serpentinicella alkaliphila--1||s__Soudan-22 sp016278615--8||s__Sporobacter sp002307055--7||s__Sporobacter sp012521555--4||s__Sporobacter sp012718935--7||s__Sporobacter sp012838125--4||s__Sporobacter termitidis--15||s__Sporolactobacillus putidus--1||s__Sporolactobacillus sp900543345--1||s__Sporomusa acidovorans--1||s__Sporomusa malonica--1||s__Sporomusa ovata--1||s__Sporomusa silvacetica--2||s__Sporomusa sp007830295--2||s__Sporomusa sp017889675--3||s__Sporomusa sp017889705--1||s__Syntrophomonas methylbutyratica--1||s__Syntrophomonas wolfei--1||s__Syntrophomonas_A palmitatica--1||s__Syntrophomonas_A sp012729835--1||s__Syntrophomonas_B sp012729495--2||s__TB5 sp016591975--1||s__Thermoclostridium stercorarium--3||s__Tindallia californiensis--1||s__Tindallia magadiensis--1||s__UBA1049 sp003452915--2||s__UBA12420 sp001797255--1||s__UBA12420 sp003452395--2||s__UBA1305 sp002307275--2||s__UBA1351 sp002342805--1||s__UBA1351 sp002382805--1||s__UBA1368 sp002305965--1||s__UBA1426 sp002329675--1||s__UBA1426 sp002385825--1||s__UBA1431 sp002329665--1||s__UBA1446 sp002329245--1||s__UBA1573 sp003245575--1||s__UBA2296 sp002345475--2||s__UBA2658 sp012516225--1||s__UBA2658 sp012728025--1||s__UBA2897 sp900315155--1||s__UBA2897 sp900316275--1||s__UBA2913 sp002349925--1||s__UBA2913 sp900770895--1||s__UBA3871 sp002392265--6||s__UBA3871 sp016280485--6||s__UBA3947 sp900095445--3||s__UBA4045 sp002383285--1||s__UBA4045 sp002383695--1||s__UBA4045 sp011053775--2||s__UBA4068 sp002382665--1||s__UBA4068 sp002419055--1||s__UBA4080 sp002381865--2||s__UBA5314 sp002410325--1||s__UBA5318 sp002408285--1||s__UBA5486 sp002427045--1||s__UBA5499 sp002426275--1||s__UBA5559 sp002425705--4||s__UBA6114 sp002423435--1||s__UBA6126 sp002428295--1||s__UBA701 sp002298125--1||s__UBA7523 sp002479415--1||s__UBA7701 sp002482545--1||s__UBA7707 sp002482435--6||s__UBA7709 sp002482405--4||s__UBA8904 sp017860985--1||s__UBA941 sp002293365--3||s__UBA9865 sp003444375--2||s__UMGS1260 sp900550105--4||s__Velocimicrobium sp002419585--1||s__WRMR01 sp009776995--1:heptad_counter=MCP-36H--1102:lbd_counter=:lca=d__Bacteria:lca_tree=d__Bacteria:length_avg=138.3:length_max=155.0:length_min=80.0:length_std=27.337601292806294:length_sum=1383.0:mismatch_avg=22.0:mismatch_max=53.0:mismatch_min=0.0:mismatch_std=20.09975124224178:mismatch_sum=220.0:name=N689250:qcovhsp_avg=99.32000000000001:qcovhsp_max=100.0:qcovhsp_min=97.6:qcovhsp_std=0.8916900308465463:qcovhsp_sum=993.2:qend_avg=138.4:qend_max=156.0:qend_min=80.0:qend_std=27.19150194045518:qend_sum=1384.0:qstart_avg=1.2:qstart_max=2.0:qstart_min=1.0:qstart_std=0.42163702135578396:qstart_sum=12.0:ref_name_counter=GB_GCA_000953215.1_protein.faa_LM995447.1_389@PF00015_full_PFAM.546.749--1||GB_GCA_012027035.1_protein.faa_VEPD01000117.1_1@PF00015_full_PFAM.314.516--1||RS_GCF_000145275.1_protein.faa_NC_014393.1_4022@PF00015_full_PFAM.259.448--1||RS_GCF_000350485.1_protein.faa_NZ_AORV01000060.1_120@PF00015_full_PFAM.358.569--1||RS_GCF_005765165.1_protein.faa_NZ_VCIW01000021.1_4@PF00015_full_PFAM.316.473--1||RS_GCF_005765165.1_protein.faa_NZ_VCIW01000021.1_5@PF00015_full_PFAM.312.498--3||RS_GCF_009664975.1_protein.faa_NZ_WJXB01000004.1_196@PF00015_full_PFAM.316.539--1||RS_GCF_017874175.1_protein.faa_NZ_JAGGKZ010000002.1_120@PF00015_full_PFAM.331.527--1:scovhsp_avg=71.17:scovhsp_max=82.8:scovhsp_min=51.0:scovhsp_std=12.577762563791348:scovhsp_sum=711.7:send_avg=149.3:send_max=167.0:send_min=90.0:send_std=27.345728896646524:send_sum=1493.0:sstart_avg=12.0:sstart_max=14.0:sstart_min=9.0:sstart_std=1.9436506316151:sstart_sum=120.0],(GB_GCA_015243575.1_protein.faa_CP042469.1_1693@PF00015_full_PFAM.853.1050:0.165912[&&NHX:Type=GTDB:gtdb_class=c__Clostridia:gtdb_domain=d__Bacteria:gtdb_family=f__Anaerovoracaceae:gtdb_genus=g__MT110:gtdb_order=o__Peptostreptococcales:gtdb_phylum=p__Firmicutes_A:gtdb_species=s__MT110 sp015243575:heptad=MCP-36H:species=d__Bacteria_p__Firmicutes_A_c__Clostridia_o__Peptostreptococcales_f__Anaerovoracaceae_g__MT110_s__MT110 sp015243575],(GB_GCA_015243575.1_protein.faa_CP042469.1_1862@PF00015_full_PFAM.853.1044:0.10198[&&NHX:Type=GTDB:gtdb_class=c__Clostridia:gtdb_domain=d__Bacteria:gtdb_family=f__Anaerovoracaceae:gtdb_genus=g__MT110:gtdb_order=o__Peptostreptococcales:gtdb_phylum=p__Firmicutes_A:gtdb_species=s__MT110 sp015243575:heptad=MCP-36H:species=d__Bacteria_p__Firmicutes_A_c__Clostridia_o__Peptostreptococcales_f__Anaerovoracaceae_g__MT110_s__MT110 sp015243575],(GB_GCA_002482405.1_protein.faa_DLFX01000235.1_3@PF00015_full_PFAM.90.283:0.0576048[&&NHX:Type=GTDB:gtdb_class=c__Clostridia:gtdb_domain=d__Bacteria:gtdb_family=f__Anaerovoracaceae:gtdb_genus=g__UBA7709:gtdb_order=o__Peptostreptococcales:gtdb_phylum=p__Firmicutes_A:gtdb_species=s__UBA7709 sp002482405:heptad=MCP-36H:species=d__Bacteria_p__Firmicutes_A_c__Clostridia_o__Peptostreptococcales_f__Anaerovoracaceae_g__UBA7709_s__UBA7709 sp002482405],(GB_GCA_015243575.1_protein.faa_CP042469.1_218@PF00015_full_PFAM.765.924:0.167699[&&NHX:Type=GTDB:gtdb_class=c__Clostridia:gtdb_domain=d__Bacteria:gtdb_family=f__Anaerovoracaceae:gtdb_genus=g__MT110:gtdb_order=o__Peptostreptococcales:gtdb_phylum=p__Firmicutes_A:gtdb_species=s__MT110 sp015243575:heptad=MCP-36H:species=d__Bacteria_p__Firmicutes_A_c__Clostridia_o__Peptostreptococcales_f__Anaerovoracaceae_g__MT110_s__MT110 sp015243575],GB_GCA_002425705.1_protein.faa_DIMT01000006.1_16@PF00015_full_PFAM.768.947:0.0704762[&&NHX:Type=GTDB:gtdb_class=c__Clostridia:gtdb_domain=d__Bacteria:gtdb_family=f__Anaerovoracaceae:gtdb_genus=g__UBA5559:gtdb_order=o__Peptostreptococcales:gtdb_phylum=p__Firmicutes_A:gtdb_species=s__UBA5559 sp002425705:heptad=MCP-36H:species=d__Bacteria_p__Firmicutes_A_c__Clostridia_o__Peptostreptococcales_f__Anaerovoracaceae_g__UBA5559_s__UBA5559 sp002425705])0.565:0.00982031[&&NHX:Sample_counter=:Type_counter=GTDB--2:capture_class_counter=:capture_domain_counter=:capture_family_counter=:capture_genus_counter=:capture_order_counter=:capture_phylum_counter=:capture_species_counter=:evoltype=D:gtdb_class_counter=c__Clostridia--2:gtdb_domain_counter=d__Bacteria--2:gtdb_family_counter=f__Anaerovoracaceae--2:gtdb_genus_counter=g__MT110--1||g__UBA5559--1:gtdb_order_counter=o__Peptostreptococcales--2:gtdb_phylum_counter=p__Firmicutes_A--2:gtdb_species_counter=s__MT110 sp015243575--1||s__UBA5559 sp002425705--1:heptad_counter=MCP-36H--2:lbd_counter=:lca=d__Bacteria:lca_tree=f__Anaerovoracaceae:name=N689256:ref_name_counter=])0.628:0.0205511[&&NHX:Sample_counter=:Type_counter=GTDB--3:capture_class_counter=:capture_domain_counter=:capture_family_counter=:capture_genus_counter=:capture_order_counter=:capture_phylum_counter=:capture_species_counter=:evoltype=D:gtdb_class_counter=c__Clostridia--3:gtdb_domain_counter=d__Bacteria--3:gtdb_family_counter=f__Anaerovoracaceae--3:gtdb_genus_counter=g__MT110--1||g__UBA5559--1||g__UBA7709--1:gtdb_order_counter=o__Peptostreptococcales--3:gtdb_phylum_counter=p__Firmicutes_A--3:gtdb_species_counter=s__MT110 sp015243575--1||s__UBA5559 sp002425705--1||s__UBA7709 sp002482405--1:heptad_counter=MCP-36H--3:lbd_counter=:lca=d__Bacteria:lca_tree=f__Anaerovoracaceae:name=N689257:ref_name_counter=])0.887:0.0389758[&&NHX:Sample_counter=:Type_counter=GTDB--4:capture_class_counter=:capture_domain_counter=:capture_family_counter=:capture_genus_counter=:capture_order_counter=:capture_phylum_counter=:capture_species_counter=:evoltype=D:gtdb_class_counter=c__Clostridia--4:gtdb_domain_counter=d__Bacteria--4:gtdb_family_counter=f__Anaerovoracaceae--4:gtdb_genus_counter=g__MT110--2||g__UBA5559--1||g__UBA7709--1:gtdb_order_counter=o__Peptostreptococcales--4:gtdb_phylum_counter=p__Firmicutes_A--4:gtdb_species_counter=s__MT110 sp015243575--2||s__UBA5559 sp002425705--1||s__UBA7709 sp002482405--1:heptad_counter=MCP-36H--4:lbd_counter=:lca=d__Bacteria:lca_tree=f__Anaerovoracaceae:name=N689258:ref_name_counter=])0.998:0.10942[&&NHX:Sample_counter=:Type_counter=GTDB--5:capture_class_counter=:capture_domain_counter=:capture_family_counter=:capture_genus_counter=:capture_order_counter=:capture_phylum_counter=:capture_species_counter=:evoltype=D:gtdb_class_counter=c__Clostridia--5:gtdb_domain_counter=d__Bacteria--5:gtdb_family_counter=f__Anaerovoracaceae--5:gtdb_genus_counter=g__MT110--3||g__UBA5559--1||g__UBA7709--1:gtdb_order_counter=o__Peptostreptococcales--5:gtdb_phylum_counter=p__Firmicutes_A--5:gtdb_species_counter=s__MT110 sp015243575--3||s__UBA5559 sp002425705--1||s__UBA7709 sp002482405--1:heptad_counter=MCP-36H--5:lbd_counter=:lca=d__Bacteria:lca_tree=f__Anaerovoracaceae:name=N689259:ref_name_counter=])0.786:0.00855162[&&NHX:Sample_counter=rhizpot1--3||rhizpot3--2||rhiztom1--10||rhiztom2--2||rhiztom3--3:Type_counter=GTDB--1087||capture--20:besthit_avg=85.1:besthit_max=100.0:besthit_min=65.8:besthit_std=12.816915905682356:besthit_sum=850.9999999999999:bitscore_avg=204.9:bitscore_max=272.0:bitscore_min=141.0:bitscore_std=43.544230387044394:bitscore_sum=2049.0:capture_class_counter=c__Alphaproteobacteria--3||c__Bacilli--3||c__Clostridia--7||c__Gammaproteobacteria--3||c__Phycisphaerae--3||c__Polyangia--1:capture_domain_counter=d__Bacteria--20:capture_family_counter=f__Acetivibrionaceae--2||f__Aeromonadaceae--1||f__Alteromonadaceae--1||f__Anaerohalosphaeraceae--1||f__Burkholderiaceae--1||f__Caulobacteraceae--1||f__Ethanoligenenaceae--1||f__Lutisporaceae--1||f__Oscillospiraceae--3||f__Planococcaceae--2||f__Polyangiaceae--1||f__Rhizobiaceae--1||f__Rhodobacteraceae--1||f__SG8-4--2||f__YIM-B00363--1:capture_genus_counter=g__BRH-c25--1||g__ER4--3||g__Hungateiclostridium--2||g__JAFGGE01--1||g__MT2928--1||g__Oceanisphaera--1||g__PLanc-01--2||g__Paenibacillus_AE--1||g__Pararhizobium--1||g__Pseudoalteromonas--1||g__Psychrobacillus--1||g__Ruminiclostridium_D--1||g__SYFR01--1||g__Solibacillus--1||g__Sphaerotilus--1||g__UBA5005--1:capture_order_counter=o__Acetivibrionales--2||o__Bacillales_A--2||o__Burkholderiales--1||o__Caulobacterales--1||o__Enterobacterales--2||o__Lutisporales--1||o__Oscillospirales--4||o__Paenibacillales--1||o__Polyangiales--1||o__Rhizobiales--1||o__Rhodobacterales--1||o__Sedimentisphaerales--3:capture_phylum_counter=p__Firmicutes--3||p__Firmicutes_A--7||p__Myxococcota--1||p__Planctomycetota--3||p__Proteobacteria--6:capture_species_counter=s__BRH-c25 sp017994115--1||s__ER4 sp015068395--3||s__Hungateiclostridium straminisolvens--2||s__JAFGGE01 sp016930745--1||s__MT2928 sp015679265--1||s__Oceanisphaera avium--1||s__PLanc-01 sp002327785--2||s__Paenibacillus_AE antri--1||s__Pararhizobium sp900111275--1||s__Pseudoalteromonas tunicata--1||s__Psychrobacillus psychrodurans--1||s__Ruminiclostridium_D cellulosi--1||s__SYFR01 sp005800325--1||s__Solibacillus isronensis_A--1||s__Sphaerotilus sp013294065--1||s__UBA5005 sp002398405--1:evalue_avg=1.9900000003966502e-45:evalue_max=1.99e-44:evalue_min=4.22e-94:evalue_std=6.292932543595707e-45:evalue_sum=1.99000000039665e-44:evoltype=D:gapopen_avg=0.1:gapopen_max=1.0:gapopen_min=0.0:gapopen_std=0.31622776601683794:gapopen_sum=1.0:gtdb_class_counter=c__Alphaproteobacteria--1||c__Babeliae--1||c__Bacilli--71||c__Caldisericia--1||c__Clostridia--831||c__DTU084--1||c__Dehalobacteriia--5||c__Desulfitobacteriia--18||c__Desulfotomaculia--2||c__Dethiobacteria--17||c__Moorellia--1||c__Negativicutes--93||c__Peptococcia--3||c__Planctomycetia--1||c__Syntrophia--1||c__Syntrophomonadia--10||c__Thermoanaerobacteria--10||c__UBA4882--14||c__UBA994--6:gtdb_domain_counter=d__Bacteria--1087:gtdb_family_counter=f__Acetivibrionaceae--49||f__Acidaminobacteraceae--27||f__Acidibacillaceae--1||f__Acutalibacteraceae--13||f__Anaerovoracaceae--69||f__BICA1-8--1||f__BM714--3||f__Babeliaceae--1||f__Butyricicoccaceae--2||f__CAG-138--6||f__CAG-272--5||f__CAG-382--3||f__Caldicellulosiruptoraceae--10||f__Caloramatoraceae--2||f__Cellulosilyticaceae--3||f__Ch109--1||f__Clostridiaceae--119||f__DRI-13--2||f__DSM-18226--15||f__DSM-24629--1||f__DSM-27016--14||f__DSM-2933--8||f__DSM-8532--13||f__DTU013--3||f__DTU084--1||f__DUPQ01--2||f__Defluviitaleaceae--6||f__Dehalobacteriaceae--3||f__Dendrosporobacteraceae--2||f__Desulfitobacteriaceae--13||f__Desulfocucumaceae--1||f__Desulfofarciminaceae--1||f__Desulfuribacillaceae--1||f__Dethiobacteraceae--17||f__Ethanoligenenaceae--19||f__Eubacteriaceae--245||f__Filifactoraceae--2||f__Firm-18--2||f__Gottschalkiaceae--2||f__Heliobacteriaceae--1||f__JAAYHZ01--1||f__JAAYMJ01--1||f__JAAYOS01--1||f__JAAYPU01--22||f__JAAYXM01--1||f__JACMMQ01--1||f__JAGPMH01--1||f__Lachnospiraceae--53||f__Lutisporaceae--7||f__Massilibacillaceae--1||f__Micavibrionaceae--1||f__NBRC-103111--2||f__Natronincolaceae--6||f__Oscillospiraceae--54||f__PWPR01--4||f__Paenibacillaceae--39||f__Peptostreptococcaceae--1||f__Propionisporaceae--9||f__QAMX01--1||f__Ruminococcaceae--1||f__SK-Y3--1||f__SZUA-584--12||f__Sedimentibacteraceae--11||f__Selenomonadaceae--57||f__Smithellaceae--1||f__Sporolactobacillaceae--2||f__Sporomusaceae--11||f__Syntrophobotulaceae--4||f__Syntrophomonadaceae--9||f__T1SED10-28--1||f__Tepidibacillaceae--1||f__Thermacetogeniaceae--1||f__Thermoguttaceae--1||f__Thermotaleaceae--3||f__Tindalliaceae--4||f__UBA10575--2||f__UBA12420--3||f__UBA1431--1||f__UBA3941--1||f__UBA4045--4||f__UBA4068--2||f__UBA5734--10||f__UBA6126--1||f__UBA7701--4||f__UBA8346--12||f__UBA941--3||f__UBA994--2||f__UMGS1260--6||f__UMGS416--1||f__UPPP01--2||f__Vallitaleaceae--11||f__Xylanivirgaceae--1||f__YIM-B00363--6:gtdb_genus_counter=g__Acetivibrio--14||g__Acetobacterium--245||g__Acidaminobacter--4||g__Aminipila--3||g__Anaerobacterium--1||g__Anaerocolumna--7||g__Anaerosacchariphilus--1||g__Anaerosolibacter--1||g__Anaerovibrio--30||g__Anaerovirgula--1||g__Andreesenia--1||g__Avimonas--9||g__BAD-6--13||g__BICA1-8--1||g__BM714--3||g__BRH-c25--5||g__Bacillus_BD--2||g__Bacillus_BU--4||g__Bacillus_D--8||g__CABIZH01--1||g__CTSoil-075--3||g__CTSoil-081--3||g__CYSP01--1||g__Caldicellulosiruptor--10||g__Caproicibacter--1||g__Caproiciproducens--3||g__Cellulosilyticum--1||g__Ch109--1||g__Clostridium--40||g__Clostridium_AB--2||g__Clostridium_AD--10||g__Clostridium_AE--1||g__Clostridium_AF--13||g__Clostridium_AK--2||g__Clostridium_AM--23||g__Clostridium_AO--1||g__Clostridium_AR--4||g__Clostridium_B--7||g__Clostridium_H--1||g__Clostridium_I--4||g__Clostridium_J--1||g__Clostridium_K--2||g__Clostridium_S--4||g__Clostridium_T--1||g__Clostridium_W--2||g__Cohnella--9||g__DTFZ01--3||g__DTU027--1||g__DTU059--4||g__DTU064--2||g__DTU068--1||g__DTU069--1||g__DTU078--3||g__DUOX01--1||g__DUPK01--4||g__DUPP01--1||g__DUPU01--1||g__DUUE01--7||g__DUUG01--1||g__Defluviitalea_A--5||g__Dehalobacter--3||g__Dendrosporobacter--2||g__Desulfofarcimen--1||g__Desulfosporosinus--13||g__Desulfuribacillus_A--1||g__Epulopiscium_D--1||g__Ethanoligenens--3||g__FMMP01--1||g__Firm-18--1||g__Formimonas--2||g__Fusibacter--1||g__Fusibacter_A--3||g__Fusibacter_C--2||g__GCA-014931565--4||g__GWF2-38-85--1||g__Gorillibacterium--1||g__Gottschalkia--1||g__HGW-1--4||g__Heliophilum--1||g__Herbivorax--12||g__Hungateiclostridium--23||g__Hydrogenispora--12||g__Inediibacterium--1||g__Isachenkonia--1||g__JAABSW01--2||g__JAAXTT01--1||g__JAAYFZ01--4||g__JAAYGU01--1||g__JAAYHT01--7||g__JAAYHZ01--1||g__JAAYJG01--5||g__JAAYKS01--3||g__JAAYMJ01--1||g__JAAYML01--1||g__JAAYOP01--4||g__JAAYOS01--1||g__JAAYPU01--4||g__JAAYRG01--2||g__JAAYSI01--1||g__JAAYSJ01--1||g__JAAYSO01--4||g__JAAYXM01--1||g__JAAYXU01--1||g__JAAZIQ01--2||g__JAAZJW01--1||g__JAAZLT01--1||g__JABEUY01--1||g__JABXKX01--11||g__JACMJL01--1||g__JACMMQ01--1||g__JAENYW01--1||g__JAENZQ01--10||g__JAFFZZ01--1||g__JAFGAC01--2||g__JAFGTX01--2||g__JAFGUQ01--2||g__JAGPMH01--1||g__Kineothrix--1||g__Lachnotalea--2||g__Lacrimispora--17||g__Lucifera--2||g__Lutispora--2||g__M1-B18--1||g__MT110--21||g__MWCQ01--1||g__Marinisporobacter--1||g__MnB-11--1||g__Mobilisporobacter--2||g__Mobilitalea--14||g__Muricomes--2||g__Natranaerovirga--1||g__Neobacillus--1||g__Oscillibacter--3||g__PHAA01--1||g__PHAD01--1||g__Paenibacillus--6||g__Paenibacillus_A--11||g__Paenibacillus_AA--1||g__Paenibacillus_AE--4||g__Paenibacillus_AK--2||g__Paenibacillus_C--7||g__Paenibacillus_D--2||g__Paenibacillus_T--1||g__Paenibacillus_Z--3||g__Papillibacter--1||g__Parasporobacterium--2||g__Pelorhabdus--2||g__Pelosinus--3||g__Peptoclostridium--1||g__Petrocella--3||g__Propionispira--2||g__Propionispora--2||g__Proteocatella--2||g__Pseudobacteroides--8||g__QQWI01--2||g__RGIG250--2||g__RUG024--2||g__Ruminiclostridium--13||g__Ruminiclostridium_D--16||g__Ruminiclostridium_E--1||g__SCN-57-10--1||g__SKGK01--1||g__SLHU01--3||g__SZUA-448--1||g__SZUA-584--9||g__Scatomorpha--1||g__Sedimentibacter--11||g__Selenomonas_A--11||g__Selenomonas_C--6||g__Serpentinicella--1||g__Soudan-22--8||g__Sporobacter--37||g__Sporolactobacillus--2||g__Sporomusa--11||g__Syntrophomonas--2||g__Syntrophomonas_A--2||g__Syntrophomonas_B--2||g__TB5--1||g__Thermoclostridium--3||g__Tindallia--2||g__UBA1049--2||g__UBA12420--3||g__UBA1305--2||g__UBA1351--2||g__UBA1368--1||g__UBA1426--2||g__UBA1431--1||g__UBA1446--1||g__UBA1573--1||g__UBA2296--2||g__UBA2658--2||g__UBA2897--2||g__UBA2913--2||g__UBA3871--12||g__UBA3947--3||g__UBA4045--4||g__UBA4068--2||g__UBA4080--2||g__UBA5314--1||g__UBA5318--1||g__UBA5486--1||g__UBA5499--1||g__UBA5559--5||g__UBA6114--1||g__UBA6126--1||g__UBA701--1||g__UBA7523--1||g__UBA7701--1||g__UBA7707--6||g__UBA7709--5||g__UBA8904--1||g__UBA941--3||g__UBA9865--2||g__UMGS1260--4||g__Velocimicrobium--1||g__WRMR01--1:gtdb_order_counter=o__Acetivibrionales--87||o__Alicyclobacillales--1||o__Babeliales--1||o__Bacillales_B--15||o__Bacillales_G--2||o__Caldicellulosiruptorales--10||o__Caldicoprobacterales--2||o__Ch66--1||o__Christensenellales--23||o__Clostridiales--121||o__DRI-13--2||o__DSM-1736--2||o__DTU084--1||o__DUPQ01--2||o__Dehalobacteriales--3||o__Desulfitobacteriales--17||o__Desulfotomaculales--2||o__Desulfuribacillales--1||o__Dethiobacterales--17||o__Eubacteriales--245||o__Heliobacteriales--1||o__JAAYHZ01--1||o__Lachnospirales--77||o__Lutisporales--7||o__Micavibrionales--1||o__Monoglobales--2||o__Oscillospirales--100||o__PWPR01--4||o__Paenibacillales--51||o__Peptococcales--1||o__Peptostreptococcales--138||o__Pirellulales--1||o__Propionisporales--9||o__SK-Y3--2||o__Saccharofermentanales--10||o__Selenomonadales--59||o__Sporomusales--17||o__Syntrophales--1||o__Syntrophomonadales--9||o__Tepidibacillales--1||o__Thermacetogeniales--1||o__Tissierellales--13||o__UBA10575--2||o__UBA4068--2||o__UBA6126--1||o__UBA8346--12||o__UBA994--2||o__UMGS1260--6||o__UMGS1883--1:gtdb_phylum_counter=p__Caldisericota--1||p__Dependentiae--1||p__Desulfobacterota--1||p__Firmicutes--71||p__Firmicutes_A--841||p__Firmicutes_B--39||p__Firmicutes_C--93||p__Firmicutes_D--17||p__Firmicutes_G--15||p__Firmicutes_H--6||p__Planctomycetota--1||p__Proteobacteria--1:gtdb_species_counter=s__Acetivibrio cellulolyticus--5||s__Acetivibrio clariflavus--4||s__Acetivibrio sp012519925--5||s__Acetobacterium bakii--20||s__Acetobacterium dehalogenans--27||s__Acetobacterium fimetarium--17||s__Acetobacterium paludosum--17||s__Acetobacterium sp002841405--23||s__Acetobacterium sp003260995--22||s__Acetobacterium sp018903255--15||s__Acetobacterium tundrae--19||s__Acetobacterium wieringae--27||s__Acetobacterium woodii--26||s__Acetobacterium woodii_A--32||s__Acidaminobacter hydrogenoformans--2||s__Acidaminobacter sp009881125--2||s__Aminipila aminobutyricum--1||s__Aminipila sp002455605--1||s__Aminipila sp004103735--1||s__Anaerobacterium chartisolvens--1||s__Anaerocolumna cellulosilytica--1||s__Anaerocolumna sedimenticola--2||s__Anaerocolumna sp000702945--1||s__Anaerocolumna sp002434335--1||s__Anaerocolumna sp014218355--1||s__Anaerocolumna xylanovorans--1||s__Anaerosacchariphilus polymeriproducens--1||s__Anaerosolibacter carboniphilus--1||s__Anaerovibrio lipolyticus--2||s__Anaerovibrio lipolyticus_A--2||s__Anaerovibrio lipolyticus_C--2||s__Anaerovibrio slackiae--3||s__Anaerovibrio sp000622005--2||s__Anaerovibrio sp002100115--2||s__Anaerovibrio sp016302095--2||s__Anaerovibrio sp017390245--2||s__Anaerovibrio sp017475925--3||s__Anaerovibrio sp900548165--1||s__Anaerovibrio sp900768695--3||s__Anaerovibrio sp902785445--3||s__Anaerovibrio sp902786545--3||s__Anaerovirgula multivorans--1||s__Andreesenia angusta--1||s__Avimonas sp001513365--1||s__Avimonas sp002410715--2||s__Avimonas sp003519645--1||s__Avimonas sp012522615--2||s__Avimonas sp012839705--3||s__BAD-6 sp018128545--13||s__BICA1-8 sp000961765--1||s__BM714 sp002869095--3||s__BRH-c25 sp001515955--3||s__BRH-c25 sp012519325--2||s__Bacillus_BD benzoevorans--1||s__Bacillus_BD tuaregi--1||s__Bacillus_BU marasmi--2||s__Bacillus_BU sp012843265--2||s__Bacillus_D sp000613125--4||s__Bacillus_D sp000821085--1||s__Bacillus_D sp001278805--3||s__CABIZH01 sp902363205--1||s__CTSoil-075 sp017889585--3||s__CTSoil-081 sp017889625--1||s__CTSoil-081 sp017889725--2||s__CYSP01 sp001298735--1||s__Caldicellulosiruptor acetigenus--1||s__Caldicellulosiruptor bescii--1||s__Caldicellulosiruptor hydrothermalis--1||s__Caldicellulosiruptor kronotskyensis--1||s__Caldicellulosiruptor morganii--1||s__Caldicellulosiruptor naganoensis--1||s__Caldicellulosiruptor obsidiansis--1||s__Caldicellulosiruptor owensensis--1||s__Caldicellulosiruptor saccharolyticus--1||s__Caldicellulosiruptor sp017347585--1||s__Caproicibacter sp004103755--1||s__Caproiciproducens sp000752215--1||s__Caproiciproducens sp002378845--1||s__Caproiciproducens sp900546895--1||s__Cellulosilyticum sp002735925--1||s__Ch109 sp013178275--1||s__Clostridium beijerinckii--4||s__Clostridium beijerinckii_A--4||s__Clostridium beijerinckii_D--1||s__Clostridium chromiireducens--2||s__Clostridium puniceum--3||s__Clostridium saccharobutylicum--2||s__Clostridium saccharoperbutylacetonicum--6||s__Clostridium sp000230835--5||s__Clostridium sp002760435--6||s__Clostridium sp007115085--2||s__Clostridium sp009928485--4||s__Clostridium uliginosum--1||s__Clostridium_AB cylindrosporum--2||s__Clostridium_AD estertheticum--2||s__Clostridium_AD estertheticum_C--2||s__Clostridium_AD sp018861905--5||s__Clostridium_AD tagluense--1||s__Clostridium_AE oryzae--1||s__Clostridium_AF grantii--13||s__Clostridium_AK sp900185645--2||s__Clostridium_AM carboxidivorans--5||s__Clostridium_AM drakei--5||s__Clostridium_AM magnum--1||s__Clostridium_AM scatologenes--4||s__Clostridium_AM sp012926525--4||s__Clostridium_AM sp019207025--4||s__Clostridium_AO tetanomorphum--1||s__Clostridium_AR sp004015185--1||s__Clostridium_AR sp009928445--1||s__Clostridium_AR sp016595795--2||s__Clostridium_B kluyveri--1||s__Clostridium_B ljungdahlii--1||s__Clostridium_B ljungdahlii_A--1||s__Clostridium_B ragsdalei--2||s__Clostridium_B sp004006395--2||s__Clostridium_H homopropionicum--1||s__Clostridium_I akagii--4||s__Clostridium_J punense--1||s__Clostridium_K cellulovorans--2||s__Clostridium_S acetobutylicum--1||s__Clostridium_S felsineum--1||s__Clostridium_S pasteurianum_A--2||s__Clostridium_T sp016765615--1||s__Clostridium_W aceticum--1||s__Clostridium_W formicaceticum--1||s__Cohnella algarum--1||s__Cohnella endophytica--2||s__Cohnella lupini--1||s__Cohnella panacarvi--1||s__Cohnella phaseoli--1||s__Cohnella suwonensis--3||s__DTFZ01 sp011335035--3||s__DTU027 sp002385745--1||s__DTU059 sp002376415--1||s__DTU059 sp012523685--1||s__DTU059 sp012523705--1||s__DTU059 sp012842645--1||s__DTU064 sp001513385--1||s__DTU064 sp012522015--1||s__DTU068 sp012840405--1||s__DTU069 sp012516065--1||s__DTU078 sp002385415--1||s__DTU078 sp012840355--2||s__DUOX01 sp012838665--1||s__DUPK01 sp012520395--1||s__DUPK01 sp012838345--3||s__DUPP01 sp012838265--1||s__DUPU01 sp012838175--1||s__DUUE01 sp012521345--3||s__DUUE01 sp012522075--2||s__DUUE01 sp012841735--2||s__DUUG01 sp012841675--1||s__Defluviitalea_A raffinosedens--2||s__Defluviitalea_A sp012519955--1||s__Defluviitalea_A sp012521175--2||s__Dehalobacter restrictus--1||s__Dehalobacter sp004343605--1||s__Dehalobacter sp009910795--1||s__Dendrosporobacter sp003990955--2||s__Desulfofarcimen acetoxidans--1||s__Desulfosporosinus acididurans--1||s__Desulfosporosinus acidiphilus--1||s__Desulfosporosinus fructosivorans--2||s__Desulfosporosinus lacus--1||s__Desulfosporosinus sp000224515--1||s__Desulfosporosinus sp000765145--1||s__Desulfosporosinus sp001516045--1||s__Desulfosporosinus sp003132105--1||s__Desulfosporosinus sp003513495--1||s__Desulfosporosinus youngiae--3||s__Desulfuribacillus_A stibiiarsenatis--1||s__Epulopiscium_D sp002007365--1||s__Ethanoligenens harbinense--3||s__FMMP01 sp900095725--1||s__Firm-18 sp001604215--1||s__Formimonas warabiya--2||s__Fusibacter paucivorans--1||s__Fusibacter_A sp001748365--1||s__Fusibacter_A sp002452745--1||s__Fusibacter_A sp015352425--1||s__Fusibacter_C sp001897605--1||s__Fusibacter_C sp002441045--1||s__GCA-014931565 sp014931565--4||s__GWF2-38-85 sp001797275--1||s__Gorillibacterium massiliense--1||s__Gottschalkia acidurici--1||s__HGW-1 sp002841375--1||s__HGW-1 sp002841625--3||s__Heliophilum fasciatum--1||s__Herbivorax alkalicellulosi--3||s__Herbivorax saccincola--4||s__Herbivorax sp012517995--4||s__Herbivorax sp012841175--1||s__Hungateiclostridium mesophilum--5||s__Hungateiclostridium sp001512505--4||s__Hungateiclostridium sp012523755--5||s__Hungateiclostridium sp012798835--1||s__Hungateiclostridium straminisolvens--4||s__Hungateiclostridium thermocellum--4||s__Hydrogenispora ethanolica--12||s__Inediibacterium nitritogenes--1||s__Isachenkonia sp003553525--1||s__JAABSW01 sp011390155--2||s__JAAXTT01 sp013336365--1||s__JAAYFZ01 sp012727965--4||s__JAAYGU01 sp012727535--1||s__JAAYHT01 sp012523915--3||s__JAAYHT01 sp012735285--4||s__JAAYHZ01 sp012744235--1||s__JAAYJG01 sp012522505--2||s__JAAYJG01 sp012523055--2||s__JAAYJG01 sp017995215--1||s__JAAYKS01 sp012522285--1||s__JAAYKS01 sp017997315--2||s__JAAYMJ01 sp012521455--1||s__JAAYML01 sp012518815--1||s__JAAYOP01 sp012520295--1||s__JAAYOP01 sp012523085--3||s__JAAYOS01 sp012521525--1||s__JAAYPU01 sp012519645--4||s__JAAYRG01 sp012518885--2||s__JAAYSI01 sp012524045--1||s__JAAYSJ01 sp012518395--1||s__JAAYSO01 sp012521405--2||s__JAAYSO01 sp012523945--2||s__JAAYXM01 sp012515925--1||s__JAAYXU01 sp012515725--1||s__JAAZIQ01 sp012800215--1||s__JAAZIQ01 sp012800795--1||s__JAAZJW01 sp012800145--1||s__JAAZLT01 sp012799205--1||s__JABEUY01 sp013044175--1||s__JABXKX01 sp013619035--2||s__JABXKX01 sp016342415--3||s__JABXKX01 sp016937975--6||s__JACMJL01 sp014380625--1||s__JACMMQ01 sp014378955--1||s__JAENYW01 sp016841555--1||s__JAENZQ01 sp016841185--10||s__JAFFZZ01 sp016933915--1||s__JAFGAC01 sp016933835--2||s__JAFGTX01 sp016938815--2||s__JAFGUQ01 sp016938455--2||s__JAGPMH01 sp018052945--1||s__Kineothrix alysoides--1||s__Lachnotalea glycerini--1||s__Lachnotalea sp900184995--1||s__Lacrimispora celerecrescens--2||s__Lacrimispora celerecrescens_B--1||s__Lacrimispora indica--1||s__Lacrimispora indolis--1||s__Lacrimispora saccharolytica--2||s__Lacrimispora sp001312405--1||s__Lacrimispora sp002365025--1||s__Lacrimispora sp002367105--1||s__Lacrimispora sp002389905--1||s__Lacrimispora sp002429965--1||s__Lacrimispora sp015057705--1||s__Lacrimispora sp902363735--1||s__Lacrimispora sp902363835--1||s__Lacrimispora sphenoides--1||s__Lacrimispora sphenoides_A--1||s__Lucifera butyrica--2||s__Lutispora thermophila--2||s__M1-B18 sp018432235--1||s__MT110 sp015243575--21||s__MWCQ01 sp002070105--1||s__Marinisporobacter balticus--1||s__MnB-11 sp012027035--1||s__Mobilisporobacter senegalensis--2||s__Mobilitalea sibirica--2||s__Mobilitalea sp002307215--3||s__Mobilitalea sp002329645--1||s__Mobilitalea sp003519685--1||s__Mobilitalea sp012519195--2||s__Mobilitalea sp012735495--1||s__Mobilitalea sp012839295--1||s__Mobilitalea sp015057615--1||s__Mobilitalea sp017861355--2||s__Muricomes contortus_C--1||s__Muricomes sp013911065--1||s__Natranaerovirga pectinivora--1||s__Neobacillus sp016765675--1||s__Oscillibacter sp002455655--1||s__Oscillibacter valericigenes--2||s__PHAA01 sp002840245--1||s__PHAD01 sp002841595--1||s__Paenibacillus camerounensis--1||s__Paenibacillus sp005577435--1||s__Paenibacillus sp009664975--1||s__Paenibacillus sp017086365--1||s__Paenibacillus spiritus--1||s__Paenibacillus wynnii--1||s__Paenibacillus_A barengoltzii--1||s__Paenibacillus_A fonticola--1||s__Paenibacillus_A lentus--1||s__Paenibacillus_A macerans--1||s__Paenibacillus_A oralis--1||s__Paenibacillus_A phocaensis--1||s__Paenibacillus_A rubinfantis--2||s__Paenibacillus_A sp900766135--1||s__Paenibacillus_A turicensis--1||s__Paenibacillus_A woosongensis--1||s__Paenibacillus_AA koleovorans--1||s__Paenibacillus_AE antri--3||s__Paenibacillus_AE sp016482785--1||s__Paenibacillus_AK turpanensis--2||s__Paenibacillus_C luteus--1||s__Paenibacillus_C nanensis--1||s__Paenibacillus_C oryzae--1||s__Paenibacillus_C paridis--1||s__Paenibacillus_C sp001682865--1||s__Paenibacillus_C sp005222705--1||s__Paenibacillus_C sp012935325--1||s__Paenibacillus_D sp003851045--1||s__Paenibacillus_D sp016424485--1||s__Paenibacillus_T xylaniclasticus--1||s__Paenibacillus_Z albus--1||s__Paenibacillus_Z methanolicus--1||s__Paenibacillus_Z phyllosphaerae--1||s__Papillibacter cinnamivorans--1||s__Parasporobacterium paucivorans--2||s__Pelorhabdus rhamnosifermentans--2||s__Pelosinus fermentans_A--1||s__Pelosinus propionicus--1||s__Pelosinus sp000725345--1||s__Peptoclostridium litorale--1||s__Petrocella atlantisensis--1||s__Petrocella sp002841435--1||s__Petrocella sp002841495--1||s__Propionispira arboris--1||s__Propionispira raffinosivorans--1||s__Propionispora hippei--1||s__Propionispora vibrioides--1||s__Proteocatella sp009929415--1||s__Proteocatella sphenisci--1||s__Pseudobacteroides cellulosolvens--8||s__QQWI01 sp004125825--2||s__RGIG250 sp017383125--1||s__RGIG250 sp910579115--1||s__RUG024 sp017458745--1||s__RUG024 sp900314765--1||s__Ruminiclostridium cellobioparum--2||s__Ruminiclostridium cellulolyticum--1||s__Ruminiclostridium herbifermentans--1||s__Ruminiclostridium hungatei--2||s__Ruminiclostridium papyrosolvens--1||s__Ruminiclostridium papyrosolvens_A--1||s__Ruminiclostridium sp000244875--1||s__Ruminiclostridium sufflavum--2||s__Ruminiclostridium termitidis--2||s__Ruminiclostridium_D cellulosi--4||s__Ruminiclostridium_D sp002306975--12||s__Ruminiclostridium_E sp009778605--1||s__SCN-57-10 sp001725215--1||s__SKGK01 sp007117465--1||s__SLHU01 sp007135995--3||s__SZUA-448 sp003249225--1||s__SZUA-584 sp003249555--4||s__SZUA-584 sp012719815--5||s__Scatomorpha sp002427465--1||s__Sedimentibacter saalensis--1||s__Sedimentibacter sp002331025--2||s__Sedimentibacter sp002340985--2||s__Sedimentibacter sp002381185--1||s__Sedimentibacter sp002422545--1||s__Sedimentibacter sp002435835--1||s__Sedimentibacter sp003497505--2||s__Sedimentibacter sp003514865--1||s__Selenomonas_A ruminantium_E--2||s__Selenomonas_A ruminantium_F--2||s__Selenomonas_A ruminantium_G--2||s__Selenomonas_A sp000702005--2||s__Selenomonas_A sp008271295--2||s__Selenomonas_A sp900769615--1||s__Selenomonas_C bovis--1||s__Selenomonas_C sp002351185--1||s__Selenomonas_C sp900314825--1||s__Selenomonas_C sp900315575--1||s__Selenomonas_C sp900318215--1||s__Selenomonas_C sp902780535--1||s__Serpentinicella alkaliphila--1||s__Soudan-22 sp016278615--8||s__Sporobacter sp002307055--7||s__Sporobacter sp012521555--4||s__Sporobacter sp012718935--7||s__Sporobacter sp012838125--4||s__Sporobacter termitidis--15||s__Sporolactobacillus putidus--1||s__Sporolactobacillus sp900543345--1||s__Sporomusa acidovorans--1||s__Sporomusa malonica--1||s__Sporomusa ovata--1||s__Sporomusa silvacetica--2||s__Sporomusa sp007830295--2||s__Sporomusa sp017889675--3||s__Sporomusa sp017889705--1||s__Syntrophomonas methylbutyratica--1||s__Syntrophomonas wolfei--1||s__Syntrophomonas_A palmitatica--1||s__Syntrophomonas_A sp012729835--1||s__Syntrophomonas_B sp012729495--2||s__TB5 sp016591975--1||s__Thermoclostridium stercorarium--3||s__Tindallia californiensis--1||s__Tindallia magadiensis--1||s__UBA1049 sp003452915--2||s__UBA12420 sp001797255--1||s__UBA12420 sp003452395--2||s__UBA1305 sp002307275--2||s__UBA1351 sp002342805--1||s__UBA1351 sp002382805--1||s__UBA1368 sp002305965--1||s__UBA1426 sp002329675--1||s__UBA1426 sp002385825--1||s__UBA1431 sp002329665--1||s__UBA1446 sp002329245--1||s__UBA1573 sp003245575--1||s__UBA2296 sp002345475--2||s__UBA2658 sp012516225--1||s__UBA2658 sp012728025--1||s__UBA2897 sp900315155--1||s__UBA2897 sp900316275--1||s__UBA2913 sp002349925--1||s__UBA2913 sp900770895--1||s__UBA3871 sp002392265--6||s__UBA3871 sp016280485--6||s__UBA3947 sp900095445--3||s__UBA4045 sp002383285--1||s__UBA4045 sp002383695--1||s__UBA4045 sp011053775--2||s__UBA4068 sp002382665--1||s__UBA4068 sp002419055--1||s__UBA4080 sp002381865--2||s__UBA5314 sp002410325--1||s__UBA5318 sp002408285--1||s__UBA5486 sp002427045--1||s__UBA5499 sp002426275--1||s__UBA5559 sp002425705--5||s__UBA6114 sp002423435--1||s__UBA6126 sp002428295--1||s__UBA701 sp002298125--1||s__UBA7523 sp002479415--1||s__UBA7701 sp002482545--1||s__UBA7707 sp002482435--6||s__UBA7709 sp002482405--5||s__UBA8904 sp017860985--1||s__UBA941 sp002293365--3||s__UBA9865 sp003444375--2||s__UMGS1260 sp900550105--4||s__Velocimicrobium sp002419585--1||s__WRMR01 sp009776995--1:heptad_counter=MCP-36H--1107:lbd_counter=:lca=d__Bacteria:lca_tree=d__Bacteria:length_avg=138.3:length_max=155.0:length_min=80.0:length_std=27.337601292806294:length_sum=1383.0:mismatch_avg=22.0:mismatch_max=53.0:mismatch_min=0.0:mismatch_std=20.09975124224178:mismatch_sum=220.0:name=N689260:qcovhsp_avg=99.32000000000001:qcovhsp_max=100.0:qcovhsp_min=97.6:qcovhsp_std=0.8916900308465463:qcovhsp_sum=993.2:qend_avg=138.4:qend_max=156.0:qend_min=80.0:qend_std=27.19150194045518:qend_sum=1384.0:qstart_avg=1.2:qstart_max=2.0:qstart_min=1.0:qstart_std=0.42163702135578396:qstart_sum=12.0:ref_name_counter=GB_GCA_000953215.1_protein.faa_LM995447.1_389@PF00015_full_PFAM.546.749--1||GB_GCA_012027035.1_protein.faa_VEPD01000117.1_1@PF00015_full_PFAM.314.516--1||RS_GCF_000145275.1_protein.faa_NC_014393.1_4022@PF00015_full_PFAM.259.448--1||RS_GCF_000350485.1_protein.faa_NZ_AORV01000060.1_120@PF00015_full_PFAM.358.569--1||RS_GCF_005765165.1_protein.faa_NZ_VCIW01000021.1_4@PF00015_full_PFAM.316.473--1||RS_GCF_005765165.1_protein.faa_NZ_VCIW01000021.1_5@PF00015_full_PFAM.312.498--3||RS_GCF_009664975.1_protein.faa_NZ_WJXB01000004.1_196@PF00015_full_PFAM.316.539--1||RS_GCF_017874175.1_protein.faa_NZ_JAGGKZ010000002.1_120@PF00015_full_PFAM.331.527--1:scovhsp_avg=71.17:scovhsp_max=82.8:scovhsp_min=51.0:scovhsp_std=12.577762563791348:scovhsp_sum=711.7:send_avg=149.3:send_max=167.0:send_min=90.0:send_std=27.345728896646524:send_sum=1493.0:sstart_avg=12.0:sstart_max=14.0:sstart_min=9.0:sstart_std=1.9436506316151:sstart_sum=120.0],((((((GB_GCA_002452745.1_protein.faa_DKFC01000051.1_14@PF00015_full_PFAM.592.780:0.0589004[&&NHX:Type=GTDB:gtdb_class=c__Clostridia:gtdb_domain=d__Bacteria:gtdb_family=f__Acidaminobacteraceae:gtdb_genus=g__Fusibacter_A:gtdb_order=o__Peptostreptococcales:gtdb_phylum=p__Firmicutes_A:gtdb_species=s__Fusibacter_A sp002452745:heptad=MCP-36H:species=d__Bacteria_p__Firmicutes_A_c__Clostridia_o__Peptostreptococcales_f__Acidaminobacteraceae_g__Fusibacter_A_s__Fusibacter_A sp002452745],(RS_GCF_015352425.1_protein.faa_NZ_JADKNH010000006.1_41@PF00015_full_PFAM.594.784:0.0516513[&&NHX:Type=GTDB:gtdb_class=c__Clostridia:gtdb_domain=d__Bacteria:gtdb_family=f__Acidaminobacteraceae:gtdb_genus=g__Fusibacter_A:gtdb_order=o__Peptostreptococcales:gtdb_phylum=p__Firmicutes_A:gtdb_species=s__Fusibacter_A sp015352425:heptad=MCP-36H:species=d__Bacteria_p__Firmicutes_A_c__Clostridia_o__Peptostreptococcales_f__Acidaminobacteraceae_g__Fusibacter_A_s__Fusibacter_A sp015352425],RS_GCF_001748365.1_protein.faa_NZ_BDHH01000005.1_157@PF00015_full_PFAM.597.783:0.04362[&&NHX:Type=GTDB:gtdb_class=c__Clostridia:gtdb_domain=d__Bacteria:gtdb_family=f__Acidaminobacteraceae:gtdb_genus=g__Fusibacter_A:gtdb_order=o__Peptostreptococcales:gtdb_phylum=p__Firmicutes_A:gtdb_species=s__Fusibacter_A sp001748365:heptad=MCP-36H:species=d__Bacteria_p__Firmicutes_A_c__Clostridia_o__Peptostreptococcales_f__Acidaminobacteraceae_g__Fusibacter_A_s__Fusibacter_A sp001748365])0.898:0.0809293[&&NHX:Sample_counter=:Type_counter=GTDB--2:capture_class_counter=:capture_domain_counter=:capture_family_counter=:capture_genus_counter=:capture_order_counter=:capture_phylum_counter=:capture_species_counter=:evoltype=D:gtdb_class_counter=c__Clostridia--2:gtdb_domain_counter=d__Bacteria--2:gtdb_family_counter=f__Acidaminobacteraceae--2:gtdb_genus_counter=g__Fusibacter_A--2:gtdb_order_counter=o__Peptostreptococcales--2:gtdb_phylum_counter=p__Firmicutes_A--2:gtdb_species_counter=s__Fusibacter_A sp001748365--1||s__Fusibacter_A sp015352425--1:heptad_counter=MCP-36H--2:lbd_counter=:lca=d__Bacteria:lca_tree=g__Fusibacter_A:name=N689264:ref_name_counter=])1:0.293404[&&NHX:Sample_counter=:Type_counter=GTDB--3:capture_class_counter=:capture_domain_counter=:capture_family_counter=:capture_genus_counter=:capture_order_counter=:capture_phylum_counter=:capture_species_counter=:evoltype=D:gtdb_class_counter=c__Clostridia--3:gtdb_domain_counter=d__Bacteria--3:gtdb_family_counter=f__Acidaminobacteraceae--3:gtdb_genus_counter=g__Fusibacter_A--3:gtdb_order_counter=o__Peptostreptococcales--3:gtdb_phylum_counter=p__Firmicutes_A--3:gtdb_species_counter=s__Fusibacter_A sp001748365--1||s__Fusibacter_A sp002452745--1||s__Fusibacter_A sp015352425--1:heptad_counter=MCP-36H--3:lbd_counter=:lca=d__Bacteria:lca_tree=g__Fusibacter_A:name=N689265:ref_name_counter=],(GB_GCA_003249555.1_protein.faa_QKIQ01000075.1_7@PF00015_full_PFAM.432.643:0.399645[&&NHX:Type=GTDB:gtdb_class=c__Clostridia:gtdb_domain=d__Bacteria:gtdb_family=f__SZUA-584:gtdb_genus=g__SZUA-584:gtdb_order=o__Christensenellales:gtdb_phylum=p__Firmicutes_A:gtdb_species=s__SZUA-584 sp003249555:heptad=MCP-36H:species=d__Bacteria_p__Firmicutes_A_c__Clostridia_o__Christensenellales_f__SZUA-584_g__SZUA-584_s__SZUA-584 sp003249555],(GB_GCA_002329245.1_protein.faa_DCTG01000114.1_4@PF00015_full_PFAM.1.167:0.134483[&&NHX:Type=GTDB:gtdb_class=c__Clostridia:gtdb_domain=d__Bacteria:gtdb_family=f__Oscillospiraceae:gtdb_genus=g__UBA1446:gtdb_order=o__Oscillospirales:gtdb_phylum=p__Firmicutes_A:gtdb_species=s__UBA1446 sp002329245:heptad=MCP-36H:species=d__Bacteria_p__Firmicutes_A_c__Clostridia_o__Oscillospirales_f__Oscillospiraceae_g__UBA1446_s__UBA1446 sp002329245],(GB_GCA_002307055.1_protein.faa_DBTM01000073.1_42@PF00015_full_PFAM.214.404:0.321549[&&NHX:Type=GTDB:gtdb_class=c__Clostridia:gtdb_domain=d__Bacteria:gtdb_family=f__Oscillospiraceae:gtdb_genus=g__Sporobacter:gtdb_order=o__Oscillospirales:gtdb_phylum=p__Firmicutes_A:gtdb_species=s__Sporobacter sp002307055:heptad=MCP-36H:species=d__Bacteria_p__Firmicutes_A_c__Clostridia_o__Oscillospirales_f__Oscillospiraceae_g__Sporobacter_s__Sporobacter sp002307055],(RS_GCF_900130065.1_protein.faa_NZ_FQXV01000020.1_11@PF00015_full_PFAM.228.402:0.238809[&&NHX:Type=GTDB:gtdb_class=c__Clostridia:gtdb_domain=d__Bacteria:gtdb_family=f__Oscillospiraceae:gtdb_genus=g__Sporobacter:gtdb_order=o__Oscillospirales:gtdb_phylum=p__Firmicutes_A:gtdb_species=s__Sporobacter termitidis:heptad=MCP-36H:species=d__Bacteria_p__Firmicutes_A_c__Clostridia_o__Oscillospirales_f__Oscillospiraceae_g__Sporobacter_s__Sporobacter termitidis],GB_GCA_012718935.1_protein.faa_JAAYBH010000035.1_5@PF00015_full_PFAM.225.416:0.157421[&&NHX:Type=GTDB:gtdb_class=c__Clostridia:gtdb_domain=d__Bacteria:gtdb_family=f__Oscillospiraceae:gtdb_genus=g__Sporobacter:gtdb_order=o__Oscillospirales:gtdb_phylum=p__Firmicutes_A:gtdb_species=s__Sporobacter sp012718935:heptad=MCP-36H:species=d__Bacteria_p__Firmicutes_A_c__Clostridia_o__Oscillospirales_f__Oscillospiraceae_g__Sporobacter_s__Sporobacter sp012718935])0.825:0.0470869[&&NHX:Sample_counter=:Type_counter=GTDB--2:capture_class_counter=:capture_domain_counter=:capture_family_counter=:capture_genus_counter=:capture_order_counter=:capture_phylum_counter=:capture_species_counter=:evoltype=D:gtdb_class_counter=c__Clostridia--2:gtdb_domain_counter=d__Bacteria--2:gtdb_family_counter=f__Oscillospiraceae--2:gtdb_genus_counter=g__Sporobacter--2:gtdb_order_counter=o__Oscillospirales--2:gtdb_phylum_counter=p__Firmicutes_A--2:gtdb_species_counter=s__Sporobacter sp012718935--1||s__Sporobacter termitidis--1:heptad_counter=MCP-36H--2:lbd_counter=:lca=d__Bacteria:lca_tree=g__Sporobacter:name=N689271:ref_name_counter=])0.872:0.0724631[&&NHX:Sample_counter=:Type_counter=GTDB--3:capture_class_counter=:capture_domain_counter=:capture_family_counter=:capture_genus_counter=:capture_order_counter=:capture_phylum_counter=:capture_species_counter=:evoltype=D:gtdb_class_counter=c__Clostridia--3:gtdb_domain_counter=d__Bacteria--3:gtdb_family_counter=f__Oscillospiraceae--3:gtdb_genus_counter=g__Sporobacter--3:gtdb_order_counter=o__Oscillospirales--3:gtdb_phylum_counter=p__Firmicutes_A--3:gtdb_species_counter=s__Sporobacter sp002307055--1||s__Sporobacter sp012718935--1||s__Sporobacter termitidis--1:heptad_counter=MCP-36H--3:lbd_counter=:lca=d__Bacteria:lca_tree=g__Sporobacter:name=N689272:ref_name_counter=])0.998:0.227338[&&NHX:Sample_counter=:Type_counter=GTDB--4:capture_class_counter=:capture_domain_counter=:capture_family_counter=:capture_genus_counter=:capture_order_counter=:capture_phylum_counter=:capture_species_counter=:evoltype=D:gtdb_class_counter=c__Clostridia--4:gtdb_domain_counter=d__Bacteria--4:gtdb_family_counter=f__Oscillospiraceae--4:gtdb_genus_counter=g__Sporobacter--3||g__UBA1446--1:gtdb_order_counter=o__Oscillospirales--4:gtdb_phylum_counter=p__Firmicutes_A--4:gtdb_species_counter=s__Sporobacter sp002307055--1||s__Sporobacter sp012718935--1||s__Sporobacter termitidis--1||s__UBA1446 sp002329245--1:heptad_counter=MCP-36H--4:lbd_counter=:lca=d__Bacteria:lca_tree=f__Oscillospiraceae:name=N689273:ref_name_counter=])0.75:0.0313537[&&NHX:Sample_counter=:Type_counter=GTDB--5:capture_class_counter=:capture_domain_counter=:capture_family_counter=:capture_genus_counter=:capture_order_counter=:capture_phylum_counter=:capture_species_counter=:evoltype=D:gtdb_class_counter=c__Clostridia--5:gtdb_domain_counter=d__Bacteria--5:gtdb_family_counter=f__Oscillospiraceae--4||f__SZUA-584--1:gtdb_genus_counter=g__SZUA-584--1||g__Sporobacter--3||g__UBA1446--1:gtdb_order_counter=o__Christensenellales--1||o__Oscillospirales--4:gtdb_phylum_counter=p__Firmicutes_A--5:gtdb_species_counter=s__SZUA-584 sp003249555--1||s__Sporobacter sp002307055--1||s__Sporobacter sp012718935--1||s__Sporobacter termitidis--1||s__UBA1446 sp002329245--1:heptad_counter=MCP-36H--5:lbd_counter=:lca=d__Bacteria:lca_tree=c__Clostridia:name=N689274:ref_name_counter=])0.88:0.0603567[&&NHX:Sample_counter=:Type_counter=GTDB--8:capture_class_counter=:capture_domain_counter=:capture_family_counter=:capture_genus_counter=:capture_order_counter=:capture_phylum_counter=:capture_species_counter=:evoltype=D:gtdb_class_counter=c__Clostridia--8:gtdb_domain_counter=d__Bacteria--8:gtdb_family_counter=f__Acidaminobacteraceae--3||f__Oscillospiraceae--4||f__SZUA-584--1:gtdb_genus_counter=g__Fusibacter_A--3||g__SZUA-584--1||g__Sporobacter--3||g__UBA1446--1:gtdb_order_counter=o__Christensenellales--1||o__Oscillospirales--4||o__Peptostreptococcales--3:gtdb_phylum_counter=p__Firmicutes_A--8:gtdb_species_counter=s__Fusibacter_A sp001748365--1||s__Fusibacter_A sp002452745--1||s__Fusibacter_A sp015352425--1||s__SZUA-584 sp003249555--1||s__Sporobacter sp002307055--1||s__Sporobacter sp012718935--1||s__Sporobacter termitidis--1||s__UBA1446 sp002329245--1:heptad_counter=MCP-36H--8:lbd_counter=:lca=d__Bacteria:lca_tree=c__Clostridia:name=N689275:ref_name_counter=],(RS_GCF_001262605.1_protein.faa_NZ_LGTC01000001.1_1761@PF00015_full_PFAM.523.756:0.26453[&&NHX:Type=GTDB:gtdb_class=c__Clostridia:gtdb_domain=d__Bacteria:gtdb_family=f__DSM-2933:gtdb_genus=g__Pseudobacteroides:gtdb_order=o__Acetivibrionales:gtdb_phylum=p__Firmicutes_A:gtdb_species=s__Pseudobacteroides cellulosolvens:heptad=MCP-36H:species=d__Bacteria_p__Firmicutes_A_c__Clostridia_o__Acetivibrionales_f__DSM-2933_g__Pseudobacteroides_s__Pseudobacteroides cellulosolvens],6b319027-ad6c-47de-9989-0e9a416f1df4_3@MCPsignal.24.101:0.235918[&&NHX:Sample=rhiztom2:Type=capture:capture_class=c__Actinomycetia:capture_domain=d__Bacteria:capture_family=f__Kineosporiaceae:capture_genus=g__R-H-3:capture_order=o__Actinomycetales:capture_phylum=p__Actinobacteriota:capture_species=s__R-H-3 sp002198655:heptad=MCP-36H])0.277:0.0411849[&&NHX:Sample_counter=rhiztom2--1:Type_counter=GTDB--1||capture--1:capture_class_counter=c__Actinomycetia--1:capture_domain_counter=d__Bacteria--1:capture_family_counter=f__Kineosporiaceae--1:capture_genus_counter=g__R-H-3--1:capture_order_counter=o__Actinomycetales--1:capture_phylum_counter=p__Actinobacteriota--1:capture_species_counter=s__R-H-3 sp002198655--1:gtdb_class_counter=c__Clostridia--1:gtdb_domain_counter=d__Bacteria--1:gtdb_family_counter=f__DSM-2933--1:gtdb_genus_counter=g__Pseudobacteroides--1:gtdb_order_counter=o__Acetivibrionales--1:gtdb_phylum_counter=p__Firmicutes_A--1:gtdb_species_counter=s__Pseudobacteroides cellulosolvens--1:heptad_counter=MCP-36H--2:lbd_counter=:lca_tree=s__Pseudobacteroides cellulosolvens:name=N689278:ref_name_counter=])0.895:0.0840178[&&NHX:Sample_counter=rhiztom2--1:Type_counter=GTDB--9||capture--1:capture_class_counter=c__Actinomycetia--1:capture_domain_counter=d__Bacteria--1:capture_family_counter=f__Kineosporiaceae--1:capture_genus_counter=g__R-H-3--1:capture_order_counter=o__Actinomycetales--1:capture_phylum_counter=p__Actinobacteriota--1:capture_species_counter=s__R-H-3 sp002198655--1:evoltype=D:gtdb_class_counter=c__Clostridia--9:gtdb_domain_counter=d__Bacteria--9:gtdb_family_counter=f__Acidaminobacteraceae--3||f__DSM-2933--1||f__Oscillospiraceae--4||f__SZUA-584--1:gtdb_genus_counter=g__Fusibacter_A--3||g__Pseudobacteroides--1||g__SZUA-584--1||g__Sporobacter--3||g__UBA1446--1:gtdb_order_counter=o__Acetivibrionales--1||o__Christensenellales--1||o__Oscillospirales--4||o__Peptostreptococcales--3:gtdb_phylum_counter=p__Firmicutes_A--9:gtdb_species_counter=s__Fusibacter_A sp001748365--1||s__Fusibacter_A sp002452745--1||s__Fusibacter_A sp015352425--1||s__Pseudobacteroides cellulosolvens--1||s__SZUA-584 sp003249555--1||s__Sporobacter sp002307055--1||s__Sporobacter sp012718935--1||s__Sporobacter termitidis--1||s__UBA1446 sp002329245--1:heptad_counter=MCP-36H--10:lbd_counter=:lca=d__Bacteria:lca_tree=c__Clostridia:name=N689279:ref_name_counter=],((GB_GCA_910586095.1_protein.faa_CAJUHQ010000034.1_20@PF00015_full_PFAM.357.547:0.221304[&&NHX:Type=GTDB:gtdb_class=c__Clostridia:gtdb_domain=d__Bacteria:gtdb_family=f__Lachnospiraceae:gtdb_genus=g__COE1:gtdb_order=o__Lachnospirales:gtdb_phylum=p__Firmicutes_A:gtdb_species=s__COE1 sp910586095:heptad=MCP-36H:species=d__Bacteria_p__Firmicutes_A_c__Clostridia_o__Lachnospirales_f__Lachnospiraceae_g__COE1_s__COE1 sp910586095],((GB_GCA_015056925.1_protein.faa_SVFJ01000014.1_30@PF00015_full_PFAM.365.548:5e-09[&&NHX:Type=GTDB:gtdb_class=c__Clostridia:gtdb_domain=d__Bacteria:gtdb_family=f__Lachnospiraceae:gtdb_genus=g__COE1:gtdb_order=o__Lachnospirales:gtdb_phylum=p__Firmicutes_A:gtdb_species=s__COE1 sp015056925:heptad=MCP-36H:species=d__Bacteria_p__Firmicutes_A_c__Clostridia_o__Lachnospirales_f__Lachnospiraceae_g__COE1_s__COE1 sp015056925],GB_GCA_017467805.1_protein.faa_JAFUKJ010000108.1_21@PF00015_full_PFAM.365.550:0.00397163[&&NHX:Type=GTDB:gtdb_class=c__Clostridia:gtdb_domain=d__Bacteria:gtdb_family=f__Lachnospiraceae:gtdb_genus=g__COE1:gtdb_order=o__Lachnospirales:gtdb_phylum=p__Firmicutes_A:gtdb_species=s__COE1 sp017467805:heptad=MCP-36H:species=d__Bacteria_p__Firmicutes_A_c__Clostridia_o__Lachnospirales_f__Lachnospiraceae_g__COE1_s__COE1 sp017467805])0.974:0.0483473[&&NHX:Sample_counter=:Type_counter=GTDB--2:capture_class_counter=:capture_domain_counter=:capture_family_counter=:capture_genus_counter=:capture_order_counter=:capture_phylum_counter=:capture_species_counter=:evoltype=D:gtdb_class_counter=c__Clostridia--2:gtdb_domain_counter=d__Bacteria--2:gtdb_family_counter=f__Lachnospiraceae--2:gtdb_genus_counter=g__COE1--2:gtdb_order_counter=o__Lachnospirales--2:gtdb_phylum_counter=p__Firmicutes_A--2:gtdb_species_counter=s__COE1 sp015056925--1||s__COE1 sp017467805--1:heptad_counter=MCP-36H--2:lbd_counter=:lca=d__Bacteria:lca_tree=g__COE1:name=N689283:ref_name_counter=],(GB_GCA_017424235.1_protein.faa_JAFPAQ010000050.1_15@PF00015_full_PFAM.365.544:0.0553638[&&NHX:Type=GTDB:gtdb_class=c__Clostridia:gtdb_domain=d__Bacteria:gtdb_family=f__Lachnospiraceae:gtdb_genus=g__COE1:gtdb_order=o__Lachnospirales:gtdb_phylum=p__Firmicutes_A:gtdb_species=s__COE1 sp017424235:heptad=MCP-36H:species=d__Bacteria_p__Firmicutes_A_c__Clostridia_o__Lachnospirales_f__Lachnospiraceae_g__COE1_s__COE1 sp017424235],(((GB_GCA_017622845.1_protein.faa_JAGAQJ010000049.1_27@PF00015_full_PFAM.362.574:0.0318804[&&NHX:Type=GTDB:gtdb_class=c__Clostridia:gtdb_domain=d__Bacteria:gtdb_family=f__Lachnospiraceae:gtdb_genus=g__COE1:gtdb_order=o__Lachnospirales:gtdb_phylum=p__Firmicutes_A:gtdb_species=s__COE1 sp017622845:heptad=MCP-36H:species=d__Bacteria_p__Firmicutes_A_c__Clostridia_o__Lachnospirales_f__Lachnospiraceae_g__COE1_s__COE1 sp017622845],(GB_GCA_910586585.1_protein.faa_CAJUKA010000009.1_27@PF00015_full_PFAM.361.544:0.0180742[&&NHX:Type=GTDB:gtdb_class=c__Clostridia:gtdb_domain=d__Bacteria:gtdb_family=f__Lachnospiraceae:gtdb_genus=g__COE1:gtdb_order=o__Lachnospirales:gtdb_phylum=p__Firmicutes_A:gtdb_species=s__COE1 sp910586585:heptad=MCP-36H:species=d__Bacteria_p__Firmicutes_A_c__Clostridia_o__Lachnospirales_f__Lachnospiraceae_g__COE1_s__COE1 sp910586585],(GB_GCA_009774345.1_protein.faa_VSNR01000016.1_28@PF00015_full_PFAM.359.541:5e-09[&&NHX:Type=GTDB:gtdb_class=c__Clostridia:gtdb_domain=d__Bacteria:gtdb_family=f__Lachnospiraceae:gtdb_genus=g__COE1:gtdb_order=o__Lachnospirales:gtdb_phylum=p__Firmicutes_A:gtdb_species=s__COE1 sp009774345:heptad=MCP-36H:species=d__Bacteria_p__Firmicutes_A_c__Clostridia_o__Lachnospirales_f__Lachnospiraceae_g__COE1_s__COE1 sp009774345],((GB_GCA_000403215.2_protein.faa_KE159538.1_514@PF00015_full_PFAM.360.549:0[&&NHX:Type=GTDB:gtdb_class=c__Clostridia:gtdb_domain=d__Bacteria:gtdb_family=f__Lachnospiraceae:gtdb_genus=g__COE1:gtdb_order=o__Lachnospirales:gtdb_phylum=p__Firmicutes_A:gtdb_species=s__COE1 sp000403215:heptad=MCP-36H:species=d__Bacteria_p__Firmicutes_A_c__Clostridia_o__Lachnospirales_f__Lachnospiraceae_g__COE1_s__COE1 sp000403215],GB_GCA_910586405.1_protein.faa_CAJUII010000006.1_29@PF00015_full_PFAM.360.549:0[&&NHX:Type=GTDB:gtdb_class=c__Clostridia:gtdb_domain=d__Bacteria:gtdb_family=f__Lachnospiraceae:gtdb_genus=g__COE1:gtdb_order=o__Lachnospirales:gtdb_phylum=p__Firmicutes_A:gtdb_species=s__COE1 sp910586405:heptad=MCP-36H:species=d__Bacteria_p__Firmicutes_A_c__Clostridia_o__Lachnospirales_f__Lachnospiraceae_g__COE1_s__COE1 sp910586405]):5e-09[&&NHX:Sample_counter=:Type_counter=GTDB--2:capture_class_counter=:capture_domain_counter=:capture_family_counter=:capture_genus_counter=:capture_order_counter=:capture_phylum_counter=:capture_species_counter=:evoltype=D:gtdb_class_counter=c__Clostridia--2:gtdb_domain_counter=d__Bacteria--2:gtdb_family_counter=f__Lachnospiraceae--2:gtdb_genus_counter=g__COE1--2:gtdb_order_counter=o__Lachnospirales--2:gtdb_phylum_counter=p__Firmicutes_A--2:gtdb_species_counter=s__COE1 sp000403215--1||s__COE1 sp910586405--1:heptad_counter=MCP-36H--2:lbd_counter=:lca=d__Bacteria:lca_tree=g__COE1:name=N689290:ref_name_counter=],(((GB_GCA_009774375.1_protein.faa_VSNO01000066.1_5@PF00015_full_PFAM.359.553:5e-09[&&NHX:Type=GTDB:gtdb_class=c__Clostridia:gtdb_domain=d__Bacteria:gtdb_family=f__Lachnospiraceae:gtdb_genus=g__COE1:gtdb_order=o__Lachnospirales:gtdb_phylum=p__Firmicutes_A:gtdb_species=s__COE1 sp009774375:heptad=MCP-36H:species=d__Bacteria_p__Firmicutes_A_c__Clostridia_o__Lachnospirales_f__Lachnospiraceae_g__COE1_s__COE1 sp009774375],(GB_GCA_910588595.1_protein.faa_CAJUQU010000449.1_3@PF00015_full_PFAM.2.163:5e-09[&&NHX:Type=GTDB:gtdb_class=c__Clostridia:gtdb_domain=d__Bacteria:gtdb_family=f__Lachnospiraceae:gtdb_genus=g__COE1:gtdb_order=o__Lachnospirales:gtdb_phylum=p__Firmicutes_A:gtdb_species=s__COE1 sp910588595:heptad=MCP-36H:species=d__Bacteria_p__Firmicutes_A_c__Clostridia_o__Lachnospirales_f__Lachnospiraceae_g__COE1_s__COE1 sp910588595],GB_GCA_910585765.1_protein.faa_CAJUES010000015.1_24@PF00015_full_PFAM.360.552:0.00373982[&&NHX:Type=GTDB:gtdb_class=c__Clostridia:gtdb_domain=d__Bacteria:gtdb_family=f__Lachnospiraceae:gtdb_genus=g__COE1:gtdb_order=o__Lachnospirales:gtdb_phylum=p__Firmicutes_A:gtdb_species=s__COE1 sp910585765:heptad=MCP-36H:species=d__Bacteria_p__Firmicutes_A_c__Clostridia_o__Lachnospirales_f__Lachnospiraceae_g__COE1_s__COE1 sp910585765])0:5e-09[&&NHX:Sample_counter=:Type_counter=GTDB--2:capture_class_counter=:capture_domain_counter=:capture_family_counter=:capture_genus_counter=:capture_order_counter=:capture_phylum_counter=:capture_species_counter=:evoltype=D:gtdb_class_counter=c__Clostridia--2:gtdb_domain_counter=d__Bacteria--2:gtdb_family_counter=f__Lachnospiraceae--2:gtdb_genus_counter=g__COE1--2:gtdb_order_counter=o__Lachnospirales--2:gtdb_phylum_counter=p__Firmicutes_A--2:gtdb_species_counter=s__COE1 sp910585765--1||s__COE1 sp910588595--1:heptad_counter=MCP-36H--2:lbd_counter=:lca=d__Bacteria:lca_tree=g__COE1:name=N689294:ref_name_counter=])0.783:0.00494243[&&NHX:Sample_counter=:Type_counter=GTDB--3:capture_class_counter=:capture_domain_counter=:capture_family_counter=:capture_genus_counter=:capture_order_counter=:capture_phylum_counter=:capture_species_counter=:evoltype=D:gtdb_class_counter=c__Clostridia--3:gtdb_domain_counter=d__Bacteria--3:gtdb_family_counter=f__Lachnospiraceae--3:gtdb_genus_counter=g__COE1--3:gtdb_order_counter=o__Lachnospirales--3:gtdb_phylum_counter=p__Firmicutes_A--3:gtdb_species_counter=s__COE1 sp009774375--1||s__COE1 sp910585765--1||s__COE1 sp910588595--1:heptad_counter=MCP-36H--3:lbd_counter=:lca=d__Bacteria:lca_tree=g__COE1:name=N689295:ref_name_counter=],(GB_GCA_910588755.1_protein.faa_CAJUQZ010000051.1_15@PF00015_full_PFAM.362.552:0.00551919[&&NHX:Type=GTDB:gtdb_class=c__Clostridia:gtdb_domain=d__Bacteria:gtdb_family=f__Lachnospiraceae:gtdb_genus=g__COE1:gtdb_order=o__Lachnospirales:gtdb_phylum=p__Firmicutes_A:gtdb_species=s__COE1 sp910588755:heptad=MCP-36H:species=d__Bacteria_p__Firmicutes_A_c__Clostridia_o__Lachnospirales_f__Lachnospiraceae_g__COE1_s__COE1 sp910588755],(GB_GCA_002491195.1_protein.faa_DKVL01000012.1_85@PF00015_full_PFAM.359.550:0.00571175[&&NHX:Type=GTDB:gtdb_class=c__Clostridia:gtdb_domain=d__Bacteria:gtdb_family=f__Lachnospiraceae:gtdb_genus=g__COE1:gtdb_order=o__Lachnospirales:gtdb_phylum=p__Firmicutes_A:gtdb_species=s__COE1 sp002491195:heptad=MCP-36H:species=d__Bacteria_p__Firmicutes_A_c__Clostridia_o__Lachnospirales_f__Lachnospiraceae_g__COE1_s__COE1 sp002491195],GB_GCA_009774245.1_protein.faa_VSNM01000032.1_23@PF00015_full_PFAM.359.547:0.0102061[&&NHX:Type=GTDB:gtdb_class=c__Clostridia:gtdb_domain=d__Bacteria:gtdb_family=f__Lachnospiraceae:gtdb_genus=g__COE1:gtdb_order=o__Lachnospirales:gtdb_phylum=p__Firmicutes_A:gtdb_species=s__COE1 sp009774245:heptad=MCP-36H:species=d__Bacteria_p__Firmicutes_A_c__Clostridia_o__Lachnospirales_f__Lachnospiraceae_g__COE1_s__COE1 sp009774245])0.759:0.00518435[&&NHX:Sample_counter=:Type_counter=GTDB--2:capture_class_counter=:capture_domain_counter=:capture_family_counter=:capture_genus_counter=:capture_order_counter=:capture_phylum_counter=:capture_species_counter=:evoltype=D:gtdb_class_counter=c__Clostridia--2:gtdb_domain_counter=d__Bacteria--2:gtdb_family_counter=f__Lachnospiraceae--2:gtdb_genus_counter=g__COE1--2:gtdb_order_counter=o__Lachnospirales--2:gtdb_phylum_counter=p__Firmicutes_A--2:gtdb_species_counter=s__COE1 sp002491195--1||s__COE1 sp009774245--1:heptad_counter=MCP-36H--2:lbd_counter=:lca=d__Bacteria:lca_tree=g__COE1:name=N689299:ref_name_counter=])0.769:0.00357566[&&NHX:Sample_counter=:Type_counter=GTDB--3:capture_class_counter=:capture_domain_counter=:capture_family_counter=:capture_genus_counter=:capture_order_counter=:capture_phylum_counter=:capture_species_counter=:evoltype=D:gtdb_class_counter=c__Clostridia--3:gtdb_domain_counter=d__Bacteria--3:gtdb_family_counter=f__Lachnospiraceae--3:gtdb_genus_counter=g__COE1--3:gtdb_order_counter=o__Lachnospirales--3:gtdb_phylum_counter=p__Firmicutes_A--3:gtdb_species_counter=s__COE1 sp002491195--1||s__COE1 sp009774245--1||s__COE1 sp910588755--1:heptad_counter=MCP-36H--3:lbd_counter=:lca=d__Bacteria:lca_tree=g__COE1:name=N689300:ref_name_counter=])0.888:0.00986544[&&NHX:Sample_counter=:Type_counter=GTDB--6:capture_class_counter=:capture_domain_counter=:capture_family_counter=:capture_genus_counter=:capture_order_counter=:capture_phylum_counter=:capture_species_counter=:evoltype=D:gtdb_class_counter=c__Clostridia--6:gtdb_domain_counter=d__Bacteria--6:gtdb_family_counter=f__Lachnospiraceae--6:gtdb_genus_counter=g__COE1--6:gtdb_order_counter=o__Lachnospirales--6:gtdb_phylum_counter=p__Firmicutes_A--6:gtdb_species_counter=s__COE1 sp002491195--1||s__COE1 sp009774245--1||s__COE1 sp009774375--1||s__COE1 sp910585765--1||s__COE1 sp910588595--1||s__COE1 sp910588755--1:heptad_counter=MCP-36H--6:lbd_counter=:lca=d__Bacteria:lca_tree=g__COE1:name=N689301:ref_name_counter=],((GB_GCA_011959805.1_protein.faa_BLMC01000006.1_28@PF00015_full_PFAM.359.552:0.0112047[&&NHX:Type=GTDB:gtdb_class=c__Clostridia:gtdb_domain=d__Bacteria:gtdb_family=f__Lachnospiraceae:gtdb_genus=g__COE1:gtdb_order=o__Lachnospirales:gtdb_phylum=p__Firmicutes_A:gtdb_species=s__COE1 sp011959805:heptad=MCP-36H:species=d__Bacteria_p__Firmicutes_A_c__Clostridia_o__Lachnospirales_f__Lachnospiraceae_g__COE1_s__COE1 sp011959805],(GB_GCA_002358575.1_protein.faa_DEPD01000119.1_16@PF00015_full_PFAM.362.544:5e-09[&&NHX:Type=GTDB:gtdb_class=c__Clostridia:gtdb_domain=d__Bacteria:gtdb_family=f__Lachnospiraceae:gtdb_genus=g__COE1:gtdb_order=o__Lachnospirales:gtdb_phylum=p__Firmicutes_A:gtdb_species=s__COE1 sp002358575:heptad=MCP-36H:species=d__Bacteria_p__Firmicutes_A_c__Clostridia_o__Lachnospirales_f__Lachnospiraceae_g__COE1_s__COE1 sp002358575],GB_GCA_910583965.1_protein.faa_CAJUAE010000162.1_1@PF00015_full_PFAM.70.253:5e-09[&&NHX:Type=GTDB:gtdb_class=c__Clostridia:gtdb_domain=d__Bacteria:gtdb_family=f__Lachnospiraceae:gtdb_genus=g__COE1:gtdb_order=o__Lachnospirales:gtdb_phylum=p__Firmicutes_A:gtdb_species=s__COE1 sp003513705:heptad=MCP-36H:species=d__Bacteria_p__Firmicutes_A_c__Clostridia_o__Lachnospirales_f__Lachnospiraceae_g__COE1_s__COE1 sp003513705])0.771:0.00399994[&&NHX:Sample_counter=:Type_counter=GTDB--2:capture_class_counter=:capture_domain_counter=:capture_family_counter=:capture_genus_counter=:capture_order_counter=:capture_phylum_counter=:capture_species_counter=:evoltype=D:gtdb_class_counter=c__Clostridia--2:gtdb_domain_counter=d__Bacteria--2:gtdb_family_counter=f__Lachnospiraceae--2:gtdb_genus_counter=g__COE1--2:gtdb_order_counter=o__Lachnospirales--2:gtdb_phylum_counter=p__Firmicutes_A--2:gtdb_species_counter=s__COE1 sp002358575--1||s__COE1 sp003513705--1:heptad_counter=MCP-36H--2:lbd_counter=:lca=d__Bacteria:lca_tree=g__COE1:name=N689305:ref_name_counter=])0.43:0.00750185[&&NHX:Sample_counter=:Type_counter=GTDB--3:capture_class_counter=:capture_domain_counter=:capture_family_counter=:capture_genus_counter=:capture_order_counter=:capture_phylum_counter=:capture_species_counter=:evoltype=D:gtdb_class_counter=c__Clostridia--3:gtdb_domain_counter=d__Bacteria--3:gtdb_family_counter=f__Lachnospiraceae--3:gtdb_genus_counter=g__COE1--3:gtdb_order_counter=o__Lachnospirales--3:gtdb_phylum_counter=p__Firmicutes_A--3:gtdb_species_counter=s__COE1 sp002358575--1||s__COE1 sp003513705--1||s__COE1 sp011959805--1:heptad_counter=MCP-36H--3:lbd_counter=:lca=d__Bacteria:lca_tree=g__COE1:name=N689306:ref_name_counter=],(GB_GCA_014239155.1_protein.faa_JAAZZQ010000072.1_27@PF00015_full_PFAM.362.542:5e-09[&&NHX:Type=GTDB:gtdb_class=c__Clostridia:gtdb_domain=d__Bacteria:gtdb_family=f__Lachnospiraceae:gtdb_genus=g__COE1:gtdb_order=o__Lachnospirales:gtdb_phylum=p__Firmicutes_A:gtdb_species=s__COE1 sp014239155:heptad=MCP-36H:species=d__Bacteria_p__Firmicutes_A_c__Clostridia_o__Lachnospirales_f__Lachnospiraceae_g__COE1_s__COE1 sp014239155],(GB_GCA_002490665.1_protein.faa_DKUL01000052.1_35@PF00015_full_PFAM.362.551:5e-09[&&NHX:Type=GTDB:gtdb_class=c__Clostridia:gtdb_domain=d__Bacteria:gtdb_family=f__Lachnospiraceae:gtdb_genus=g__COE1:gtdb_order=o__Lachnospirales:gtdb_phylum=p__Firmicutes_A:gtdb_species=s__COE1 sp002490665:heptad=MCP-36H:species=d__Bacteria_p__Firmicutes_A_c__Clostridia_o__Lachnospirales_f__Lachnospiraceae_g__COE1_s__COE1 sp002490665],GB_GCA_910579275.1_protein.faa_CAJTTO010000018.1_38@PF00015_full_PFAM.361.564:0.008183[&&NHX:Type=GTDB:gtdb_class=c__Clostridia:gtdb_domain=d__Bacteria:gtdb_family=f__Lachnospiraceae:gtdb_genus=g__COE1:gtdb_order=o__Lachnospirales:gtdb_phylum=p__Firmicutes_A:gtdb_species=s__COE1 sp910579275:heptad=MCP-36H:species=d__Bacteria_p__Firmicutes_A_c__Clostridia_o__Lachnospirales_f__Lachnospiraceae_g__COE1_s__COE1 sp910579275])0.853:0.00407176[&&NHX:Sample_counter=:Type_counter=GTDB--2:capture_class_counter=:capture_domain_counter=:capture_family_counter=:capture_genus_counter=:capture_order_counter=:capture_phylum_counter=:capture_species_counter=:evoltype=D:gtdb_class_counter=c__Clostridia--2:gtdb_domain_counter=d__Bacteria--2:gtdb_family_counter=f__Lachnospiraceae--2:gtdb_genus_counter=g__COE1--2:gtdb_order_counter=o__Lachnospirales--2:gtdb_phylum_counter=p__Firmicutes_A--2:gtdb_species_counter=s__COE1 sp002490665--1||s__COE1 sp910579275--1:heptad_counter=MCP-36H--2:lbd_counter=:lca=d__Bacteria:lca_tree=g__COE1:name=N689310:ref_name_counter=])0:5e-09[&&NHX:Sample_counter=:Type_counter=GTDB--3:capture_class_counter=:capture_domain_counter=:capture_family_counter=:capture_genus_counter=:capture_order_counter=:capture_phylum_counter=:capture_species_counter=:evoltype=D:gtdb_class_counter=c__Clostridia--3:gtdb_domain_counter=d__Bacteria--3:gtdb_family_counter=f__Lachnospiraceae--3:gtdb_genus_counter=g__COE1--3:gtdb_order_counter=o__Lachnospirales--3:gtdb_phylum_counter=p__Firmicutes_A--3:gtdb_species_counter=s__COE1 sp002490665--1||s__COE1 sp014239155--1||s__COE1 sp910579275--1:heptad_counter=MCP-36H--3:lbd_counter=:lca=d__Bacteria:lca_tree=g__COE1:name=N689311:ref_name_counter=])0.742:0.00396849[&&NHX:Sample_counter=:Type_counter=GTDB--6:capture_class_counter=:capture_domain_counter=:capture_family_counter=:capture_genus_counter=:capture_order_counter=:capture_phylum_counter=:capture_species_counter=:evoltype=D:gtdb_class_counter=c__Clostridia--6:gtdb_domain_counter=d__Bacteria--6:gtdb_family_counter=f__Lachnospiraceae--6:gtdb_genus_counter=g__COE1--6:gtdb_order_counter=o__Lachnospirales--6:gtdb_phylum_counter=p__Firmicutes_A--6:gtdb_species_counter=s__COE1 sp002358575--1||s__COE1 sp002490665--1||s__COE1 sp003513705--1||s__COE1 sp011959805--1||s__COE1 sp014239155--1||s__COE1 sp910579275--1:heptad_counter=MCP-36H--6:lbd_counter=:lca=d__Bacteria:lca_tree=g__COE1:name=N689312:ref_name_counter=])0.809:0.00453566[&&NHX:Sample_counter=:Type_counter=GTDB--12:capture_class_counter=:capture_domain_counter=:capture_family_counter=:capture_genus_counter=:capture_order_counter=:capture_phylum_counter=:capture_species_counter=:evoltype=D:gtdb_class_counter=c__Clostridia--12:gtdb_domain_counter=d__Bacteria--12:gtdb_family_counter=f__Lachnospiraceae--12:gtdb_genus_counter=g__COE1--12:gtdb_order_counter=o__Lachnospirales--12:gtdb_phylum_counter=p__Firmicutes_A--12:gtdb_species_counter=s__COE1 sp002358575--1||s__COE1 sp002490665--1||s__COE1 sp002491195--1||s__COE1 sp003513705--1||s__COE1 sp009774245--1||s__COE1 sp009774375--1||s__COE1 sp011959805--1||s__COE1 sp014239155--1||s__COE1 sp910579275--1||s__COE1 sp910585765--1||s__COE1 sp910588595--1||s__COE1 sp910588755--1:heptad_counter=MCP-36H--12:lbd_counter=:lca=d__Bacteria:lca_tree=g__COE1:name=N689313:ref_name_counter=])0.813:0.0087913[&&NHX:Sample_counter=:Type_counter=GTDB--14:capture_class_counter=:capture_domain_counter=:capture_family_counter=:capture_genus_counter=:capture_order_counter=:capture_phylum_counter=:capture_species_counter=:evoltype=D:gtdb_class_counter=c__Clostridia--14:gtdb_domain_counter=d__Bacteria--14:gtdb_family_counter=f__Lachnospiraceae--14:gtdb_genus_counter=g__COE1--14:gtdb_order_counter=o__Lachnospirales--14:gtdb_phylum_counter=p__Firmicutes_A--14:gtdb_species_counter=s__COE1 sp000403215--1||s__COE1 sp002358575--1||s__COE1 sp002490665--1||s__COE1 sp002491195--1||s__COE1 sp003513705--1||s__COE1 sp009774245--1||s__COE1 sp009774375--1||s__COE1 sp011959805--1||s__COE1 sp014239155--1||s__COE1 sp910579275--1||s__COE1 sp910585765--1||s__COE1 sp910586405--1||s__COE1 sp910588595--1||s__COE1 sp910588755--1:heptad_counter=MCP-36H--14:lbd_counter=:lca=d__Bacteria:lca_tree=g__COE1:name=N689314:ref_name_counter=])0.934:0.0257911[&&NHX:Sample_counter=:Type_counter=GTDB--15:capture_class_counter=:capture_domain_counter=:capture_family_counter=:capture_genus_counter=:capture_order_counter=:capture_phylum_counter=:capture_species_counter=:evoltype=D:gtdb_class_counter=c__Clostridia--15:gtdb_domain_counter=d__Bacteria--15:gtdb_family_counter=f__Lachnospiraceae--15:gtdb_genus_counter=g__COE1--15:gtdb_order_counter=o__Lachnospirales--15:gtdb_phylum_counter=p__Firmicutes_A--15:gtdb_species_counter=s__COE1 sp000403215--1||s__COE1 sp002358575--1||s__COE1 sp002490665--1||s__COE1 sp002491195--1||s__COE1 sp003513705--1||s__COE1 sp009774245--1||s__COE1 sp009774345--1||s__COE1 sp009774375--1||s__COE1 sp011959805--1||s__COE1 sp014239155--1||s__COE1 sp910579275--1||s__COE1 sp910585765--1||s__COE1 sp910586405--1||s__COE1 sp910588595--1||s__COE1 sp910588755--1:heptad_counter=MCP-36H--15:lbd_counter=:lca=d__Bacteria:lca_tree=g__COE1:name=N689315:ref_name_counter=])0.504:0.00581424[&&NHX:Sample_counter=:Type_counter=GTDB--16:capture_class_counter=:capture_domain_counter=:capture_family_counter=:capture_genus_counter=:capture_order_counter=:capture_phylum_counter=:capture_species_counter=:evoltype=D:gtdb_class_counter=c__Clostridia--16:gtdb_domain_counter=d__Bacteria--16:gtdb_family_counter=f__Lachnospiraceae--16:gtdb_genus_counter=g__COE1--16:gtdb_order_counter=o__Lachnospirales--16:gtdb_phylum_counter=p__Firmicutes_A--16:gtdb_species_counter=s__COE1 sp000403215--1||s__COE1 sp002358575--1||s__COE1 sp002490665--1||s__COE1 sp002491195--1||s__COE1 sp003513705--1||s__COE1 sp009774245--1||s__COE1 sp009774345--1||s__COE1 sp009774375--1||s__COE1 sp011959805--1||s__COE1 sp014239155--1||s__COE1 sp910579275--1||s__COE1 sp910585765--1||s__COE1 sp910586405--1||s__COE1 sp910586585--1||s__COE1 sp910588595--1||s__COE1 sp910588755--1:heptad_counter=MCP-36H--16:lbd_counter=:lca=d__Bacteria:lca_tree=g__COE1:name=N689316:ref_name_counter=])0.778:0.024325[&&NHX:Sample_counter=:Type_counter=GTDB--17:capture_class_counter=:capture_domain_counter=:capture_family_counter=:capture_genus_counter=:capture_order_counter=:capture_phylum_counter=:capture_species_counter=:evoltype=D:gtdb_class_counter=c__Clostridia--17:gtdb_domain_counter=d__Bacteria--17:gtdb_family_counter=f__Lachnospiraceae--17:gtdb_genus_counter=g__COE1--17:gtdb_order_counter=o__Lachnospirales--17:gtdb_phylum_counter=p__Firmicutes_A--17:gtdb_species_counter=s__COE1 sp000403215--1||s__COE1 sp002358575--1||s__COE1 sp002490665--1||s__COE1 sp002491195--1||s__COE1 sp003513705--1||s__COE1 sp009774245--1||s__COE1 sp009774345--1||s__COE1 sp009774375--1||s__COE1 sp011959805--1||s__COE1 sp014239155--1||s__COE1 sp017622845--1||s__COE1 sp910579275--1||s__COE1 sp910585765--1||s__COE1 sp910586405--1||s__COE1 sp910586585--1||s__COE1 sp910588595--1||s__COE1 sp910588755--1:heptad_counter=MCP-36H--17:lbd_counter=:lca=d__Bacteria:lca_tree=g__COE1:name=N689317:ref_name_counter=],GB_GCA_017391545.1_protein.faa_JAFOYD010000213.1_13@PF00015_full_PFAM.263.459:0.0244665[&&NHX:Type=GTDB:gtdb_class=c__Clostridia:gtdb_domain=d__Bacteria:gtdb_family=f__Lachnospiraceae:gtdb_genus=g__COE1:gtdb_order=o__Lachnospirales:gtdb_phylum=p__Firmicutes_A:gtdb_species=s__COE1 sp017391545:heptad=MCP-36H:species=d__Bacteria_p__Firmicutes_A_c__Clostridia_o__Lachnospirales_f__Lachnospiraceae_g__COE1_s__COE1 sp017391545])0.828:0.0168167[&&NHX:Sample_counter=:Type_counter=GTDB--18:capture_class_counter=:capture_domain_counter=:capture_family_counter=:capture_genus_counter=:capture_order_counter=:capture_phylum_counter=:capture_species_counter=:evoltype=D:gtdb_class_counter=c__Clostridia--18:gtdb_domain_counter=d__Bacteria--18:gtdb_family_counter=f__Lachnospiraceae--18:gtdb_genus_counter=g__COE1--18:gtdb_order_counter=o__Lachnospirales--18:gtdb_phylum_counter=p__Firmicutes_A--18:gtdb_species_counter=s__COE1 sp000403215--1||s__COE1 sp002358575--1||s__COE1 sp002490665--1||s__COE1 sp002491195--1||s__COE1 sp003513705--1||s__COE1 sp009774245--1||s__COE1 sp009774345--1||s__COE1 sp009774375--1||s__COE1 sp011959805--1||s__COE1 sp014239155--1||s__COE1 sp017391545--1||s__COE1 sp017622845--1||s__COE1 sp910579275--1||s__COE1 sp910585765--1||s__COE1 sp910586405--1||s__COE1 sp910586585--1||s__COE1 sp910588595--1||s__COE1 sp910588755--1:heptad_counter=MCP-36H--18:lbd_counter=:lca=d__Bacteria:lca_tree=g__COE1:name=N689319:ref_name_counter=],(GB_GCA_009774395.1_protein.faa_VSNQ01000072.1_17@PF00015_full_PFAM.366.540:0.0862505[&&NHX:Type=GTDB:gtdb_class=c__Clostridia:gtdb_domain=d__Bacteria:gtdb_family=f__Lachnospiraceae:gtdb_genus=g__COE1:gtdb_order=o__Lachnospirales:gtdb_phylum=p__Firmicutes_A:gtdb_species=s__COE1 sp009774395:heptad=MCP-36H:species=d__Bacteria_p__Firmicutes_A_c__Clostridia_o__Lachnospirales_f__Lachnospiraceae_g__COE1_s__COE1 sp009774395],(GB_GCA_900753305.1_protein.faa_CAADYR010000028.1_65@PF00015_full_PFAM.362.567:0.0337906[&&NHX:Type=GTDB:gtdb_class=c__Clostridia:gtdb_domain=d__Bacteria:gtdb_family=f__Lachnospiraceae:gtdb_genus=g__COE1:gtdb_order=o__Lachnospirales:gtdb_phylum=p__Firmicutes_A:gtdb_species=s__COE1 sp900753305:heptad=MCP-36H:species=d__Bacteria_p__Firmicutes_A_c__Clostridia_o__Lachnospirales_f__Lachnospiraceae_g__COE1_s__COE1 sp900753305],(GB_GCA_017436865.1_protein.faa_JAFSCH010000056.1_20@PF00015_full_PFAM.362.550:0.00399322[&&NHX:Type=GTDB:gtdb_class=c__Clostridia:gtdb_domain=d__Bacteria:gtdb_family=f__Lachnospiraceae:gtdb_genus=g__COE1:gtdb_order=o__Lachnospirales:gtdb_phylum=p__Firmicutes_A:gtdb_species=s__COE1 sp017436865:heptad=MCP-36H:species=d__Bacteria_p__Firmicutes_A_c__Clostridia_o__Lachnospirales_f__Lachnospiraceae_g__COE1_s__COE1 sp017436865],GB_GCA_017440575.1_protein.faa_JAFSGY010000044.1_33@PF00015_full_PFAM.360.553:5e-09[&&NHX:Type=GTDB:gtdb_class=c__Clostridia:gtdb_domain=d__Bacteria:gtdb_family=f__Lachnospiraceae:gtdb_genus=g__COE1:gtdb_order=o__Lachnospirales:gtdb_phylum=p__Firmicutes_A:gtdb_species=s__COE1 sp017440575:heptad=MCP-36H:species=d__Bacteria_p__Firmicutes_A_c__Clostridia_o__Lachnospirales_f__Lachnospiraceae_g__COE1_s__COE1 sp017440575])0.986:0.0439549[&&NHX:Sample_counter=:Type_counter=GTDB--2:capture_class_counter=:capture_domain_counter=:capture_family_counter=:capture_genus_counter=:capture_order_counter=:capture_phylum_counter=:capture_species_counter=:evoltype=D:gtdb_class_counter=c__Clostridia--2:gtdb_domain_counter=d__Bacteria--2:gtdb_family_counter=f__Lachnospiraceae--2:gtdb_genus_counter=g__COE1--2:gtdb_order_counter=o__Lachnospirales--2:gtdb_phylum_counter=p__Firmicutes_A--2:gtdb_species_counter=s__COE1 sp017436865--1||s__COE1 sp017440575--1:heptad_counter=MCP-36H--2:lbd_counter=:lca=d__Bacteria:lca_tree=g__COE1:name=N689324:ref_name_counter=])0.762:0.0120855[&&NHX:Sample_counter=:Type_counter=GTDB--3:capture_class_counter=:capture_domain_counter=:capture_family_counter=:capture_genus_counter=:capture_order_counter=:capture_phylum_counter=:capture_species_counter=:evoltype=D:gtdb_class_counter=c__Clostridia--3:gtdb_domain_counter=d__Bacteria--3:gtdb_family_counter=f__Lachnospiraceae--3:gtdb_genus_counter=g__COE1--3:gtdb_order_counter=o__Lachnospirales--3:gtdb_phylum_counter=p__Firmicutes_A--3:gtdb_species_counter=s__COE1 sp017436865--1||s__COE1 sp017440575--1||s__COE1 sp900753305--1:heptad_counter=MCP-36H--3:lbd_counter=:lca=d__Bacteria:lca_tree=g__COE1:name=N689325:ref_name_counter=])0.851:0.0161134[&&NHX:Sample_counter=:Type_counter=GTDB--4:capture_class_counter=:capture_domain_counter=:capture_family_counter=:capture_genus_counter=:capture_order_counter=:capture_phylum_counter=:capture_species_counter=:evoltype=D:gtdb_class_counter=c__Clostridia--4:gtdb_domain_counter=d__Bacteria--4:gtdb_family_counter=f__Lachnospiraceae--4:gtdb_genus_counter=g__COE1--4:gtdb_order_counter=o__Lachnospirales--4:gtdb_phylum_counter=p__Firmicutes_A--4:gtdb_species_counter=s__COE1 sp009774395--1||s__COE1 sp017436865--1||s__COE1 sp017440575--1||s__COE1 sp900753305--1:heptad_counter=MCP-36H--4:lbd_counter=:lca=d__Bacteria:lca_tree=g__COE1:name=N689326:ref_name_counter=])0.124:0.0105242[&&NHX:Sample_counter=:Type_counter=GTDB--22:capture_class_counter=:capture_domain_counter=:capture_family_counter=:capture_genus_counter=:capture_order_counter=:capture_phylum_counter=:capture_species_counter=:evoltype=D:gtdb_class_counter=c__Clostridia--22:gtdb_domain_counter=d__Bacteria--22:gtdb_family_counter=f__Lachnospiraceae--22:gtdb_genus_counter=g__COE1--22:gtdb_order_counter=o__Lachnospirales--22:gtdb_phylum_counter=p__Firmicutes_A--22:gtdb_species_counter=s__COE1 sp000403215--1||s__COE1 sp002358575--1||s__COE1 sp002490665--1||s__COE1 sp002491195--1||s__COE1 sp003513705--1||s__COE1 sp009774245--1||s__COE1 sp009774345--1||s__COE1 sp009774375--1||s__COE1 sp009774395--1||s__COE1 sp011959805--1||s__COE1 sp014239155--1||s__COE1 sp017391545--1||s__COE1 sp017436865--1||s__COE1 sp017440575--1||s__COE1 sp017622845--1||s__COE1 sp900753305--1||s__COE1 sp910579275--1||s__COE1 sp910585765--1||s__COE1 sp910586405--1||s__COE1 sp910586585--1||s__COE1 sp910588595--1||s__COE1 sp910588755--1:heptad_counter=MCP-36H--22:lbd_counter=:lca=d__Bacteria:lca_tree=g__COE1:name=N689327:ref_name_counter=])0.812:0.0152123[&&NHX:Sample_counter=:Type_counter=GTDB--23:capture_class_counter=:capture_domain_counter=:capture_family_counter=:capture_genus_counter=:capture_order_counter=:capture_phylum_counter=:capture_species_counter=:evoltype=D:gtdb_class_counter=c__Clostridia--23:gtdb_domain_counter=d__Bacteria--23:gtdb_family_counter=f__Lachnospiraceae--23:gtdb_genus_counter=g__COE1--23:gtdb_order_counter=o__Lachnospirales--23:gtdb_phylum_counter=p__Firmicutes_A--23:gtdb_species_counter=s__COE1 sp000403215--1||s__COE1 sp002358575--1||s__COE1 sp002490665--1||s__COE1 sp002491195--1||s__COE1 sp003513705--1||s__COE1 sp009774245--1||s__COE1 sp009774345--1||s__COE1 sp009774375--1||s__COE1 sp009774395--1||s__COE1 sp011959805--1||s__COE1 sp014239155--1||s__COE1 sp017391545--1||s__COE1 sp017424235--1||s__COE1 sp017436865--1||s__COE1 sp017440575--1||s__COE1 sp017622845--1||s__COE1 sp900753305--1||s__COE1 sp910579275--1||s__COE1 sp910585765--1||s__COE1 sp910586405--1||s__COE1 sp910586585--1||s__COE1 sp910588595--1||s__COE1 sp910588755--1:heptad_counter=MCP-36H--23:lbd_counter=:lca=d__Bacteria:lca_tree=g__COE1:name=N689328:ref_name_counter=])0.752:0.0223652[&&NHX:Sample_counter=:Type_counter=GTDB--25:capture_class_counter=:capture_domain_counter=:capture_family_counter=:capture_genus_counter=:capture_order_counter=:capture_phylum_counter=:capture_species_counter=:evoltype=D:gtdb_class_counter=c__Clostridia--25:gtdb_domain_counter=d__Bacteria--25:gtdb_family_counter=f__Lachnospiraceae--25:gtdb_genus_counter=g__COE1--25:gtdb_order_counter=o__Lachnospirales--25:gtdb_phylum_counter=p__Firmicutes_A--25:gtdb_species_counter=s__COE1 sp000403215--1||s__COE1 sp002358575--1||s__COE1 sp002490665--1||s__COE1 sp002491195--1||s__COE1 sp003513705--1||s__COE1 sp009774245--1||s__COE1 sp009774345--1||s__COE1 sp009774375--1||s__COE1 sp009774395--1||s__COE1 sp011959805--1||s__COE1 sp014239155--1||s__COE1 sp015056925--1||s__COE1 sp017391545--1||s__COE1 sp017424235--1||s__COE1 sp017436865--1||s__COE1 sp017440575--1||s__COE1 sp017467805--1||s__COE1 sp017622845--1||s__COE1 sp900753305--1||s__COE1 sp910579275--1||s__COE1 sp910585765--1||s__COE1 sp910586405--1||s__COE1 sp910586585--1||s__COE1 sp910588595--1||s__COE1 sp910588755--1:heptad_counter=MCP-36H--25:lbd_counter=:lca=d__Bacteria:lca_tree=g__COE1:name=N689329:ref_name_counter=])1:0.209865[&&NHX:Sample_counter=:Type_counter=GTDB--26:capture_class_counter=:capture_domain_counter=:capture_family_counter=:capture_genus_counter=:capture_order_counter=:capture_phylum_counter=:capture_species_counter=:evoltype=D:gtdb_class_counter=c__Clostridia--26:gtdb_domain_counter=d__Bacteria--26:gtdb_family_counter=f__Lachnospiraceae--26:gtdb_genus_counter=g__COE1--26:gtdb_order_counter=o__Lachnospirales--26:gtdb_phylum_counter=p__Firmicutes_A--26:gtdb_species_counter=s__COE1 sp000403215--1||s__COE1 sp002358575--1||s__COE1 sp002490665--1||s__COE1 sp002491195--1||s__COE1 sp003513705--1||s__COE1 sp009774245--1||s__COE1 sp009774345--1||s__COE1 sp009774375--1||s__COE1 sp009774395--1||s__COE1 sp011959805--1||s__COE1 sp014239155--1||s__COE1 sp015056925--1||s__COE1 sp017391545--1||s__COE1 sp017424235--1||s__COE1 sp017436865--1||s__COE1 sp017440575--1||s__COE1 sp017467805--1||s__COE1 sp017622845--1||s__COE1 sp900753305--1||s__COE1 sp910579275--1||s__COE1 sp910585765--1||s__COE1 sp910586095--1||s__COE1 sp910586405--1||s__COE1 sp910586585--1||s__COE1 sp910588595--1||s__COE1 sp910588755--1:heptad_counter=MCP-36H--26:lbd_counter=:lca=d__Bacteria:lca_tree=g__COE1:name=N689330:ref_name_counter=],((((GB_GCA_000437735.1_protein.faa_FR899366.1_35@PF00015_full_PFAM.216.416:0.0425865[&&NHX:Type=GTDB:gtdb_class=c__Clostridia:gtdb_domain=d__Bacteria:gtdb_family=f__Lachnospiraceae:gtdb_genus=g__Lachnospira:gtdb_order=o__Lachnospirales:gtdb_phylum=p__Firmicutes_A:gtdb_species=s__Lachnospira sp000437735:heptad=MCP-36H:species=d__Bacteria_p__Firmicutes_A_c__Clostridia_o__Lachnospirales_f__Lachnospiraceae_g__Lachnospira_s__Lachnospira sp000437735],GB_GCA_017626275.1_protein.faa_JAGAJD010000130.1_4@PF00015_full_PFAM.214.415:0.0640332[&&NHX:Type=GTDB:gtdb_class=c__Clostridia:gtdb_domain=d__Bacteria:gtdb_family=f__Lachnospiraceae:gtdb_genus=g__Lachnospira:gtdb_order=o__Lachnospirales:gtdb_phylum=p__Firmicutes_A:gtdb_species=s__Lachnospira sp017626275:heptad=MCP-36H:species=d__Bacteria_p__Firmicutes_A_c__Clostridia_o__Lachnospirales_f__Lachnospiraceae_g__Lachnospira_s__Lachnospira sp017626275])0.998:0.100293[&&NHX:Sample_counter=:Type_counter=GTDB--2:capture_class_counter=:capture_domain_counter=:capture_family_counter=:capture_genus_counter=:capture_order_counter=:capture_phylum_counter=:capture_species_counter=:evoltype=D:gtdb_class_counter=c__Clostridia--2:gtdb_domain_counter=d__Bacteria--2:gtdb_family_counter=f__Lachnospiraceae--2:gtdb_genus_counter=g__Lachnospira--2:gtdb_order_counter=o__Lachnospirales--2:gtdb_phylum_counter=p__Firmicutes_A--2:gtdb_species_counter=s__Lachnospira sp000437735--1||s__Lachnospira sp017626275--1:heptad_counter=MCP-36H--2:lbd_counter=:lca=d__Bacteria:lca_tree=g__Lachnospira:name=N689333:ref_name_counter=],((RS_GCF_900112085.1_protein.faa_NZ_FOJY01000004.1_11@PF00015_full_PFAM.210.410:0.207052[&&NHX:Type=GTDB:gtdb_class=c__Clostridia:gtdb_domain=d__Bacteria:gtdb_family=f__Lachnospiraceae:gtdb_genus=g__Acetitomaculum:gtdb_order=o__Lachnospirales:gtdb_phylum=p__Firmicutes_A:gtdb_species=s__Acetitomaculum ruminis:heptad=MCP-36H:species=d__Bacteria_p__Firmicutes_A_c__Clostridia_o__Lachnospirales_f__Lachnospiraceae_g__Acetitomaculum_s__Acetitomaculum ruminis],(GB_GCA_017397445.1_protein.faa_JAFQIQ010000053.1_6@PF00015_full_PFAM.223.439:6e-09[&&NHX:Type=GTDB:gtdb_class=c__Clostridia:gtdb_domain=d__Bacteria:gtdb_family=f__Lachnospiraceae:gtdb_genus=g__Lachnospira:gtdb_order=o__Lachnospirales:gtdb_phylum=p__Firmicutes_A:gtdb_species=s__Lachnospira sp017397445:heptad=MCP-36H:species=d__Bacteria_p__Firmicutes_A_c__Clostridia_o__Lachnospirales_f__Lachnospiraceae_g__Lachnospira_s__Lachnospira sp017397445],GB_GCA_017397445.1_protein.faa_JAFQIQ010000056.1_1@PF00015_full_PFAM.1.206:0.0107963[&&NHX:Type=GTDB:gtdb_class=c__Clostridia:gtdb_domain=d__Bacteria:gtdb_family=f__Lachnospiraceae:gtdb_genus=g__Lachnospira:gtdb_order=o__Lachnospirales:gtdb_phylum=p__Firmicutes_A:gtdb_species=s__Lachnospira sp017397445:heptad=MCP-36H:species=d__Bacteria_p__Firmicutes_A_c__Clostridia_o__Lachnospirales_f__Lachnospiraceae_g__Lachnospira_s__Lachnospira sp017397445])1:0.234556[&&NHX:Sample_counter=:Type_counter=GTDB--2:capture_class_counter=:capture_domain_counter=:capture_family_counter=:capture_genus_counter=:capture_order_counter=:capture_phylum_counter=:capture_species_counter=:evoltype=D:gtdb_class_counter=c__Clostridia--2:gtdb_domain_counter=d__Bacteria--2:gtdb_family_counter=f__Lachnospiraceae--2:gtdb_genus_counter=g__Lachnospira--2:gtdb_order_counter=o__Lachnospirales--2:gtdb_phylum_counter=p__Firmicutes_A--2:gtdb_species_counter=s__Lachnospira sp017397445--2:heptad_counter=MCP-36H--2:lbd_counter=:lca=d__Bacteria:lca_tree=s__Lachnospira sp017397445:name=N689337:ref_name_counter=])0.1:0.0402649[&&NHX:Sample_counter=:Type_counter=GTDB--3:capture_class_counter=:capture_domain_counter=:capture_family_counter=:capture_genus_counter=:capture_order_counter=:capture_phylum_counter=:capture_species_counter=:evoltype=D:gtdb_class_counter=c__Clostridia--3:gtdb_domain_counter=d__Bacteria--3:gtdb_family_counter=f__Lachnospiraceae--3:gtdb_genus_counter=g__Acetitomaculum--1||g__Lachnospira--2:gtdb_order_counter=o__Lachnospirales--3:gtdb_phylum_counter=p__Firmicutes_A--3:gtdb_species_counter=s__Acetitomaculum ruminis--1||s__Lachnospira sp017397445--2:heptad_counter=MCP-36H--3:lbd_counter=:lca=d__Bacteria:lca_tree=f__Lachnospiraceae:name=N689338:ref_name_counter=],((GB_GCA_000424365.1_protein.faa_AUJT01000023.1_34@PF00015_full_PFAM.209.395:0.0759655[&&NHX:Type=GTDB:gtdb_class=c__Clostridia:gtdb_domain=d__Bacteria:gtdb_family=f__Lachnospiraceae:gtdb_genus=g__NK4A144:gtdb_order=o__Lachnospirales:gtdb_phylum=p__Firmicutes_A:gtdb_species=s__NK4A144 sp000424365:heptad=MCP-36H:species=d__Bacteria_p__Firmicutes_A_c__Clostridia_o__Lachnospirales_f__Lachnospiraceae_g__NK4A144_s__NK4A144 sp000424365],GB_GCA_905236735.1_protein.faa_CAJOOU010000084.1_8@PF00015_full_PFAM.208.394:0.0314509[&&NHX:Type=GTDB:gtdb_class=c__Clostridia:gtdb_domain=d__Bacteria:gtdb_family=f__Lachnospiraceae:gtdb_genus=g__RUG14243:gtdb_order=o__Lachnospirales:gtdb_phylum=p__Firmicutes_A:gtdb_species=s__RUG14243 sp905236735:heptad=MCP-36H:species=d__Bacteria_p__Firmicutes_A_c__Clostridia_o__Lachnospirales_f__Lachnospiraceae_g__RUG14243_s__RUG14243 sp905236735])0.597:0.0309211[&&NHX:Sample_counter=:Type_counter=GTDB--2:capture_class_counter=:capture_domain_counter=:capture_family_counter=:capture_genus_counter=:capture_order_counter=:capture_phylum_counter=:capture_species_counter=:evoltype=D:gtdb_class_counter=c__Clostridia--2:gtdb_domain_counter=d__Bacteria--2:gtdb_family_counter=f__Lachnospiraceae--2:gtdb_genus_counter=g__NK4A144--1||g__RUG14243--1:gtdb_order_counter=o__Lachnospirales--2:gtdb_phylum_counter=p__Firmicutes_A--2:gtdb_species_counter=s__NK4A144 sp000424365--1||s__RUG14243 sp905236735--1:heptad_counter=MCP-36H--2:lbd_counter=:lca=d__Bacteria:lca_tree=f__Lachnospiraceae:name=N689341:ref_name_counter=],(GB_GCA_002369525.1_protein.faa_DFFN01000153.1_1@PF00015_full_PFAM.210.392:0.0583805[&&NHX:Type=GTDB:gtdb_class=c__Clostridia:gtdb_domain=d__Bacteria:gtdb_family=f__Lachnospiraceae:gtdb_genus=g__UBA3775:gtdb_order=o__Lachnospirales:gtdb_phylum=p__Firmicutes_A:gtdb_species=s__UBA3775 sp002369525:heptad=MCP-36H:species=d__Bacteria_p__Firmicutes_A_c__Clostridia_o__Lachnospirales_f__Lachnospiraceae_g__UBA3775_s__UBA3775 sp002369525],((GB_GCA_002373675.1_protein.faa_DFLF01000014.1_36@PF00015_full_PFAM.208.394:5e-09[&&NHX:Type=GTDB:gtdb_class=c__Clostridia:gtdb_domain=d__Bacteria:gtdb_family=f__Lachnospiraceae:gtdb_genus=g__RUG191:gtdb_order=o__Lachnospirales:gtdb_phylum=p__Firmicutes_A:gtdb_species=s__RUG191 sp002373675:heptad=MCP-36H:species=d__Bacteria_p__Firmicutes_A_c__Clostridia_o__Lachnospirales_f__Lachnospiraceae_g__RUG191_s__RUG191 sp002373675],(GB_GCA_905234245.1_protein.faa_CAJOGN010000023.1_17@PF00015_full_PFAM.209.394:0.00781782[&&NHX:Type=GTDB:gtdb_class=c__Clostridia:gtdb_domain=d__Bacteria:gtdb_family=f__Lachnospiraceae:gtdb_genus=g__RUG191:gtdb_order=o__Lachnospirales:gtdb_phylum=p__Firmicutes_A:gtdb_species=s__RUG191 sp905234245:heptad=MCP-36H:species=d__Bacteria_p__Firmicutes_A_c__Clostridia_o__Lachnospirales_f__Lachnospiraceae_g__RUG191_s__RUG191 sp905234245],GB_GCA_015057165.1_protein.faa_SVEY01000006.1_82@PF00015_full_PFAM.208.394:5e-09[&&NHX:Type=GTDB:gtdb_class=c__Clostridia:gtdb_domain=d__Bacteria:gtdb_family=f__Lachnospiraceae:gtdb_genus=g__RUG191:gtdb_order=o__Lachnospirales:gtdb_phylum=p__Firmicutes_A:gtdb_species=s__RUG191 sp015057165:heptad=MCP-36H:species=d__Bacteria_p__Firmicutes_A_c__Clostridia_o__Lachnospirales_f__Lachnospiraceae_g__RUG191_s__RUG191 sp015057165])0.869:0.00383738[&&NHX:Sample_counter=:Type_counter=GTDB--2:capture_class_counter=:capture_domain_counter=:capture_family_counter=:capture_genus_counter=:capture_order_counter=:capture_phylum_counter=:capture_species_counter=:evoltype=D:gtdb_class_counter=c__Clostridia--2:gtdb_domain_counter=d__Bacteria--2:gtdb_family_counter=f__Lachnospiraceae--2:gtdb_genus_counter=g__RUG191--2:gtdb_order_counter=o__Lachnospirales--2:gtdb_phylum_counter=p__Firmicutes_A--2:gtdb_species_counter=s__RUG191 sp015057165--1||s__RUG191 sp905234245--1:heptad_counter=MCP-36H--2:lbd_counter=:lca=d__Bacteria:lca_tree=g__RUG191:name=N689346:ref_name_counter=])0.983:0.0438672[&&NHX:Sample_counter=:Type_counter=GTDB--3:capture_class_counter=:capture_domain_counter=:capture_family_counter=:capture_genus_counter=:capture_order_counter=:capture_phylum_counter=:capture_species_counter=:evoltype=D:gtdb_class_counter=c__Clostridia--3:gtdb_domain_counter=d__Bacteria--3:gtdb_family_counter=f__Lachnospiraceae--3:gtdb_genus_counter=g__RUG191--3:gtdb_order_counter=o__Lachnospirales--3:gtdb_phylum_counter=p__Firmicutes_A--3:gtdb_species_counter=s__RUG191 sp002373675--1||s__RUG191 sp015057165--1||s__RUG191 sp905234245--1:heptad_counter=MCP-36H--3:lbd_counter=:lca=d__Bacteria:lca_tree=g__RUG191:name=N689347:ref_name_counter=],(GB_GCA_900316395.1_protein.faa_ONCT01000019.1_4@PF00015_full_PFAM.216.398:0.0285619[&&NHX:Type=GTDB:gtdb_class=c__Clostridia:gtdb_domain=d__Bacteria:gtdb_family=f__Lachnospiraceae:gtdb_genus=g__RUG191:gtdb_order=o__Lachnospirales:gtdb_phylum=p__Firmicutes_A:gtdb_species=s__RUG191 sp900316395:heptad=MCP-36H:species=d__Bacteria_p__Firmicutes_A_c__Clostridia_o__Lachnospirales_f__Lachnospiraceae_g__RUG191_s__RUG191 sp900316395],GB_GCA_905234525.1_protein.faa_CAJOIL010000001.1_20@PF00015_full_PFAM.209.396:0.0893532[&&NHX:Type=GTDB:gtdb_class=c__Clostridia:gtdb_domain=d__Bacteria:gtdb_family=f__Lachnospiraceae:gtdb_genus=g__RUG191:gtdb_order=o__Lachnospirales:gtdb_phylum=p__Firmicutes_A:gtdb_species=s__RUG191 sp905234525:heptad=MCP-36H:species=d__Bacteria_p__Firmicutes_A_c__Clostridia_o__Lachnospirales_f__Lachnospiraceae_g__RUG191_s__RUG191 sp905234525])0.467:0.00759638[&&NHX:Sample_counter=:Type_counter=GTDB--2:capture_class_counter=:capture_domain_counter=:capture_family_counter=:capture_genus_counter=:capture_order_counter=:capture_phylum_counter=:capture_species_counter=:evoltype=D:gtdb_class_counter=c__Clostridia--2:gtdb_domain_counter=d__Bacteria--2:gtdb_family_counter=f__Lachnospiraceae--2:gtdb_genus_counter=g__RUG191--2:gtdb_order_counter=o__Lachnospirales--2:gtdb_phylum_counter=p__Firmicutes_A--2:gtdb_species_counter=s__RUG191 sp900316395--1||s__RUG191 sp905234525--1:heptad_counter=MCP-36H--2:lbd_counter=:lca=d__Bacteria:lca_tree=g__RUG191:name=N689350:ref_name_counter=])0.971:0.047088[&&NHX:Sample_counter=:Type_counter=GTDB--5:capture_class_counter=:capture_domain_counter=:capture_family_counter=:capture_genus_counter=:capture_order_counter=:capture_phylum_counter=:capture_species_counter=:evoltype=D:gtdb_class_counter=c__Clostridia--5:gtdb_domain_counter=d__Bacteria--5:gtdb_family_counter=f__Lachnospiraceae--5:gtdb_genus_counter=g__RUG191--5:gtdb_order_counter=o__Lachnospirales--5:gtdb_phylum_counter=p__Firmicutes_A--5:gtdb_species_counter=s__RUG191 sp002373675--1||s__RUG191 sp015057165--1||s__RUG191 sp900316395--1||s__RUG191 sp905234245--1||s__RUG191 sp905234525--1:heptad_counter=MCP-36H--5:lbd_counter=:lca=d__Bacteria:lca_tree=g__RUG191:name=N689351:ref_name_counter=])0.458:0.0284756[&&NHX:Sample_counter=:Type_counter=GTDB--6:capture_class_counter=:capture_domain_counter=:capture_family_counter=:capture_genus_counter=:capture_order_counter=:capture_phylum_counter=:capture_species_counter=:evoltype=D:gtdb_class_counter=c__Clostridia--6:gtdb_domain_counter=d__Bacteria--6:gtdb_family_counter=f__Lachnospiraceae--6:gtdb_genus_counter=g__RUG191--5||g__UBA3775--1:gtdb_order_counter=o__Lachnospirales--6:gtdb_phylum_counter=p__Firmicutes_A--6:gtdb_species_counter=s__RUG191 sp002373675--1||s__RUG191 sp015057165--1||s__RUG191 sp900316395--1||s__RUG191 sp905234245--1||s__RUG191 sp905234525--1||s__UBA3775 sp002369525--1:heptad_counter=MCP-36H--6:lbd_counter=:lca=d__Bacteria:lca_tree=f__Lachnospiraceae:name=N689352:ref_name_counter=])1:0.344663[&&NHX:Sample_counter=:Type_counter=GTDB--8:capture_class_counter=:capture_domain_counter=:capture_family_counter=:capture_genus_counter=:capture_order_counter=:capture_phylum_counter=:capture_species_counter=:evoltype=D:gtdb_class_counter=c__Clostridia--8:gtdb_domain_counter=d__Bacteria--8:gtdb_family_counter=f__Lachnospiraceae--8:gtdb_genus_counter=g__NK4A144--1||g__RUG14243--1||g__RUG191--5||g__UBA3775--1:gtdb_order_counter=o__Lachnospirales--8:gtdb_phylum_counter=p__Firmicutes_A--8:gtdb_species_counter=s__NK4A144 sp000424365--1||s__RUG14243 sp905236735--1||s__RUG191 sp002373675--1||s__RUG191 sp015057165--1||s__RUG191 sp900316395--1||s__RUG191 sp905234245--1||s__RUG191 sp905234525--1||s__UBA3775 sp002369525--1:heptad_counter=MCP-36H--8:lbd_counter=:lca=d__Bacteria:lca_tree=f__Lachnospiraceae:name=N689353:ref_name_counter=])0.15:0.00548609[&&NHX:Sample_counter=:Type_counter=GTDB--11:capture_class_counter=:capture_domain_counter=:capture_family_counter=:capture_genus_counter=:capture_order_counter=:capture_phylum_counter=:capture_species_counter=:evoltype=D:gtdb_class_counter=c__Clostridia--11:gtdb_domain_counter=d__Bacteria--11:gtdb_family_counter=f__Lachnospiraceae--11:gtdb_genus_counter=g__Acetitomaculum--1||g__Lachnospira--2||g__NK4A144--1||g__RUG14243--1||g__RUG191--5||g__UBA3775--1:gtdb_order_counter=o__Lachnospirales--11:gtdb_phylum_counter=p__Firmicutes_A--11:gtdb_species_counter=s__Acetitomaculum ruminis--1||s__Lachnospira sp017397445--2||s__NK4A144 sp000424365--1||s__RUG14243 sp905236735--1||s__RUG191 sp002373675--1||s__RUG191 sp015057165--1||s__RUG191 sp900316395--1||s__RUG191 sp905234245--1||s__RUG191 sp905234525--1||s__UBA3775 sp002369525--1:heptad_counter=MCP-36H--11:lbd_counter=:lca=d__Bacteria:lca_tree=f__Lachnospiraceae:name=N689354:ref_name_counter=])0.956:0.0606509[&&NHX:Sample_counter=:Type_counter=GTDB--13:capture_class_counter=:capture_domain_counter=:capture_family_counter=:capture_genus_counter=:capture_order_counter=:capture_phylum_counter=:capture_species_counter=:evoltype=D:gtdb_class_counter=c__Clostridia--13:gtdb_domain_counter=d__Bacteria--13:gtdb_family_counter=f__Lachnospiraceae--13:gtdb_genus_counter=g__Acetitomaculum--1||g__Lachnospira--4||g__NK4A144--1||g__RUG14243--1||g__RUG191--5||g__UBA3775--1:gtdb_order_counter=o__Lachnospirales--13:gtdb_phylum_counter=p__Firmicutes_A--13:gtdb_species_counter=s__Acetitomaculum ruminis--1||s__Lachnospira sp000437735--1||s__Lachnospira sp017397445--2||s__Lachnospira sp017626275--1||s__NK4A144 sp000424365--1||s__RUG14243 sp905236735--1||s__RUG191 sp002373675--1||s__RUG191 sp015057165--1||s__RUG191 sp900316395--1||s__RUG191 sp905234245--1||s__RUG191 sp905234525--1||s__UBA3775 sp002369525--1:heptad_counter=MCP-36H--13:lbd_counter=:lca=d__Bacteria:lca_tree=f__Lachnospiraceae:name=N689355:ref_name_counter=],(RS_GCF_012070565.1_protein.faa_NZ_JAAQRO010000030.1_50@PF00015_full_PFAM.207.394:0.0993661[&&NHX:Type=GTDB:gtdb_class=c__Clostridia:gtdb_domain=d__Bacteria:gtdb_family=f__Lachnospiraceae:gtdb_genus=g__Anaerosporobacter:gtdb_order=o__Lachnospirales:gtdb_phylum=p__Firmicutes_A:gtdb_species=s__Anaerosporobacter sp012070565:heptad=MCP-36H:species=d__Bacteria_p__Firmicutes_A_c__Clostridia_o__Lachnospirales_f__Lachnospiraceae_g__Anaerosporobacter_s__Anaerosporobacter sp012070565],(GB_GCA_017395635.1_protein.faa_JAFQOE010000051.1_12@PF00015_full_PFAM.216.435:0.0783169[&&NHX:Type=GTDB:gtdb_class=c__Clostridia:gtdb_domain=d__Bacteria:gtdb_family=f__Lachnospiraceae:gtdb_genus=g__CAG-590:gtdb_order=o__Lachnospirales:gtdb_phylum=p__Firmicutes_A:gtdb_species=s__CAG-590 sp017395635:heptad=MCP-36H:species=d__Bacteria_p__Firmicutes_A_c__Clostridia_o__Lachnospirales_f__Lachnospiraceae_g__CAG-590_s__CAG-590 sp017395635],(GB_GCA_015057435.1_protein.faa_SVEJ01000012.1_37@PF00015_full_PFAM.220.409:0.0594518[&&NHX:Type=GTDB:gtdb_class=c__Clostridia:gtdb_domain=d__Bacteria:gtdb_family=f__Lachnospiraceae:gtdb_genus=g__CAG-590:gtdb_order=o__Lachnospirales:gtdb_phylum=p__Firmicutes_A:gtdb_species=s__CAG-590 sp015057435:heptad=MCP-36H:species=d__Bacteria_p__Firmicutes_A_c__Clostridia_o__Lachnospirales_f__Lachnospiraceae_g__CAG-590_s__CAG-590 sp015057435],GB_GCA_017622535.1_protein.faa_JAGAQX010000182.1_4@PF00015_full_PFAM.220.424:0.00769916[&&NHX:Type=GTDB:gtdb_class=c__Clostridia:gtdb_domain=d__Bacteria:gtdb_family=f__Lachnospiraceae:gtdb_genus=g__CAG-590:gtdb_order=o__Lachnospirales:gtdb_phylum=p__Firmicutes_A:gtdb_species=s__CAG-590 sp017622535:heptad=MCP-36H:species=d__Bacteria_p__Firmicutes_A_c__Clostridia_o__Lachnospirales_f__Lachnospiraceae_g__CAG-590_s__CAG-590 sp017622535])0.942:0.0531515[&&NHX:Sample_counter=:Type_counter=GTDB--2:capture_class_counter=:capture_domain_counter=:capture_family_counter=:capture_genus_counter=:capture_order_counter=:capture_phylum_counter=:capture_species_counter=:evoltype=D:gtdb_class_counter=c__Clostridia--2:gtdb_domain_counter=d__Bacteria--2:gtdb_family_counter=f__Lachnospiraceae--2:gtdb_genus_counter=g__CAG-590--2:gtdb_order_counter=o__Lachnospirales--2:gtdb_phylum_counter=p__Firmicutes_A--2:gtdb_species_counter=s__CAG-590 sp015057435--1||s__CAG-590 sp017622535--1:heptad_counter=MCP-36H--2:lbd_counter=:lca=d__Bacteria:lca_tree=g__CAG-590:name=N689360:ref_name_counter=])1:0.223912[&&NHX:Sample_counter=:Type_counter=GTDB--3:capture_class_counter=:capture_domain_counter=:capture_family_counter=:capture_genus_counter=:capture_order_counter=:capture_phylum_counter=:capture_species_counter=:evoltype=D:gtdb_class_counter=c__Clostridia--3:gtdb_domain_counter=d__Bacteria--3:gtdb_family_counter=f__Lachnospiraceae--3:gtdb_genus_counter=g__CAG-590--3:gtdb_order_counter=o__Lachnospirales--3:gtdb_phylum_counter=p__Firmicutes_A--3:gtdb_species_counter=s__CAG-590 sp015057435--1||s__CAG-590 sp017395635--1||s__CAG-590 sp017622535--1:heptad_counter=MCP-36H--3:lbd_counter=:lca=d__Bacteria:lca_tree=g__CAG-590:name=N689361:ref_name_counter=])0.892:0.041533[&&NHX:Sample_counter=:Type_counter=GTDB--4:capture_class_counter=:capture_domain_counter=:capture_family_counter=:capture_genus_counter=:capture_order_counter=:capture_phylum_counter=:capture_species_counter=:evoltype=D:gtdb_class_counter=c__Clostridia--4:gtdb_domain_counter=d__Bacteria--4:gtdb_family_counter=f__Lachnospiraceae--4:gtdb_genus_counter=g__Anaerosporobacter--1||g__CAG-590--3:gtdb_order_counter=o__Lachnospirales--4:gtdb_phylum_counter=p__Firmicutes_A--4:gtdb_species_counter=s__Anaerosporobacter sp012070565--1||s__CAG-590 sp015057435--1||s__CAG-590 sp017395635--1||s__CAG-590 sp017622535--1:heptad_counter=MCP-36H--4:lbd_counter=:lca=d__Bacteria:lca_tree=f__Lachnospiraceae:name=N689362:ref_name_counter=])0.964:0.0595996[&&NHX:Sample_counter=:Type_counter=GTDB--17:capture_class_counter=:capture_domain_counter=:capture_family_counter=:capture_genus_counter=:capture_order_counter=:capture_phylum_counter=:capture_species_counter=:evoltype=D:gtdb_class_counter=c__Clostridia--17:gtdb_domain_counter=d__Bacteria--17:gtdb_family_counter=f__Lachnospiraceae--17:gtdb_genus_counter=g__Acetitomaculum--1||g__Anaerosporobacter--1||g__CAG-590--3||g__Lachnospira--4||g__NK4A144--1||g__RUG14243--1||g__RUG191--5||g__UBA3775--1:gtdb_order_counter=o__Lachnospirales--17:gtdb_phylum_counter=p__Firmicutes_A--17:gtdb_species_counter=s__Acetitomaculum ruminis--1||s__Anaerosporobacter sp012070565--1||s__CAG-590 sp015057435--1||s__CAG-590 sp017395635--1||s__CAG-590 sp017622535--1||s__Lachnospira sp000437735--1||s__Lachnospira sp017397445--2||s__Lachnospira sp017626275--1||s__NK4A144 sp000424365--1||s__RUG14243 sp905236735--1||s__RUG191 sp002373675--1||s__RUG191 sp015057165--1||s__RUG191 sp900316395--1||s__RUG191 sp905234245--1||s__RUG191 sp905234525--1||s__UBA3775 sp002369525--1:heptad_counter=MCP-36H--17:lbd_counter=:lca=d__Bacteria:lca_tree=f__Lachnospiraceae:name=N689363:ref_name_counter=],(((GB_GCA_910588885.1_protein.faa_CAJUSQ010000004.1_37@PF00015_full_PFAM.215.399:0.191364[&&NHX:Type=GTDB:gtdb_class=c__Clostridia:gtdb_domain=d__Bacteria:gtdb_family=f__Lachnospiraceae:gtdb_genus=g__14-2:gtdb_order=o__Lachnospirales:gtdb_phylum=p__Firmicutes_A:gtdb_species=s__14-2 sp910588885:heptad=MCP-36H:species=d__Bacteria_p__Firmicutes_A_c__Clostridia_o__Lachnospirales_f__Lachnospiraceae_g__14-2_s__14-2 sp910588885],(((GB_GCA_910575035.1_protein.faa_CAJTDL010000003.1_86@PF00015_full_PFAM.208.395:0.00382492[&&NHX:Type=GTDB:gtdb_class=c__Clostridia:gtdb_domain=d__Bacteria:gtdb_family=f__Lachnospiraceae:gtdb_genus=g__14-2:gtdb_order=o__Lachnospirales:gtdb_phylum=p__Firmicutes_A:gtdb_species=s__14-2 sp910575035:heptad=MCP-36H:species=d__Bacteria_p__Firmicutes_A_c__Clostridia_o__Lachnospirales_f__Lachnospiraceae_g__14-2_s__14-2 sp910575035],(GB_GCA_910588965.1_protein.faa_CAJUSO010000010.1_21@PF00015_full_PFAM.208.399:0.0112731[&&NHX:Type=GTDB:gtdb_class=c__Clostridia:gtdb_domain=d__Bacteria:gtdb_family=f__Lachnospiraceae:gtdb_genus=g__14-2:gtdb_order=o__Lachnospirales:gtdb_phylum=p__Firmicutes_A:gtdb_species=s__14-2 sp910588965:heptad=MCP-36H:species=d__Bacteria_p__Firmicutes_A_c__Clostridia_o__Lachnospirales_f__Lachnospiraceae_g__14-2_s__14-2 sp910588965],GB_GCA_910577785.1_protein.faa_CAJTNT010000017.1_13@PF00015_full_PFAM.206.394:0.007835[&&NHX:Type=GTDB:gtdb_class=c__Clostridia:gtdb_domain=d__Bacteria:gtdb_family=f__Lachnospiraceae:gtdb_genus=g__14-2:gtdb_order=o__Lachnospirales:gtdb_phylum=p__Firmicutes_A:gtdb_species=s__14-2 sp910577785:heptad=MCP-36H:species=d__Bacteria_p__Firmicutes_A_c__Clostridia_o__Lachnospirales_f__Lachnospiraceae_g__14-2_s__14-2 sp910577785])0:5e-09[&&NHX:Sample_counter=:Type_counter=GTDB--2:capture_class_counter=:capture_domain_counter=:capture_family_counter=:capture_genus_counter=:capture_order_counter=:capture_phylum_counter=:capture_species_counter=:evoltype=D:gtdb_class_counter=c__Clostridia--2:gtdb_domain_counter=d__Bacteria--2:gtdb_family_counter=f__Lachnospiraceae--2:gtdb_genus_counter=g__14-2--2:gtdb_order_counter=o__Lachnospirales--2:gtdb_phylum_counter=p__Firmicutes_A--2:gtdb_species_counter=s__14-2 sp910577785--1||s__14-2 sp910588965--1:heptad_counter=MCP-36H--2:lbd_counter=:lca=d__Bacteria:lca_tree=g__14-2:name=N689368:ref_name_counter=])0.85:0.025669[&&NHX:Sample_counter=:Type_counter=GTDB--3:capture_class_counter=:capture_domain_counter=:capture_family_counter=:capture_genus_counter=:capture_order_counter=:capture_phylum_counter=:capture_species_counter=:evoltype=D:gtdb_class_counter=c__Clostridia--3:gtdb_domain_counter=d__Bacteria--3:gtdb_family_counter=f__Lachnospiraceae--3:gtdb_genus_counter=g__14-2--3:gtdb_order_counter=o__Lachnospirales--3:gtdb_phylum_counter=p__Firmicutes_A--3:gtdb_species_counter=s__14-2 sp910575035--1||s__14-2 sp910577785--1||s__14-2 sp910588965--1:heptad_counter=MCP-36H--3:lbd_counter=:lca=d__Bacteria:lca_tree=g__14-2:name=N689369:ref_name_counter=],((GB_GCA_910586005.1_protein.faa_CAJUHG010000027.1_13@PF00015_full_PFAM.211.402:0.0285497[&&NHX:Type=GTDB:gtdb_class=c__Clostridia:gtdb_domain=d__Bacteria:gtdb_family=f__Lachnospiraceae:gtdb_genus=g__14-2:gtdb_order=o__Lachnospirales:gtdb_phylum=p__Firmicutes_A:gtdb_species=s__14-2 sp910586005:heptad=MCP-36H:species=d__Bacteria_p__Firmicutes_A_c__Clostridia_o__Lachnospirales_f__Lachnospiraceae_g__14-2_s__14-2 sp910586005],RS_GCF_000403845.2_protein.faa_NZ_KE159567.1_630@PF00015_full_PFAM.211.397:0.0019256[&&NHX:Type=GTDB:gtdb_class=c__Clostridia:gtdb_domain=d__Bacteria:gtdb_family=f__Lachnospiraceae:gtdb_genus=g__14-2:gtdb_order=o__Lachnospirales:gtdb_phylum=p__Firmicutes_A:gtdb_species=s__14-2 sp000403845:heptad=MCP-36H:species=d__Bacteria_p__Firmicutes_A_c__Clostridia_o__Lachnospirales_f__Lachnospiraceae_g__14-2_s__14-2 sp000403845])0.756:0.00609862[&&NHX:Sample_counter=:Type_counter=GTDB--2:capture_class_counter=:capture_domain_counter=:capture_family_counter=:capture_genus_counter=:capture_order_counter=:capture_phylum_counter=:capture_species_counter=:evoltype=D:gtdb_class_counter=c__Clostridia--2:gtdb_domain_counter=d__Bacteria--2:gtdb_family_counter=f__Lachnospiraceae--2:gtdb_genus_counter=g__14-2--2:gtdb_order_counter=o__Lachnospirales--2:gtdb_phylum_counter=p__Firmicutes_A--2:gtdb_species_counter=s__14-2 sp000403845--1||s__14-2 sp910586005--1:heptad_counter=MCP-36H--2:lbd_counter=:lca=d__Bacteria:lca_tree=g__14-2:name=N689372:ref_name_counter=],(GB_GCA_910585295.1_protein.faa_CAJUDE010000055.1_14@PF00015_full_PFAM.211.395:0.0155878[&&NHX:Type=GTDB:gtdb_class=c__Clostridia:gtdb_domain=d__Bacteria:gtdb_family=f__Lachnospiraceae:gtdb_genus=g__14-2:gtdb_order=o__Lachnospirales:gtdb_phylum=p__Firmicutes_A:gtdb_species=s__14-2 sp009774455:heptad=MCP-36H:species=d__Bacteria_p__Firmicutes_A_c__Clostridia_o__Lachnospirales_f__Lachnospiraceae_g__14-2_s__14-2 sp009774455],(((GB_GCA_000403255.2_protein.faa_KE159594.1_210@PF00015_full_PFAM.214.397:0.00798613[&&NHX:Type=GTDB:gtdb_class=c__Clostridia:gtdb_domain=d__Bacteria:gtdb_family=f__Lachnospiraceae:gtdb_genus=g__14-2:gtdb_order=o__Lachnospirales:gtdb_phylum=p__Firmicutes_A:gtdb_species=s__14-2 sp000403255:heptad=MCP-36H:species=d__Bacteria_p__Firmicutes_A_c__Clostridia_o__Lachnospirales_f__Lachnospiraceae_g__14-2_s__14-2 sp000403255],(GB_GCA_000403315.2_protein.faa_KE159639.1_311@PF00015_full_PFAM.211.401:5e-09[&&NHX:Type=GTDB:gtdb_class=c__Clostridia:gtdb_domain=d__Bacteria:gtdb_family=f__Lachnospiraceae:gtdb_genus=g__14-2:gtdb_order=o__Lachnospirales:gtdb_phylum=p__Firmicutes_A:gtdb_species=s__14-2 sp000403315:heptad=MCP-36H:species=d__Bacteria_p__Firmicutes_A_c__Clostridia_o__Lachnospirales_f__Lachnospiraceae_g__14-2_s__14-2 sp000403315],GB_GCA_910580195.1_protein.faa_CAJTWA010000008.1_26@PF00015_full_PFAM.210.396:0.0117453[&&NHX:Type=GTDB:gtdb_class=c__Clostridia:gtdb_domain=d__Bacteria:gtdb_family=f__Lachnospiraceae:gtdb_genus=g__14-2:gtdb_order=o__Lachnospirales:gtdb_phylum=p__Firmicutes_A:gtdb_species=s__14-2 sp910580195:heptad=MCP-36H:species=d__Bacteria_p__Firmicutes_A_c__Clostridia_o__Lachnospirales_f__Lachnospiraceae_g__14-2_s__14-2 sp910580195])0.757:0.00391577[&&NHX:Sample_counter=:Type_counter=GTDB--2:capture_class_counter=:capture_domain_counter=:capture_family_counter=:capture_genus_counter=:capture_order_counter=:capture_phylum_counter=:capture_species_counter=:evoltype=D:gtdb_class_counter=c__Clostridia--2:gtdb_domain_counter=d__Bacteria--2:gtdb_family_counter=f__Lachnospiraceae--2:gtdb_genus_counter=g__14-2--2:gtdb_order_counter=o__Lachnospirales--2:gtdb_phylum_counter=p__Firmicutes_A--2:gtdb_species_counter=s__14-2 sp000403315--1||s__14-2 sp910580195--1:heptad_counter=MCP-36H--2:lbd_counter=:lca=d__Bacteria:lca_tree=g__14-2:name=N689377:ref_name_counter=])0.972:0.0204526[&&NHX:Sample_counter=:Type_counter=GTDB--3:capture_class_counter=:capture_domain_counter=:capture_family_counter=:capture_genus_counter=:capture_order_counter=:capture_phylum_counter=:capture_species_counter=:evoltype=D:gtdb_class_counter=c__Clostridia--3:gtdb_domain_counter=d__Bacteria--3:gtdb_family_counter=f__Lachnospiraceae--3:gtdb_genus_counter=g__14-2--3:gtdb_order_counter=o__Lachnospirales--3:gtdb_phylum_counter=p__Firmicutes_A--3:gtdb_species_counter=s__14-2 sp000403255--1||s__14-2 sp000403315--1||s__14-2 sp910580195--1:heptad_counter=MCP-36H--3:lbd_counter=:lca=d__Bacteria:lca_tree=g__14-2:name=N689378:ref_name_counter=],(GB_GCA_910575555.1_protein.faa_CAJTFX010000007.1_106@PF00015_full_PFAM.210.397:5e-09[&&NHX:Type=GTDB:gtdb_class=c__Clostridia:gtdb_domain=d__Bacteria:gtdb_family=f__Lachnospiraceae:gtdb_genus=g__14-2:gtdb_order=o__Lachnospirales:gtdb_phylum=p__Firmicutes_A:gtdb_species=s__14-2 sp011960065:heptad=MCP-36H:species=d__Bacteria_p__Firmicutes_A_c__Clostridia_o__Lachnospirales_f__Lachnospiraceae_g__14-2_s__14-2 sp011960065],GB_GCA_004793545.1_protein.faa_SRYA01000010.1_53@PF00015_full_PFAM.212.400:0.00765258[&&NHX:Type=GTDB:gtdb_class=c__Clostridia:gtdb_domain=d__Bacteria:gtdb_family=f__Lachnospiraceae:gtdb_genus=g__14-2:gtdb_order=o__Lachnospirales:gtdb_phylum=p__Firmicutes_A:gtdb_species=s__14-2 sp004793545:heptad=MCP-36H:species=d__Bacteria_p__Firmicutes_A_c__Clostridia_o__Lachnospirales_f__Lachnospiraceae_g__14-2_s__14-2 sp004793545])0.762:0.00365037[&&NHX:Sample_counter=:Type_counter=GTDB--2:capture_class_counter=:capture_domain_counter=:capture_family_counter=:capture_genus_counter=:capture_order_counter=:capture_phylum_counter=:capture_species_counter=:evoltype=D:gtdb_class_counter=c__Clostridia--2:gtdb_domain_counter=d__Bacteria--2:gtdb_family_counter=f__Lachnospiraceae--2:gtdb_genus_counter=g__14-2--2:gtdb_order_counter=o__Lachnospirales--2:gtdb_phylum_counter=p__Firmicutes_A--2:gtdb_species_counter=s__14-2 sp004793545--1||s__14-2 sp011960065--1:heptad_counter=MCP-36H--2:lbd_counter=:lca=d__Bacteria:lca_tree=g__14-2:name=N689381:ref_name_counter=])0.848:0.00743425[&&NHX:Sample_counter=:Type_counter=GTDB--5:capture_class_counter=:capture_domain_counter=:capture_family_counter=:capture_genus_counter=:capture_order_counter=:capture_phylum_counter=:capture_species_counter=:evoltype=D:gtdb_class_counter=c__Clostridia--5:gtdb_domain_counter=d__Bacteria--5:gtdb_family_counter=f__Lachnospiraceae--5:gtdb_genus_counter=g__14-2--5:gtdb_order_counter=o__Lachnospirales--5:gtdb_phylum_counter=p__Firmicutes_A--5:gtdb_species_counter=s__14-2 sp000403255--1||s__14-2 sp000403315--1||s__14-2 sp004793545--1||s__14-2 sp011960065--1||s__14-2 sp910580195--1:heptad_counter=MCP-36H--5:lbd_counter=:lca=d__Bacteria:lca_tree=g__14-2:name=N689382:ref_name_counter=],GB_GCA_910584585.1_protein.faa_CAJUBP010000031.1_48@PF00015_full_PFAM.209.395:0.00432383[&&NHX:Type=GTDB:gtdb_class=c__Clostridia:gtdb_domain=d__Bacteria:gtdb_family=f__Lachnospiraceae:gtdb_genus=g__14-2:gtdb_order=o__Lachnospirales:gtdb_phylum=p__Firmicutes_A:gtdb_species=s__14-2 sp910584585:heptad=MCP-36H:species=d__Bacteria_p__Firmicutes_A_c__Clostridia_o__Lachnospirales_f__Lachnospiraceae_g__14-2_s__14-2 sp910584585])0.931:0.017918[&&NHX:Sample_counter=:Type_counter=GTDB--6:capture_class_counter=:capture_domain_counter=:capture_family_counter=:capture_genus_counter=:capture_order_counter=:capture_phylum_counter=:capture_species_counter=:evoltype=D:gtdb_class_counter=c__Clostridia--6:gtdb_domain_counter=d__Bacteria--6:gtdb_family_counter=f__Lachnospiraceae--6:gtdb_genus_counter=g__14-2--6:gtdb_order_counter=o__Lachnospirales--6:gtdb_phylum_counter=p__Firmicutes_A--6:gtdb_species_counter=s__14-2 sp000403255--1||s__14-2 sp000403315--1||s__14-2 sp004793545--1||s__14-2 sp011960065--1||s__14-2 sp910580195--1||s__14-2 sp910584585--1:heptad_counter=MCP-36H--6:lbd_counter=:lca=d__Bacteria:lca_tree=g__14-2:name=N689384:ref_name_counter=])0.465:0.00864632[&&NHX:Sample_counter=:Type_counter=GTDB--7:capture_class_counter=:capture_domain_counter=:capture_family_counter=:capture_genus_counter=:capture_order_counter=:capture_phylum_counter=:capture_species_counter=:evoltype=D:gtdb_class_counter=c__Clostridia--7:gtdb_domain_counter=d__Bacteria--7:gtdb_family_counter=f__Lachnospiraceae--7:gtdb_genus_counter=g__14-2--7:gtdb_order_counter=o__Lachnospirales--7:gtdb_phylum_counter=p__Firmicutes_A--7:gtdb_species_counter=s__14-2 sp000403255--1||s__14-2 sp000403315--1||s__14-2 sp004793545--1||s__14-2 sp009774455--1||s__14-2 sp011960065--1||s__14-2 sp910580195--1||s__14-2 sp910584585--1:heptad_counter=MCP-36H--7:lbd_counter=:lca=d__Bacteria:lca_tree=g__14-2:name=N689385:ref_name_counter=])0.97:0.0561901[&&NHX:Sample_counter=:Type_counter=GTDB--9:capture_class_counter=:capture_domain_counter=:capture_family_counter=:capture_genus_counter=:capture_order_counter=:capture_phylum_counter=:capture_species_counter=:evoltype=D:gtdb_class_counter=c__Clostridia--9:gtdb_domain_counter=d__Bacteria--9:gtdb_family_counter=f__Lachnospiraceae--9:gtdb_genus_counter=g__14-2--9:gtdb_order_counter=o__Lachnospirales--9:gtdb_phylum_counter=p__Firmicutes_A--9:gtdb_species_counter=s__14-2 sp000403255--1||s__14-2 sp000403315--1||s__14-2 sp000403845--1||s__14-2 sp004793545--1||s__14-2 sp009774455--1||s__14-2 sp011960065--1||s__14-2 sp910580195--1||s__14-2 sp910584585--1||s__14-2 sp910586005--1:heptad_counter=MCP-36H--9:lbd_counter=:lca=d__Bacteria:lca_tree=g__14-2:name=N689386:ref_name_counter=])1:0.136594[&&NHX:Sample_counter=:Type_counter=GTDB--12:capture_class_counter=:capture_domain_counter=:capture_family_counter=:capture_genus_counter=:capture_order_counter=:capture_phylum_counter=:capture_species_counter=:evoltype=D:gtdb_class_counter=c__Clostridia--12:gtdb_domain_counter=d__Bacteria--12:gtdb_family_counter=f__Lachnospiraceae--12:gtdb_genus_counter=g__14-2--12:gtdb_order_counter=o__Lachnospirales--12:gtdb_phylum_counter=p__Firmicutes_A--12:gtdb_species_counter=s__14-2 sp000403255--1||s__14-2 sp000403315--1||s__14-2 sp000403845--1||s__14-2 sp004793545--1||s__14-2 sp009774455--1||s__14-2 sp011960065--1||s__14-2 sp910575035--1||s__14-2 sp910577785--1||s__14-2 sp910580195--1||s__14-2 sp910584585--1||s__14-2 sp910586005--1||s__14-2 sp910588965--1:heptad_counter=MCP-36H--12:lbd_counter=:lca=d__Bacteria:lca_tree=g__14-2:name=N689387:ref_name_counter=],(((GB_GCA_910583835.1_protein.faa_CAJTYM010000012.1_39@PF00015_full_PFAM.216.403:0.0076541[&&NHX:Type=GTDB:gtdb_class=c__Clostridia:gtdb_domain=d__Bacteria:gtdb_family=f__Lachnospiraceae:gtdb_genus=g__14-2:gtdb_order=o__Lachnospirales:gtdb_phylum=p__Firmicutes_A:gtdb_species=s__14-2 sp910583835:heptad=MCP-36H:species=d__Bacteria_p__Firmicutes_A_c__Clostridia_o__Lachnospirales_f__Lachnospiraceae_g__14-2_s__14-2 sp910583835],(GB_GCA_910578825.1_protein.faa_CAJTSB010000011.1_54@PF00015_full_PFAM.213.401:5e-09[&&NHX:Type=GTDB:gtdb_class=c__Clostridia:gtdb_domain=d__Bacteria:gtdb_family=f__Lachnospiraceae:gtdb_genus=g__14-2:gtdb_order=o__Lachnospirales:gtdb_phylum=p__Firmicutes_A:gtdb_species=s__14-2 sp910578825:heptad=MCP-36H:species=d__Bacteria_p__Firmicutes_A_c__Clostridia_o__Lachnospirales_f__Lachnospiraceae_g__14-2_s__14-2 sp910578825],GB_GCA_910587895.1_protein.faa_CAJUOE010000148.1_16@PF00015_full_PFAM.214.400:0.00388836[&&NHX:Type=GTDB:gtdb_class=c__Clostridia:gtdb_domain=d__Bacteria:gtdb_family=f__Lachnospiraceae:gtdb_genus=g__14-2:gtdb_order=o__Lachnospirales:gtdb_phylum=p__Firmicutes_A:gtdb_species=s__14-2 sp910587895:heptad=MCP-36H:species=d__Bacteria_p__Firmicutes_A_c__Clostridia_o__Lachnospirales_f__Lachnospiraceae_g__14-2_s__14-2 sp910587895])0:5e-09[&&NHX:Sample_counter=:Type_counter=GTDB--2:capture_class_counter=:capture_domain_counter=:capture_family_counter=:capture_genus_counter=:capture_order_counter=:capture_phylum_counter=:capture_species_counter=:evoltype=D:gtdb_class_counter=c__Clostridia--2:gtdb_domain_counter=d__Bacteria--2:gtdb_family_counter=f__Lachnospiraceae--2:gtdb_genus_counter=g__14-2--2:gtdb_order_counter=o__Lachnospirales--2:gtdb_phylum_counter=p__Firmicutes_A--2:gtdb_species_counter=s__14-2 sp910578825--1||s__14-2 sp910587895--1:heptad_counter=MCP-36H--2:lbd_counter=:lca=d__Bacteria:lca_tree=g__14-2:name=N689391:ref_name_counter=])0.753:0.00338997[&&NHX:Sample_counter=:Type_counter=GTDB--3:capture_class_counter=:capture_domain_counter=:capture_family_counter=:capture_genus_counter=:capture_order_counter=:capture_phylum_counter=:capture_species_counter=:evoltype=D:gtdb_class_counter=c__Clostridia--3:gtdb_domain_counter=d__Bacteria--3:gtdb_family_counter=f__Lachnospiraceae--3:gtdb_genus_counter=g__14-2--3:gtdb_order_counter=o__Lachnospirales--3:gtdb_phylum_counter=p__Firmicutes_A--3:gtdb_species_counter=s__14-2 sp910578825--1||s__14-2 sp910583835--1||s__14-2 sp910587895--1:heptad_counter=MCP-36H--3:lbd_counter=:lca=d__Bacteria:lca_tree=g__14-2:name=N689392:ref_name_counter=],(GB_GCA_910589635.1_protein.faa_CAJUTD010000058.1_8@PF00015_full_PFAM.215.402:5e-09[&&NHX:Type=GTDB:gtdb_class=c__Clostridia:gtdb_domain=d__Bacteria:gtdb_family=f__Lachnospiraceae:gtdb_genus=g__14-2:gtdb_order=o__Lachnospirales:gtdb_phylum=p__Firmicutes_A:gtdb_species=s__14-2 sp910589635:heptad=MCP-36H:species=d__Bacteria_p__Firmicutes_A_c__Clostridia_o__Lachnospirales_f__Lachnospiraceae_g__14-2_s__14-2 sp910589635],((GB_GCA_910585895.1_protein.faa_CAJUHY010000002.1_15@PF00015_full_PFAM.214.403:0[&&NHX:Type=GTDB:gtdb_class=c__Clostridia:gtdb_domain=d__Bacteria:gtdb_family=f__Lachnospiraceae:gtdb_genus=g__14-2:gtdb_order=o__Lachnospirales:gtdb_phylum=p__Firmicutes_A:gtdb_species=s__14-2 sp910585895:heptad=MCP-36H:species=d__Bacteria_p__Firmicutes_A_c__Clostridia_o__Lachnospirales_f__Lachnospiraceae_g__14-2_s__14-2 sp910585895],GB_GCA_910585895.1_protein.faa_CAJUHY010000007.1_8@PF00015_full_PFAM.214.403:0[&&NHX:Type=GTDB:gtdb_class=c__Clostridia:gtdb_domain=d__Bacteria:gtdb_family=f__Lachnospiraceae:gtdb_genus=g__14-2:gtdb_order=o__Lachnospirales:gtdb_phylum=p__Firmicutes_A:gtdb_species=s__14-2 sp910585895:heptad=MCP-36H:species=d__Bacteria_p__Firmicutes_A_c__Clostridia_o__Lachnospirales_f__Lachnospiraceae_g__14-2_s__14-2 sp910585895]):0.00756624[&&NHX:Sample_counter=:Type_counter=GTDB--2:capture_class_counter=:capture_domain_counter=:capture_family_counter=:capture_genus_counter=:capture_order_counter=:capture_phylum_counter=:capture_species_counter=:evoltype=D:gtdb_class_counter=c__Clostridia--2:gtdb_domain_counter=d__Bacteria--2:gtdb_family_counter=f__Lachnospiraceae--2:gtdb_genus_counter=g__14-2--2:gtdb_order_counter=o__Lachnospirales--2:gtdb_phylum_counter=p__Firmicutes_A--2:gtdb_species_counter=s__14-2 sp910585895--2:heptad_counter=MCP-36H--2:lbd_counter=:lca=d__Bacteria:lca_tree=s__14-2 sp910585895:name=N689396:ref_name_counter=],(GB_GCA_910585625.1_protein.faa_CAJUFQ010000006.1_37@PF00015_full_PFAM.213.433:0.0298641[&&NHX:Type=GTDB:gtdb_class=c__Clostridia:gtdb_domain=d__Bacteria:gtdb_family=f__Lachnospiraceae:gtdb_genus=g__14-2:gtdb_order=o__Lachnospirales:gtdb_phylum=p__Firmicutes_A:gtdb_species=s__14-2 sp910585625:heptad=MCP-36H:species=d__Bacteria_p__Firmicutes_A_c__Clostridia_o__Lachnospirales_f__Lachnospiraceae_g__14-2_s__14-2 sp910585625],GB_GCA_910588845.1_protein.faa_CAJURU010000006.1_61@PF00015_full_PFAM.214.402:5e-09[&&NHX:Type=GTDB:gtdb_class=c__Clostridia:gtdb_domain=d__Bacteria:gtdb_family=f__Lachnospiraceae:gtdb_genus=g__14-2:gtdb_order=o__Lachnospirales:gtdb_phylum=p__Firmicutes_A:gtdb_species=s__14-2 sp910588845:heptad=MCP-36H:species=d__Bacteria_p__Firmicutes_A_c__Clostridia_o__Lachnospirales_f__Lachnospiraceae_g__14-2_s__14-2 sp910588845])0.858:0.00585505[&&NHX:Sample_counter=:Type_counter=GTDB--2:capture_class_counter=:capture_domain_counter=:capture_family_counter=:capture_genus_counter=:capture_order_counter=:capture_phylum_counter=:capture_species_counter=:evoltype=D:gtdb_class_counter=c__Clostridia--2:gtdb_domain_counter=d__Bacteria--2:gtdb_family_counter=f__Lachnospiraceae--2:gtdb_genus_counter=g__14-2--2:gtdb_order_counter=o__Lachnospirales--2:gtdb_phylum_counter=p__Firmicutes_A--2:gtdb_species_counter=s__14-2 sp910585625--1||s__14-2 sp910588845--1:heptad_counter=MCP-36H--2:lbd_counter=:lca=d__Bacteria:lca_tree=g__14-2:name=N689399:ref_name_counter=])0:5e-09[&&NHX:Sample_counter=:Type_counter=GTDB--4:capture_class_counter=:capture_domain_counter=:capture_family_counter=:capture_genus_counter=:capture_order_counter=:capture_phylum_counter=:capture_species_counter=:evoltype=D:gtdb_class_counter=c__Clostridia--4:gtdb_domain_counter=d__Bacteria--4:gtdb_family_counter=f__Lachnospiraceae--4:gtdb_genus_counter=g__14-2--4:gtdb_order_counter=o__Lachnospirales--4:gtdb_phylum_counter=p__Firmicutes_A--4:gtdb_species_counter=s__14-2 sp910585625--1||s__14-2 sp910585895--2||s__14-2 sp910588845--1:heptad_counter=MCP-36H--4:lbd_counter=:lca=d__Bacteria:lca_tree=g__14-2:name=N689400:ref_name_counter=])0.78:0.00642182[&&NHX:Sample_counter=:Type_counter=GTDB--5:capture_class_counter=:capture_domain_counter=:capture_family_counter=:capture_genus_counter=:capture_order_counter=:capture_phylum_counter=:capture_species_counter=:evoltype=D:gtdb_class_counter=c__Clostridia--5:gtdb_domain_counter=d__Bacteria--5:gtdb_family_counter=f__Lachnospiraceae--5:gtdb_genus_counter=g__14-2--5:gtdb_order_counter=o__Lachnospirales--5:gtdb_phylum_counter=p__Firmicutes_A--5:gtdb_species_counter=s__14-2 sp910585625--1||s__14-2 sp910585895--2||s__14-2 sp910588845--1||s__14-2 sp910589635--1:heptad_counter=MCP-36H--5:lbd_counter=:lca=d__Bacteria:lca_tree=g__14-2:name=N689401:ref_name_counter=])0.929:0.0402167[&&NHX:Sample_counter=:Type_counter=GTDB--8:capture_class_counter=:capture_domain_counter=:capture_family_counter=:capture_genus_counter=:capture_order_counter=:capture_phylum_counter=:capture_species_counter=:evoltype=D:gtdb_class_counter=c__Clostridia--8:gtdb_domain_counter=d__Bacteria--8:gtdb_family_counter=f__Lachnospiraceae--8:gtdb_genus_counter=g__14-2--8:gtdb_order_counter=o__Lachnospirales--8:gtdb_phylum_counter=p__Firmicutes_A--8:gtdb_species_counter=s__14-2 sp910578825--1||s__14-2 sp910583835--1||s__14-2 sp910585625--1||s__14-2 sp910585895--2||s__14-2 sp910587895--1||s__14-2 sp910588845--1||s__14-2 sp910589635--1:heptad_counter=MCP-36H--8:lbd_counter=:lca=d__Bacteria:lca_tree=g__14-2:name=N689402:ref_name_counter=],((GB_GCA_910580015.1_protein.faa_CAJTVT010000046.1_5@PF00015_full_PFAM.213.402:0.0176241[&&NHX:Type=GTDB:gtdb_class=c__Clostridia:gtdb_domain=d__Bacteria:gtdb_family=f__Lachnospiraceae:gtdb_genus=g__14-2:gtdb_order=o__Lachnospirales:gtdb_phylum=p__Firmicutes_A:gtdb_species=s__14-2 sp910580015:heptad=MCP-36H:species=d__Bacteria_p__Firmicutes_A_c__Clostridia_o__Lachnospirales_f__Lachnospiraceae_g__14-2_s__14-2 sp910580015],(GB_GCA_910575005.1_protein.faa_CAJTCL010000023.1_15@PF00015_full_PFAM.212.400:5e-09[&&NHX:Type=GTDB:gtdb_class=c__Clostridia:gtdb_domain=d__Bacteria:gtdb_family=f__Lachnospiraceae:gtdb_genus=g__14-2:gtdb_order=o__Lachnospirales:gtdb_phylum=p__Firmicutes_A:gtdb_species=s__14-2 sp910575005:heptad=MCP-36H:species=d__Bacteria_p__Firmicutes_A_c__Clostridia_o__Lachnospirales_f__Lachnospiraceae_g__14-2_s__14-2 sp910575005],GB_GCA_910576385.1_protein.faa_CAJTIR010000007.1_85@PF00015_full_PFAM.212.400:0.00368088[&&NHX:Type=GTDB:gtdb_class=c__Clostridia:gtdb_domain=d__Bacteria:gtdb_family=f__Lachnospiraceae:gtdb_genus=g__14-2:gtdb_order=o__Lachnospirales:gtdb_phylum=p__Firmicutes_A:gtdb_species=s__14-2 sp910576385:heptad=MCP-36H:species=d__Bacteria_p__Firmicutes_A_c__Clostridia_o__Lachnospirales_f__Lachnospiraceae_g__14-2_s__14-2 sp910576385])1:0.060701[&&NHX:Sample_counter=:Type_counter=GTDB--2:capture_class_counter=:capture_domain_counter=:capture_family_counter=:capture_genus_counter=:capture_order_counter=:capture_phylum_counter=:capture_species_counter=:evoltype=D:gtdb_class_counter=c__Clostridia--2:gtdb_domain_counter=d__Bacteria--2:gtdb_family_counter=f__Lachnospiraceae--2:gtdb_genus_counter=g__14-2--2:gtdb_order_counter=o__Lachnospirales--2:gtdb_phylum_counter=p__Firmicutes_A--2:gtdb_species_counter=s__14-2 sp910575005--1||s__14-2 sp910576385--1:heptad_counter=MCP-36H--2:lbd_counter=:lca=d__Bacteria:lca_tree=g__14-2:name=N689406:ref_name_counter=])0.759:0.00643535[&&NHX:Sample_counter=:Type_counter=GTDB--3:capture_class_counter=:capture_domain_counter=:capture_family_counter=:capture_genus_counter=:capture_order_counter=:capture_phylum_counter=:capture_species_counter=:evoltype=D:gtdb_class_counter=c__Clostridia--3:gtdb_domain_counter=d__Bacteria--3:gtdb_family_counter=f__Lachnospiraceae--3:gtdb_genus_counter=g__14-2--3:gtdb_order_counter=o__Lachnospirales--3:gtdb_phylum_counter=p__Firmicutes_A--3:gtdb_species_counter=s__14-2 sp910575005--1||s__14-2 sp910576385--1||s__14-2 sp910580015--1:heptad_counter=MCP-36H--3:lbd_counter=:lca=d__Bacteria:lca_tree=g__14-2:name=N689407:ref_name_counter=],((((GB_GCA_910585395.1_protein.faa_CAJUCK010000003.1_92@PF00015_full_PFAM.2.116:5e-09[&&NHX:Type=GTDB:gtdb_class=c__Clostridia:gtdb_domain=d__Bacteria:gtdb_family=f__Lachnospiraceae:gtdb_genus=g__14-2:gtdb_order=o__Lachnospirales:gtdb_phylum=p__Firmicutes_A:gtdb_species=s__14-2 sp910585395:heptad=MCP-36H:species=d__Bacteria_p__Firmicutes_A_c__Clostridia_o__Lachnospirales_f__Lachnospiraceae_g__14-2_s__14-2 sp910585395],GB_GCA_910576975.1_protein.faa_CAJTJY010000005.1_87@PF00015_full_PFAM.214.413:0.0180179[&&NHX:Type=GTDB:gtdb_class=c__Clostridia:gtdb_domain=d__Bacteria:gtdb_family=f__Lachnospiraceae:gtdb_genus=g__14-2:gtdb_order=o__Lachnospirales:gtdb_phylum=p__Firmicutes_A:gtdb_species=s__14-2 sp910576975:heptad=MCP-36H:species=d__Bacteria_p__Firmicutes_A_c__Clostridia_o__Lachnospirales_f__Lachnospiraceae_g__14-2_s__14-2 sp910576975])0:5e-09[&&NHX:Sample_counter=:Type_counter=GTDB--2:capture_class_counter=:capture_domain_counter=:capture_family_counter=:capture_genus_counter=:capture_order_counter=:capture_phylum_counter=:capture_species_counter=:evoltype=D:gtdb_class_counter=c__Clostridia--2:gtdb_domain_counter=d__Bacteria--2:gtdb_family_counter=f__Lachnospiraceae--2:gtdb_genus_counter=g__14-2--2:gtdb_order_counter=o__Lachnospirales--2:gtdb_phylum_counter=p__Firmicutes_A--2:gtdb_species_counter=s__14-2 sp910576975--1||s__14-2 sp910585395--1:heptad_counter=MCP-36H--2:lbd_counter=:lca=d__Bacteria:lca_tree=g__14-2:name=N689410:ref_name_counter=],GB_GCA_910575155.1_protein.faa_CAJTDX010000056.1_9@PF00015_full_PFAM.213.429:5e-09[&&NHX:Type=GTDB:gtdb_class=c__Clostridia:gtdb_domain=d__Bacteria:gtdb_family=f__Lachnospiraceae:gtdb_genus=g__14-2:gtdb_order=o__Lachnospirales:gtdb_phylum=p__Firmicutes_A:gtdb_species=s__14-2 sp910575155:heptad=MCP-36H:species=d__Bacteria_p__Firmicutes_A_c__Clostridia_o__Lachnospirales_f__Lachnospiraceae_g__14-2_s__14-2 sp910575155])0.853:0.00691332[&&NHX:Sample_counter=:Type_counter=GTDB--3:capture_class_counter=:capture_domain_counter=:capture_family_counter=:capture_genus_counter=:capture_order_counter=:capture_phylum_counter=:capture_species_counter=:evoltype=D:gtdb_class_counter=c__Clostridia--3:gtdb_domain_counter=d__Bacteria--3:gtdb_family_counter=f__Lachnospiraceae--3:gtdb_genus_counter=g__14-2--3:gtdb_order_counter=o__Lachnospirales--3:gtdb_phylum_counter=p__Firmicutes_A--3:gtdb_species_counter=s__14-2 sp910575155--1||s__14-2 sp910576975--1||s__14-2 sp910585395--1:heptad_counter=MCP-36H--3:lbd_counter=:lca=d__Bacteria:lca_tree=g__14-2:name=N689412:ref_name_counter=],GB_GCA_009911185.1_protein.faa_QXWW01000013.1_37@PF00015_full_PFAM.214.372:6e-09[&&NHX:Type=GTDB:gtdb_class=c__Clostridia:gtdb_domain=d__Bacteria:gtdb_family=f__Lachnospiraceae:gtdb_genus=g__14-2:gtdb_order=o__Lachnospirales:gtdb_phylum=p__Firmicutes_A:gtdb_species=s__14-2 sp009911185:heptad=MCP-36H:species=d__Bacteria_p__Firmicutes_A_c__Clostridia_o__Lachnospirales_f__Lachnospiraceae_g__14-2_s__14-2 sp009911185])0.884:0.0141524[&&NHX:Sample_counter=:Type_counter=GTDB--4:capture_class_counter=:capture_domain_counter=:capture_family_counter=:capture_genus_counter=:capture_order_counter=:capture_phylum_counter=:capture_species_counter=:evoltype=D:gtdb_class_counter=c__Clostridia--4:gtdb_domain_counter=d__Bacteria--4:gtdb_family_counter=f__Lachnospiraceae--4:gtdb_genus_counter=g__14-2--4:gtdb_order_counter=o__Lachnospirales--4:gtdb_phylum_counter=p__Firmicutes_A--4:gtdb_species_counter=s__14-2 sp009911185--1||s__14-2 sp910575155--1||s__14-2 sp910576975--1||s__14-2 sp910585395--1:heptad_counter=MCP-36H--4:lbd_counter=:lca=d__Bacteria:lca_tree=g__14-2:name=N689414:ref_name_counter=],GB_GCA_910575075.1_protein.faa_CAJTCY010000009.1_33@PF00015_full_PFAM.214.432:0.0133401[&&NHX:Type=GTDB:gtdb_class=c__Clostridia:gtdb_domain=d__Bacteria:gtdb_family=f__Lachnospiraceae:gtdb_genus=g__14-2:gtdb_order=o__Lachnospirales:gtdb_phylum=p__Firmicutes_A:gtdb_species=s__14-2 sp910575075:heptad=MCP-36H:species=d__Bacteria_p__Firmicutes_A_c__Clostridia_o__Lachnospirales_f__Lachnospiraceae_g__14-2_s__14-2 sp910575075])0.915:0.0185362[&&NHX:Sample_counter=:Type_counter=GTDB--5:capture_class_counter=:capture_domain_counter=:capture_family_counter=:capture_genus_counter=:capture_order_counter=:capture_phylum_counter=:capture_species_counter=:evoltype=D:gtdb_class_counter=c__Clostridia--5:gtdb_domain_counter=d__Bacteria--5:gtdb_family_counter=f__Lachnospiraceae--5:gtdb_genus_counter=g__14-2--5:gtdb_order_counter=o__Lachnospirales--5:gtdb_phylum_counter=p__Firmicutes_A--5:gtdb_species_counter=s__14-2 sp009911185--1||s__14-2 sp910575075--1||s__14-2 sp910575155--1||s__14-2 sp910576975--1||s__14-2 sp910585395--1:heptad_counter=MCP-36H--5:lbd_counter=:lca=d__Bacteria:lca_tree=g__14-2:name=N689416:ref_name_counter=])0.879:0.0275748[&&NHX:Sample_counter=:Type_counter=GTDB--8:capture_class_counter=:capture_domain_counter=:capture_family_counter=:capture_genus_counter=:capture_order_counter=:capture_phylum_counter=:capture_species_counter=:evoltype=D:gtdb_class_counter=c__Clostridia--8:gtdb_domain_counter=d__Bacteria--8:gtdb_family_counter=f__Lachnospiraceae--8:gtdb_genus_counter=g__14-2--8:gtdb_order_counter=o__Lachnospirales--8:gtdb_phylum_counter=p__Firmicutes_A--8:gtdb_species_counter=s__14-2 sp009911185--1||s__14-2 sp910575005--1||s__14-2 sp910575075--1||s__14-2 sp910575155--1||s__14-2 sp910576385--1||s__14-2 sp910576975--1||s__14-2 sp910580015--1||s__14-2 sp910585395--1:heptad_counter=MCP-36H--8:lbd_counter=:lca=d__Bacteria:lca_tree=g__14-2:name=N689417:ref_name_counter=])0.99:0.0981046[&&NHX:Sample_counter=:Type_counter=GTDB--16:capture_class_counter=:capture_domain_counter=:capture_family_counter=:capture_genus_counter=:capture_order_counter=:capture_phylum_counter=:capture_species_counter=:evoltype=D:gtdb_class_counter=c__Clostridia--16:gtdb_domain_counter=d__Bacteria--16:gtdb_family_counter=f__Lachnospiraceae--16:gtdb_genus_counter=g__14-2--16:gtdb_order_counter=o__Lachnospirales--16:gtdb_phylum_counter=p__Firmicutes_A--16:gtdb_species_counter=s__14-2 sp009911185--1||s__14-2 sp910575005--1||s__14-2 sp910575075--1||s__14-2 sp910575155--1||s__14-2 sp910576385--1||s__14-2 sp910576975--1||s__14-2 sp910578825--1||s__14-2 sp910580015--1||s__14-2 sp910583835--1||s__14-2 sp910585395--1||s__14-2 sp910585625--1||s__14-2 sp910585895--2||s__14-2 sp910587895--1||s__14-2 sp910588845--1||s__14-2 sp910589635--1:heptad_counter=MCP-36H--16:lbd_counter=:lca=d__Bacteria:lca_tree=g__14-2:name=N689418:ref_name_counter=])0.903:0.0420665[&&NHX:Sample_counter=:Type_counter=GTDB--28:capture_class_counter=:capture_domain_counter=:capture_family_counter=:capture_genus_counter=:capture_order_counter=:capture_phylum_counter=:capture_species_counter=:evoltype=D:gtdb_class_counter=c__Clostridia--28:gtdb_domain_counter=d__Bacteria--28:gtdb_family_counter=f__Lachnospiraceae--28:gtdb_genus_counter=g__14-2--28:gtdb_order_counter=o__Lachnospirales--28:gtdb_phylum_counter=p__Firmicutes_A--28:gtdb_species_counter=s__14-2 sp000403255--1||s__14-2 sp000403315--1||s__14-2 sp000403845--1||s__14-2 sp004793545--1||s__14-2 sp009774455--1||s__14-2 sp009911185--1||s__14-2 sp011960065--1||s__14-2 sp910575005--1||s__14-2 sp910575035--1||s__14-2 sp910575075--1||s__14-2 sp910575155--1||s__14-2 sp910576385--1||s__14-2 sp910576975--1||s__14-2 sp910577785--1||s__14-2 sp910578825--1||s__14-2 sp910580015--1||s__14-2 sp910580195--1||s__14-2 sp910583835--1||s__14-2 sp910584585--1||s__14-2 sp910585395--1||s__14-2 sp910585625--1||s__14-2 sp910585895--2||s__14-2 sp910586005--1||s__14-2 sp910587895--1||s__14-2 sp910588845--1||s__14-2 sp910588965--1||s__14-2 sp910589635--1:heptad_counter=MCP-36H--28:lbd_counter=:lca=d__Bacteria:lca_tree=g__14-2:name=N689419:ref_name_counter=])0.626:0.035307[&&NHX:Sample_counter=:Type_counter=GTDB--29:capture_class_counter=:capture_domain_counter=:capture_family_counter=:capture_genus_counter=:capture_order_counter=:capture_phylum_counter=:capture_species_counter=:evoltype=D:gtdb_class_counter=c__Clostridia--29:gtdb_domain_counter=d__Bacteria--29:gtdb_family_counter=f__Lachnospiraceae--29:gtdb_genus_counter=g__14-2--29:gtdb_order_counter=o__Lachnospirales--29:gtdb_phylum_counter=p__Firmicutes_A--29:gtdb_species_counter=s__14-2 sp000403255--1||s__14-2 sp000403315--1||s__14-2 sp000403845--1||s__14-2 sp004793545--1||s__14-2 sp009774455--1||s__14-2 sp009911185--1||s__14-2 sp011960065--1||s__14-2 sp910575005--1||s__14-2 sp910575035--1||s__14-2 sp910575075--1||s__14-2 sp910575155--1||s__14-2 sp910576385--1||s__14-2 sp910576975--1||s__14-2 sp910577785--1||s__14-2 sp910578825--1||s__14-2 sp910580015--1||s__14-2 sp910580195--1||s__14-2 sp910583835--1||s__14-2 sp910584585--1||s__14-2 sp910585395--1||s__14-2 sp910585625--1||s__14-2 sp910585895--2||s__14-2 sp910586005--1||s__14-2 sp910587895--1||s__14-2 sp910588845--1||s__14-2 sp910588885--1||s__14-2 sp910588965--1||s__14-2 sp910589635--1:heptad_counter=MCP-36H--29:lbd_counter=:lca=d__Bacteria:lca_tree=g__14-2:name=N689420:ref_name_counter=],(GB_GCA_002315945.1_protein.faa_DCIJ01000032.1_25@PF00015_full_PFAM.210.406:0.239378[&&NHX:Type=GTDB:gtdb_class=c__Clostridia:gtdb_domain=d__Bacteria:gtdb_family=f__Lachnospiraceae:gtdb_genus=g__UBA1729:gtdb_order=o__Lachnospirales:gtdb_phylum=p__Firmicutes_A:gtdb_species=s__UBA1729 sp002315945:heptad=MCP-36H:species=d__Bacteria_p__Firmicutes_A_c__Clostridia_o__Lachnospirales_f__Lachnospiraceae_g__UBA1729_s__UBA1729 sp002315945],(((GB_GCA_017437065.1_protein.faa_JAFSBX010000071.1_106@PF00015_full_PFAM.362.551:6e-09[&&NHX:Type=GTDB:gtdb_class=c__Clostridia:gtdb_domain=d__Bacteria:gtdb_family=f__Lachnospiraceae:gtdb_genus=g__RGIG3002:gtdb_order=o__Lachnospirales:gtdb_phylum=p__Firmicutes_A:gtdb_species=s__RGIG3002 sp017437065:heptad=MCP-36H:species=d__Bacteria_p__Firmicutes_A_c__Clostridia_o__Lachnospirales_f__Lachnospiraceae_g__RGIG3002_s__RGIG3002 sp017437065],((((GB_GCA_910579745.1_protein.faa_CAJTVH010000063.1_3@PF00015_full_PFAM.359.552:0.0982593[&&NHX:Type=GTDB:gtdb_class=c__Clostridia:gtdb_domain=d__Bacteria:gtdb_family=f__CAG-274:gtdb_genus=g__MGBC114079:gtdb_order=o__Lachnospirales:gtdb_phylum=p__Firmicutes_A:gtdb_species=s__MGBC114079 sp910579745:heptad=MCP-36H:species=d__Bacteria_p__Firmicutes_A_c__Clostridia_o__Lachnospirales_f__CAG-274_g__MGBC114079_s__MGBC114079 sp910579745],(((((GB_GCA_910577735.1_protein.faa_CAJTOO010000008.1_87@PF00015_full_PFAM.363.549:5e-09[&&NHX:Type=GTDB:gtdb_class=c__Clostridia:gtdb_domain=d__Bacteria:gtdb_family=f__Lachnospiraceae:gtdb_genus=g__UBA3282:gtdb_order=o__Lachnospirales:gtdb_phylum=p__Firmicutes_A:gtdb_species=s__UBA3282 sp910577735:heptad=MCP-36H:species=d__Bacteria_p__Firmicutes_A_c__Clostridia_o__Lachnospirales_f__Lachnospiraceae_g__UBA3282_s__UBA3282 sp910577735],GB_GCA_003612405.1_protein.faa_RAYR01000008.1_108@PF00015_full_PFAM.361.548:0.00773187[&&NHX:Type=GTDB:gtdb_class=c__Clostridia:gtdb_domain=d__Bacteria:gtdb_family=f__Lachnospiraceae:gtdb_genus=g__UBA3282:gtdb_order=o__Lachnospirales:gtdb_phylum=p__Firmicutes_A:gtdb_species=s__UBA3282 sp003612405:heptad=MCP-36H:species=d__Bacteria_p__Firmicutes_A_c__Clostridia_o__Lachnospirales_f__Lachnospiraceae_g__UBA3282_s__UBA3282 sp003612405])0.803:0.0038053[&&NHX:Sample_counter=:Type_counter=GTDB--2:capture_class_counter=:capture_domain_counter=:capture_family_counter=:capture_genus_counter=:capture_order_counter=:capture_phylum_counter=:capture_species_counter=:evoltype=D:gtdb_class_counter=c__Clostridia--2:gtdb_domain_counter=d__Bacteria--2:gtdb_family_counter=f__Lachnospiraceae--2:gtdb_genus_counter=g__UBA3282--2:gtdb_order_counter=o__Lachnospirales--2:gtdb_phylum_counter=p__Firmicutes_A--2:gtdb_species_counter=s__UBA3282 sp003612405--1||s__UBA3282 sp910577735--1:heptad_counter=MCP-36H--2:lbd_counter=:lca=d__Bacteria:lca_tree=g__UBA3282:name=N689426:ref_name_counter=],GB_GCA_002492525.1_protein.faa_DKZA01000033.1_31@PF00015_full_PFAM.364.551:0.00785337[&&NHX:Type=GTDB:gtdb_class=c__Clostridia:gtdb_domain=d__Bacteria:gtdb_family=f__Lachnospiraceae:gtdb_genus=g__UBA3282:gtdb_order=o__Lachnospirales:gtdb_phylum=p__Firmicutes_A:gtdb_species=s__UBA3282 sp002492525:heptad=MCP-36H:species=d__Bacteria_p__Firmicutes_A_c__Clostridia_o__Lachnospirales_f__Lachnospiraceae_g__UBA3282_s__UBA3282 sp002492525])0.781:0.00387464[&&NHX:Sample_counter=:Type_counter=GTDB--3:capture_class_counter=:capture_domain_counter=:capture_family_counter=:capture_genus_counter=:capture_order_counter=:capture_phylum_counter=:capture_species_counter=:evoltype=D:gtdb_class_counter=c__Clostridia--3:gtdb_domain_counter=d__Bacteria--3:gtdb_family_counter=f__Lachnospiraceae--3:gtdb_genus_counter=g__UBA3282--3:gtdb_order_counter=o__Lachnospirales--3:gtdb_phylum_counter=p__Firmicutes_A--3:gtdb_species_counter=s__UBA3282 sp002492525--1||s__UBA3282 sp003612405--1||s__UBA3282 sp910577735--1:heptad_counter=MCP-36H--3:lbd_counter=:lca=d__Bacteria:lca_tree=g__UBA3282:name=N689428:ref_name_counter=],GB_GCA_910585555.1_protein.faa_CAJUFU010000023.1_39@PF00015_full_PFAM.362.548:6e-09[&&NHX:Type=GTDB:gtdb_class=c__Clostridia:gtdb_domain=d__Bacteria:gtdb_family=f__Lachnospiraceae:gtdb_genus=g__UBA3282:gtdb_order=o__Lachnospirales:gtdb_phylum=p__Firmicutes_A:gtdb_species=s__UBA3282 sp910585555:heptad=MCP-36H:species=d__Bacteria_p__Firmicutes_A_c__Clostridia_o__Lachnospirales_f__Lachnospiraceae_g__UBA3282_s__UBA3282 sp910585555])0.742:0.00369041[&&NHX:Sample_counter=:Type_counter=GTDB--4:capture_class_counter=:capture_domain_counter=:capture_family_counter=:capture_genus_counter=:capture_order_counter=:capture_phylum_counter=:capture_species_counter=:evoltype=D:gtdb_class_counter=c__Clostridia--4:gtdb_domain_counter=d__Bacteria--4:gtdb_family_counter=f__Lachnospiraceae--4:gtdb_genus_counter=g__UBA3282--4:gtdb_order_counter=o__Lachnospirales--4:gtdb_phylum_counter=p__Firmicutes_A--4:gtdb_species_counter=s__UBA3282 sp002492525--1||s__UBA3282 sp003612405--1||s__UBA3282 sp910577735--1||s__UBA3282 sp910585555--1:heptad_counter=MCP-36H--4:lbd_counter=:lca=d__Bacteria:lca_tree=g__UBA3282:name=N689430:ref_name_counter=],(((((GB_GCA_014804385.1_protein.faa_JAAUZW010000035.1_13@PF00015_full_PFAM.351.539:0[&&NHX:Type=GTDB:gtdb_class=c__Clostridia:gtdb_domain=d__Bacteria:gtdb_family=f__Lachnospiraceae:gtdb_genus=g__UBA3282:gtdb_order=o__Lachnospirales:gtdb_phylum=p__Firmicutes_A:gtdb_species=s__UBA3282 sp014804385:heptad=MCP-36H:species=d__Bacteria_p__Firmicutes_A_c__Clostridia_o__Lachnospirales_f__Lachnospiraceae_g__UBA3282_s__UBA3282 sp014804385],GB_GCA_014804565.1_protein.faa_JAAUZN010000069.1_82@PF00015_full_PFAM.357.545:0[&&NHX:Type=GTDB:gtdb_class=c__Clostridia:gtdb_domain=d__Bacteria:gtdb_family=f__Lachnospiraceae:gtdb_genus=g__UBA3282:gtdb_order=o__Lachnospirales:gtdb_phylum=p__Firmicutes_A:gtdb_species=s__UBA3282 sp014804565:heptad=MCP-36H:species=d__Bacteria_p__Firmicutes_A_c__Clostridia_o__Lachnospirales_f__Lachnospiraceae_g__UBA3282_s__UBA3282 sp014804565]):5e-09[&&NHX:Sample_counter=:Type_counter=GTDB--2:capture_class_counter=:capture_domain_counter=:capture_family_counter=:capture_genus_counter=:capture_order_counter=:capture_phylum_counter=:capture_species_counter=:evoltype=D:gtdb_class_counter=c__Clostridia--2:gtdb_domain_counter=d__Bacteria--2:gtdb_family_counter=f__Lachnospiraceae--2:gtdb_genus_counter=g__UBA3282--2:gtdb_order_counter=o__Lachnospirales--2:gtdb_phylum_counter=p__Firmicutes_A--2:gtdb_species_counter=s__UBA3282 sp014804385--1||s__UBA3282 sp014804565--1:heptad_counter=MCP-36H--2:lbd_counter=:lca=d__Bacteria:lca_tree=g__UBA3282:name=N689433:ref_name_counter=],GB_GCA_014804615.1_protein.faa_JAAUZL010000008.1_87@PF00015_full_PFAM.361.546:5e-09[&&NHX:Type=GTDB:gtdb_class=c__Clostridia:gtdb_domain=d__Bacteria:gtdb_family=f__Lachnospiraceae:gtdb_genus=g__UBA3282:gtdb_order=o__Lachnospirales:gtdb_phylum=p__Firmicutes_A:gtdb_species=s__UBA3282 sp014804615:heptad=MCP-36H:species=d__Bacteria_p__Firmicutes_A_c__Clostridia_o__Lachnospirales_f__Lachnospiraceae_g__UBA3282_s__UBA3282 sp014804615])0.975:0.0152927[&&NHX:Sample_counter=:Type_counter=GTDB--3:capture_class_counter=:capture_domain_counter=:capture_family_counter=:capture_genus_counter=:capture_order_counter=:capture_phylum_counter=:capture_species_counter=:evoltype=D:gtdb_class_counter=c__Clostridia--3:gtdb_domain_counter=d__Bacteria--3:gtdb_family_counter=f__Lachnospiraceae--3:gtdb_genus_counter=g__UBA3282--3:gtdb_order_counter=o__Lachnospirales--3:gtdb_phylum_counter=p__Firmicutes_A--3:gtdb_species_counter=s__UBA3282 sp014804385--1||s__UBA3282 sp014804565--1||s__UBA3282 sp014804615--1:heptad_counter=MCP-36H--3:lbd_counter=:lca=d__Bacteria:lca_tree=g__UBA3282:name=N689435:ref_name_counter=],((GB_GCA_910576815.1_protein.faa_CAJTKA010000042.1_1@PF00015_full_PFAM.361.550:0.00372386[&&NHX:Type=GTDB:gtdb_class=c__Clostridia:gtdb_domain=d__Bacteria:gtdb_family=f__Lachnospiraceae:gtdb_genus=g__UBA3282:gtdb_order=o__Lachnospirales:gtdb_phylum=p__Firmicutes_A:gtdb_species=s__UBA3282 sp910576815:heptad=MCP-36H:species=d__Bacteria_p__Firmicutes_A_c__Clostridia_o__Lachnospirales_f__Lachnospiraceae_g__UBA3282_s__UBA3282 sp910576815],((GB_GCA_002361735.1_protein.faa_DETS01000001.1_21@PF00015_full_PFAM.361.555:0.0149244[&&NHX:Type=GTDB:gtdb_class=c__Clostridia:gtdb_domain=d__Bacteria:gtdb_family=f__Lachnospiraceae:gtdb_genus=g__UBA3282:gtdb_order=o__Lachnospirales:gtdb_phylum=p__Firmicutes_A:gtdb_species=s__UBA3282 sp002361735:heptad=MCP-36H:species=d__Bacteria_p__Firmicutes_A_c__Clostridia_o__Lachnospirales_f__Lachnospiraceae_g__UBA3282_s__UBA3282 sp002361735],GB_GCA_002492725.1_protein.faa_DLAF01000013.1_3@PF00015_full_PFAM.362.553:5e-09[&&NHX:Type=GTDB:gtdb_class=c__Clostridia:gtdb_domain=d__Bacteria:gtdb_family=f__Lachnospiraceae:gtdb_genus=g__UBA3282:gtdb_order=o__Lachnospirales:gtdb_phylum=p__Firmicutes_A:gtdb_species=s__UBA3282 sp002492725:heptad=MCP-36H:species=d__Bacteria_p__Firmicutes_A_c__Clostridia_o__Lachnospirales_f__Lachnospiraceae_g__UBA3282_s__UBA3282 sp002492725])0.873:0.00734927[&&NHX:Sample_counter=:Type_counter=GTDB--2:capture_class_counter=:capture_domain_counter=:capture_family_counter=:capture_genus_counter=:capture_order_counter=:capture_phylum_counter=:capture_species_counter=:evoltype=D:gtdb_class_counter=c__Clostridia--2:gtdb_domain_counter=d__Bacteria--2:gtdb_family_counter=f__Lachnospiraceae--2:gtdb_genus_counter=g__UBA3282--2:gtdb_order_counter=o__Lachnospirales--2:gtdb_phylum_counter=p__Firmicutes_A--2:gtdb_species_counter=s__UBA3282 sp002361735--1||s__UBA3282 sp002492725--1:heptad_counter=MCP-36H--2:lbd_counter=:lca=d__Bacteria:lca_tree=g__UBA3282:name=N689439:ref_name_counter=],GB_GCA_002490835.1_protein.faa_DKUU01000020.1_42@PF00015_full_PFAM.362.556:0.00723678[&&NHX:Type=GTDB:gtdb_class=c__Clostridia:gtdb_domain=d__Bacteria:gtdb_family=f__Lachnospiraceae:gtdb_genus=g__UBA3282:gtdb_order=o__Lachnospirales:gtdb_phylum=p__Firmicutes_A:gtdb_species=s__UBA3282 sp002490835:heptad=MCP-36H:species=d__Bacteria_p__Firmicutes_A_c__Clostridia_o__Lachnospirales_f__Lachnospiraceae_g__UBA3282_s__UBA3282 sp002490835])0.872:0.00734482[&&NHX:Sample_counter=:Type_counter=GTDB--3:capture_class_counter=:capture_domain_counter=:capture_family_counter=:capture_genus_counter=:capture_order_counter=:capture_phylum_counter=:capture_species_counter=:evoltype=D:gtdb_class_counter=c__Clostridia--3:gtdb_domain_counter=d__Bacteria--3:gtdb_family_counter=f__Lachnospiraceae--3:gtdb_genus_counter=g__UBA3282--3:gtdb_order_counter=o__Lachnospirales--3:gtdb_phylum_counter=p__Firmicutes_A--3:gtdb_species_counter=s__UBA3282 sp002361735--1||s__UBA3282 sp002490835--1||s__UBA3282 sp002492725--1:heptad_counter=MCP-36H--3:lbd_counter=:lca=d__Bacteria:lca_tree=g__UBA3282:name=N689441:ref_name_counter=])0.938:0.0110111[&&NHX:Sample_counter=:Type_counter=GTDB--4:capture_class_counter=:capture_domain_counter=:capture_family_counter=:capture_genus_counter=:capture_order_counter=:capture_phylum_counter=:capture_species_counter=:evoltype=D:gtdb_class_counter=c__Clostridia--4:gtdb_domain_counter=d__Bacteria--4:gtdb_family_counter=f__Lachnospiraceae--4:gtdb_genus_counter=g__UBA3282--4:gtdb_order_counter=o__Lachnospirales--4:gtdb_phylum_counter=p__Firmicutes_A--4:gtdb_species_counter=s__UBA3282 sp002361735--1||s__UBA3282 sp002490835--1||s__UBA3282 sp002492725--1||s__UBA3282 sp910576815--1:heptad_counter=MCP-36H--4:lbd_counter=:lca=d__Bacteria:lca_tree=g__UBA3282:name=N689442:ref_name_counter=],(GB_GCA_910587715.1_protein.faa_CAJUMV010000017.1_53@PF00015_full_PFAM.365.548:0.00394448[&&NHX:Type=GTDB:gtdb_class=c__Clostridia:gtdb_domain=d__Bacteria:gtdb_family=f__Lachnospiraceae:gtdb_genus=g__UBA3282:gtdb_order=o__Lachnospirales:gtdb_phylum=p__Firmicutes_A:gtdb_species=s__UBA3282 sp910587715:heptad=MCP-36H:species=d__Bacteria_p__Firmicutes_A_c__Clostridia_o__Lachnospirales_f__Lachnospiraceae_g__UBA3282_s__UBA3282 sp910587715],(GB_GCA_009774215.1_protein.faa_VSNH01000005.1_58@PF00015_full_PFAM.362.549:5e-09[&&NHX:Type=GTDB:gtdb_class=c__Clostridia:gtdb_domain=d__Bacteria:gtdb_family=f__Lachnospiraceae:gtdb_genus=g__UBA3282:gtdb_order=o__Lachnospirales:gtdb_phylum=p__Firmicutes_A:gtdb_species=s__UBA3282 sp009774215:heptad=MCP-36H:species=d__Bacteria_p__Firmicutes_A_c__Clostridia_o__Lachnospirales_f__Lachnospiraceae_g__UBA3282_s__UBA3282 sp009774215],GB_GCA_910584725.1_protein.faa_CAJUBE010000034.1_23@PF00015_full_PFAM.367.548:5e-09[&&NHX:Type=GTDB:gtdb_class=c__Clostridia:gtdb_domain=d__Bacteria:gtdb_family=f__Lachnospiraceae:gtdb_genus=g__UBA3282:gtdb_order=o__Lachnospirales:gtdb_phylum=p__Firmicutes_A:gtdb_species=s__UBA3282 sp910584725:heptad=MCP-36H:species=d__Bacteria_p__Firmicutes_A_c__Clostridia_o__Lachnospirales_f__Lachnospiraceae_g__UBA3282_s__UBA3282 sp910584725])0.845:0.0038199[&&NHX:Sample_counter=:Type_counter=GTDB--2:capture_class_counter=:capture_domain_counter=:capture_family_counter=:capture_genus_counter=:capture_order_counter=:capture_phylum_counter=:capture_species_counter=:evoltype=D:gtdb_class_counter=c__Clostridia--2:gtdb_domain_counter=d__Bacteria--2:gtdb_family_counter=f__Lachnospiraceae--2:gtdb_genus_counter=g__UBA3282--2:gtdb_order_counter=o__Lachnospirales--2:gtdb_phylum_counter=p__Firmicutes_A--2:gtdb_species_counter=s__UBA3282 sp009774215--1||s__UBA3282 sp910584725--1:heptad_counter=MCP-36H--2:lbd_counter=:lca=d__Bacteria:lca_tree=g__UBA3282:name=N689446:ref_name_counter=])0:5e-09[&&NHX:Sample_counter=:Type_counter=GTDB--3:capture_class_counter=:capture_domain_counter=:capture_family_counter=:capture_genus_counter=:capture_order_counter=:capture_phylum_counter=:capture_species_counter=:evoltype=D:gtdb_class_counter=c__Clostridia--3:gtdb_domain_counter=d__Bacteria--3:gtdb_family_counter=f__Lachnospiraceae--3:gtdb_genus_counter=g__UBA3282--3:gtdb_order_counter=o__Lachnospirales--3:gtdb_phylum_counter=p__Firmicutes_A--3:gtdb_species_counter=s__UBA3282 sp009774215--1||s__UBA3282 sp910584725--1||s__UBA3282 sp910587715--1:heptad_counter=MCP-36H--3:lbd_counter=:lca=d__Bacteria:lca_tree=g__UBA3282:name=N689447:ref_name_counter=])0.902:0.00740777[&&NHX:Sample_counter=:Type_counter=GTDB--7:capture_class_counter=:capture_domain_counter=:capture_family_counter=:capture_genus_counter=:capture_order_counter=:capture_phylum_counter=:capture_species_counter=:evoltype=D:gtdb_class_counter=c__Clostridia--7:gtdb_domain_counter=d__Bacteria--7:gtdb_family_counter=f__Lachnospiraceae--7:gtdb_genus_counter=g__UBA3282--7:gtdb_order_counter=o__Lachnospirales--7:gtdb_phylum_counter=p__Firmicutes_A--7:gtdb_species_counter=s__UBA3282 sp002361735--1||s__UBA3282 sp002490835--1||s__UBA3282 sp002492725--1||s__UBA3282 sp009774215--1||s__UBA3282 sp910576815--1||s__UBA3282 sp910584725--1||s__UBA3282 sp910587715--1:heptad_counter=MCP-36H--7:lbd_counter=:lca=d__Bacteria:lca_tree=g__UBA3282:name=N689448:ref_name_counter=])0:5e-09[&&NHX:Sample_counter=:Type_counter=GTDB--10:capture_class_counter=:capture_domain_counter=:capture_family_counter=:capture_genus_counter=:capture_order_counter=:capture_phylum_counter=:capture_species_counter=:evoltype=D:gtdb_class_counter=c__Clostridia--10:gtdb_domain_counter=d__Bacteria--10:gtdb_family_counter=f__Lachnospiraceae--10:gtdb_genus_counter=g__UBA3282--10:gtdb_order_counter=o__Lachnospirales--10:gtdb_phylum_counter=p__Firmicutes_A--10:gtdb_species_counter=s__UBA3282 sp002361735--1||s__UBA3282 sp002490835--1||s__UBA3282 sp002492725--1||s__UBA3282 sp009774215--1||s__UBA3282 sp014804385--1||s__UBA3282 sp014804565--1||s__UBA3282 sp014804615--1||s__UBA3282 sp910576815--1||s__UBA3282 sp910584725--1||s__UBA3282 sp910587715--1:heptad_counter=MCP-36H--10:lbd_counter=:lca=d__Bacteria:lca_tree=g__UBA3282:name=N689449:ref_name_counter=],(GB_GCA_009774175.1_protein.faa_VSNG01000028.1_32@PF00015_full_PFAM.362.548:0.00375796[&&NHX:Type=GTDB:gtdb_class=c__Clostridia:gtdb_domain=d__Bacteria:gtdb_family=f__Lachnospiraceae:gtdb_genus=g__UBA3282:gtdb_order=o__Lachnospirales:gtdb_phylum=p__Firmicutes_A:gtdb_species=s__UBA3282 sp009774175:heptad=MCP-36H:species=d__Bacteria_p__Firmicutes_A_c__Clostridia_o__Lachnospirales_f__Lachnospiraceae_g__UBA3282_s__UBA3282 sp009774175],(((GB_GCA_002491905.1_protein.faa_DKWV01000021.1_22@PF00015_full_PFAM.359.548:5e-09[&&NHX:Type=GTDB:gtdb_class=c__Clostridia:gtdb_domain=d__Bacteria:gtdb_family=f__Lachnospiraceae:gtdb_genus=g__UBA3282:gtdb_order=o__Lachnospirales:gtdb_phylum=p__Firmicutes_A:gtdb_species=s__UBA3282 sp002491905:heptad=MCP-36H:species=d__Bacteria_p__Firmicutes_A_c__Clostridia_o__Lachnospirales_f__Lachnospiraceae_g__UBA3282_s__UBA3282 sp002491905],GB_GCA_002493835.1_protein.faa_DLAA01000107.1_12@PF00015_full_PFAM.362.549:0.00771217[&&NHX:Type=GTDB:gtdb_class=c__Clostridia:gtdb_domain=d__Bacteria:gtdb_family=f__Lachnospiraceae:gtdb_genus=g__UBA3282:gtdb_order=o__Lachnospirales:gtdb_phylum=p__Firmicutes_A:gtdb_species=s__UBA3282 sp002493835:heptad=MCP-36H:species=d__Bacteria_p__Firmicutes_A_c__Clostridia_o__Lachnospirales_f__Lachnospiraceae_g__UBA3282_s__UBA3282 sp002493835])0:5e-09[&&NHX:Sample_counter=:Type_counter=GTDB--2:capture_class_counter=:capture_domain_counter=:capture_family_counter=:capture_genus_counter=:capture_order_counter=:capture_phylum_counter=:capture_species_counter=:evoltype=D:gtdb_class_counter=c__Clostridia--2:gtdb_domain_counter=d__Bacteria--2:gtdb_family_counter=f__Lachnospiraceae--2:gtdb_genus_counter=g__UBA3282--2:gtdb_order_counter=o__Lachnospirales--2:gtdb_phylum_counter=p__Firmicutes_A--2:gtdb_species_counter=s__UBA3282 sp002491905--1||s__UBA3282 sp002493835--1:heptad_counter=MCP-36H--2:lbd_counter=:lca=d__Bacteria:lca_tree=g__UBA3282:name=N689453:ref_name_counter=],((GB_GCA_910575775.1_protein.faa_CAJTEY010000032.1_8@PF00015_full_PFAM.361.549:0[&&NHX:Type=GTDB:gtdb_class=c__Clostridia:gtdb_domain=d__Bacteria:gtdb_family=f__Lachnospiraceae:gtdb_genus=g__UBA3282:gtdb_order=o__Lachnospirales:gtdb_phylum=p__Firmicutes_A:gtdb_species=s__UBA3282 sp910575775:heptad=MCP-36H:species=d__Bacteria_p__Firmicutes_A_c__Clostridia_o__Lachnospirales_f__Lachnospiraceae_g__UBA3282_s__UBA3282 sp910575775],GB_GCA_910579285.1_protein.faa_CAJTTT010000031.1_14@PF00015_full_PFAM.361.549:0[&&NHX:Type=GTDB:gtdb_class=c__Clostridia:gtdb_domain=d__Bacteria:gtdb_family=f__Lachnospiraceae:gtdb_genus=g__UBA3282:gtdb_order=o__Lachnospirales:gtdb_phylum=p__Firmicutes_A:gtdb_species=s__UBA3282 sp910579285:heptad=MCP-36H:species=d__Bacteria_p__Firmicutes_A_c__Clostridia_o__Lachnospirales_f__Lachnospiraceae_g__UBA3282_s__UBA3282 sp910579285]):0.00381881[&&NHX:Sample_counter=:Type_counter=GTDB--2:capture_class_counter=:capture_domain_counter=:capture_family_counter=:capture_genus_counter=:capture_order_counter=:capture_phylum_counter=:capture_species_counter=:evoltype=D:gtdb_class_counter=c__Clostridia--2:gtdb_domain_counter=d__Bacteria--2:gtdb_family_counter=f__Lachnospiraceae--2:gtdb_genus_counter=g__UBA3282--2:gtdb_order_counter=o__Lachnospirales--2:gtdb_phylum_counter=p__Firmicutes_A--2:gtdb_species_counter=s__UBA3282 sp910575775--1||s__UBA3282 sp910579285--1:heptad_counter=MCP-36H--2:lbd_counter=:lca=d__Bacteria:lca_tree=g__UBA3282:name=N689456:ref_name_counter=],(GB_GCA_910579505.1_protein.faa_CAJTTZ010000011.1_46@PF00015_full_PFAM.368.549:0.00402185[&&NHX:Type=GTDB:gtdb_class=c__Clostridia:gtdb_domain=d__Bacteria:gtdb_family=f__Lachnospiraceae:gtdb_genus=g__UBA3282:gtdb_order=o__Lachnospirales:gtdb_phylum=p__Firmicutes_A:gtdb_species=s__UBA3282 sp910579505:heptad=MCP-36H:species=d__Bacteria_p__Firmicutes_A_c__Clostridia_o__Lachnospirales_f__Lachnospiraceae_g__UBA3282_s__UBA3282 sp910579505],GB_GCA_910588955.1_protein.faa_CAJURQ010000049.1_1@PF00015_full_PFAM.360.549:0.0101708[&&NHX:Type=GTDB:gtdb_class=c__Clostridia:gtdb_domain=d__Bacteria:gtdb_family=f__Lachnospiraceae:gtdb_genus=g__UBA3282:gtdb_order=o__Lachnospirales:gtdb_phylum=p__Firmicutes_A:gtdb_species=s__UBA3282 sp910588955:heptad=MCP-36H:species=d__Bacteria_p__Firmicutes_A_c__Clostridia_o__Lachnospirales_f__Lachnospiraceae_g__UBA3282_s__UBA3282 sp910588955])0.745:0.00507103[&&NHX:Sample_counter=:Type_counter=GTDB--2:capture_class_counter=:capture_domain_counter=:capture_family_counter=:capture_genus_counter=:capture_order_counter=:capture_phylum_counter=:capture_species_counter=:evoltype=D:gtdb_class_counter=c__Clostridia--2:gtdb_domain_counter=d__Bacteria--2:gtdb_family_counter=f__Lachnospiraceae--2:gtdb_genus_counter=g__UBA3282--2:gtdb_order_counter=o__Lachnospirales--2:gtdb_phylum_counter=p__Firmicutes_A--2:gtdb_species_counter=s__UBA3282 sp910579505--1||s__UBA3282 sp910588955--1:heptad_counter=MCP-36H--2:lbd_counter=:lca=d__Bacteria:lca_tree=g__UBA3282:name=N689459:ref_name_counter=])0.88:0.007624[&&NHX:Sample_counter=:Type_counter=GTDB--4:capture_class_counter=:capture_domain_counter=:capture_family_counter=:capture_genus_counter=:capture_order_counter=:capture_phylum_counter=:capture_species_counter=:evoltype=D:gtdb_class_counter=c__Clostridia--4:gtdb_domain_counter=d__Bacteria--4:gtdb_family_counter=f__Lachnospiraceae--4:gtdb_genus_counter=g__UBA3282--4:gtdb_order_counter=o__Lachnospirales--4:gtdb_phylum_counter=p__Firmicutes_A--4:gtdb_species_counter=s__UBA3282 sp910575775--1||s__UBA3282 sp910579285--1||s__UBA3282 sp910579505--1||s__UBA3282 sp910588955--1:heptad_counter=MCP-36H--4:lbd_counter=:lca=d__Bacteria:lca_tree=g__UBA3282:name=N689460:ref_name_counter=])0.739:0.00284943[&&NHX:Sample_counter=:Type_counter=GTDB--6:capture_class_counter=:capture_domain_counter=:capture_family_counter=:capture_genus_counter=:capture_order_counter=:capture_phylum_counter=:capture_species_counter=:evoltype=D:gtdb_class_counter=c__Clostridia--6:gtdb_domain_counter=d__Bacteria--6:gtdb_family_counter=f__Lachnospiraceae--6:gtdb_genus_counter=g__UBA3282--6:gtdb_order_counter=o__Lachnospirales--6:gtdb_phylum_counter=p__Firmicutes_A--6:gtdb_species_counter=s__UBA3282 sp002491905--1||s__UBA3282 sp002493835--1||s__UBA3282 sp910575775--1||s__UBA3282 sp910579285--1||s__UBA3282 sp910579505--1||s__UBA3282 sp910588955--1:heptad_counter=MCP-36H--6:lbd_counter=:lca=d__Bacteria:lca_tree=g__UBA3282:name=N689461:ref_name_counter=],(GB_GCA_002361355.1_protein.faa_DESQ01000044.1_14@PF00015_full_PFAM.359.548:0.00755186[&&NHX:Type=GTDB:gtdb_class=c__Clostridia:gtdb_domain=d__Bacteria:gtdb_family=f__Lachnospiraceae:gtdb_genus=g__UBA3282:gtdb_order=o__Lachnospirales:gtdb_phylum=p__Firmicutes_A:gtdb_species=s__UBA3282 sp002361355:heptad=MCP-36H:species=d__Bacteria_p__Firmicutes_A_c__Clostridia_o__Lachnospirales_f__Lachnospiraceae_g__UBA3282_s__UBA3282 sp002361355],GB_GCA_002490705.1_protein.faa_DKUO01000037.1_83@PF00015_full_PFAM.360.550:0.00525123[&&NHX:Type=GTDB:gtdb_class=c__Clostridia:gtdb_domain=d__Bacteria:gtdb_family=f__Lachnospiraceae:gtdb_genus=g__UBA3282:gtdb_order=o__Lachnospirales:gtdb_phylum=p__Firmicutes_A:gtdb_species=s__UBA3282 sp002490705:heptad=MCP-36H:species=d__Bacteria_p__Firmicutes_A_c__Clostridia_o__Lachnospirales_f__Lachnospiraceae_g__UBA3282_s__UBA3282 sp002490705])0.78:0.00727229[&&NHX:Sample_counter=:Type_counter=GTDB--2:capture_class_counter=:capture_domain_counter=:capture_family_counter=:capture_genus_counter=:capture_order_counter=:capture_phylum_counter=:capture_species_counter=:evoltype=D:gtdb_class_counter=c__Clostridia--2:gtdb_domain_counter=d__Bacteria--2:gtdb_family_counter=f__Lachnospiraceae--2:gtdb_genus_counter=g__UBA3282--2:gtdb_order_counter=o__Lachnospirales--2:gtdb_phylum_counter=p__Firmicutes_A--2:gtdb_species_counter=s__UBA3282 sp002361355--1||s__UBA3282 sp002490705--1:heptad_counter=MCP-36H--2:lbd_counter=:lca=d__Bacteria:lca_tree=g__UBA3282:name=N689464:ref_name_counter=])0.955:0.0146134[&&NHX:Sample_counter=:Type_counter=GTDB--8:capture_class_counter=:capture_domain_counter=:capture_family_counter=:capture_genus_counter=:capture_order_counter=:capture_phylum_counter=:capture_species_counter=:evoltype=D:gtdb_class_counter=c__Clostridia--8:gtdb_domain_counter=d__Bacteria--8:gtdb_family_counter=f__Lachnospiraceae--8:gtdb_genus_counter=g__UBA3282--8:gtdb_order_counter=o__Lachnospirales--8:gtdb_phylum_counter=p__Firmicutes_A--8:gtdb_species_counter=s__UBA3282 sp002361355--1||s__UBA3282 sp002490705--1||s__UBA3282 sp002491905--1||s__UBA3282 sp002493835--1||s__UBA3282 sp910575775--1||s__UBA3282 sp910579285--1||s__UBA3282 sp910579505--1||s__UBA3282 sp910588955--1:heptad_counter=MCP-36H--8:lbd_counter=:lca=d__Bacteria:lca_tree=g__UBA3282:name=N689465:ref_name_counter=])0.925:0.0110792[&&NHX:Sample_counter=:Type_counter=GTDB--9:capture_class_counter=:capture_domain_counter=:capture_family_counter=:capture_genus_counter=:capture_order_counter=:capture_phylum_counter=:capture_species_counter=:evoltype=D:gtdb_class_counter=c__Clostridia--9:gtdb_domain_counter=d__Bacteria--9:gtdb_family_counter=f__Lachnospiraceae--9:gtdb_genus_counter=g__UBA3282--9:gtdb_order_counter=o__Lachnospirales--9:gtdb_phylum_counter=p__Firmicutes_A--9:gtdb_species_counter=s__UBA3282 sp002361355--1||s__UBA3282 sp002490705--1||s__UBA3282 sp002491905--1||s__UBA3282 sp002493835--1||s__UBA3282 sp009774175--1||s__UBA3282 sp910575775--1||s__UBA3282 sp910579285--1||s__UBA3282 sp910579505--1||s__UBA3282 sp910588955--1:heptad_counter=MCP-36H--9:lbd_counter=:lca=d__Bacteria:lca_tree=g__UBA3282:name=N689466:ref_name_counter=])0.852:0.00354631[&&NHX:Sample_counter=:Type_counter=GTDB--19:capture_class_counter=:capture_domain_counter=:capture_family_counter=:capture_genus_counter=:capture_order_counter=:capture_phylum_counter=:capture_species_counter=:evoltype=D:gtdb_class_counter=c__Clostridia--19:gtdb_domain_counter=d__Bacteria--19:gtdb_family_counter=f__Lachnospiraceae--19:gtdb_genus_counter=g__UBA3282--19:gtdb_order_counter=o__Lachnospirales--19:gtdb_phylum_counter=p__Firmicutes_A--19:gtdb_species_counter=s__UBA3282 sp002361355--1||s__UBA3282 sp002361735--1||s__UBA3282 sp002490705--1||s__UBA3282 sp002490835--1||s__UBA3282 sp002491905--1||s__UBA3282 sp002492725--1||s__UBA3282 sp002493835--1||s__UBA3282 sp009774175--1||s__UBA3282 sp009774215--1||s__UBA3282 sp014804385--1||s__UBA3282 sp014804565--1||s__UBA3282 sp014804615--1||s__UBA3282 sp910575775--1||s__UBA3282 sp910576815--1||s__UBA3282 sp910579285--1||s__UBA3282 sp910579505--1||s__UBA3282 sp910584725--1||s__UBA3282 sp910587715--1||s__UBA3282 sp910588955--1:heptad_counter=MCP-36H--19:lbd_counter=:lca=d__Bacteria:lca_tree=g__UBA3282:name=N689467:ref_name_counter=],(GB_GCA_910587095.1_protein.faa_CAJUMJ010000059.1_19@PF00015_full_PFAM.365.549:0.0117904[&&NHX:Type=GTDB:gtdb_class=c__Clostridia:gtdb_domain=d__Bacteria:gtdb_family=f__Lachnospiraceae:gtdb_genus=g__UBA3282:gtdb_order=o__Lachnospirales:gtdb_phylum=p__Firmicutes_A:gtdb_species=s__UBA3282 sp910587095:heptad=MCP-36H:species=d__Bacteria_p__Firmicutes_A_c__Clostridia_o__Lachnospirales_f__Lachnospiraceae_g__UBA3282_s__UBA3282 sp910587095],(GB_GCA_003611805.1_protein.faa_RAYM01000013.1_121@PF00015_full_PFAM.362.548:0.0037975[&&NHX:Type=GTDB:gtdb_class=c__Clostridia:gtdb_domain=d__Bacteria:gtdb_family=f__Lachnospiraceae:gtdb_genus=g__UBA3282:gtdb_order=o__Lachnospirales:gtdb_phylum=p__Firmicutes_A:gtdb_species=s__UBA3282 sp003611805:heptad=MCP-36H:species=d__Bacteria_p__Firmicutes_A_c__Clostridia_o__Lachnospirales_f__Lachnospiraceae_g__UBA3282_s__UBA3282 sp003611805],GB_GCA_910586705.1_protein.faa_CAJUJK010000022.1_52@PF00015_full_PFAM.361.548:5e-09[&&NHX:Type=GTDB:gtdb_class=c__Clostridia:gtdb_domain=d__Bacteria:gtdb_family=f__Lachnospiraceae:gtdb_genus=g__UBA3282:gtdb_order=o__Lachnospirales:gtdb_phylum=p__Firmicutes_A:gtdb_species=s__UBA3282 sp910586705:heptad=MCP-36H:species=d__Bacteria_p__Firmicutes_A_c__Clostridia_o__Lachnospirales_f__Lachnospiraceae_g__UBA3282_s__UBA3282 sp910586705])0:5e-09[&&NHX:Sample_counter=:Type_counter=GTDB--2:capture_class_counter=:capture_domain_counter=:capture_family_counter=:capture_genus_counter=:capture_order_counter=:capture_phylum_counter=:capture_species_counter=:evoltype=D:gtdb_class_counter=c__Clostridia--2:gtdb_domain_counter=d__Bacteria--2:gtdb_family_counter=f__Lachnospiraceae--2:gtdb_genus_counter=g__UBA3282--2:gtdb_order_counter=o__Lachnospirales--2:gtdb_phylum_counter=p__Firmicutes_A--2:gtdb_species_counter=s__UBA3282 sp003611805--1||s__UBA3282 sp910586705--1:heptad_counter=MCP-36H--2:lbd_counter=:lca=d__Bacteria:lca_tree=g__UBA3282:name=N689471:ref_name_counter=])0:6e-09[&&NHX:Sample_counter=:Type_counter=GTDB--3:capture_class_counter=:capture_domain_counter=:capture_family_counter=:capture_genus_counter=:capture_order_counter=:capture_phylum_counter=:capture_species_counter=:evoltype=D:gtdb_class_counter=c__Clostridia--3:gtdb_domain_counter=d__Bacteria--3:gtdb_family_counter=f__Lachnospiraceae--3:gtdb_genus_counter=g__UBA3282--3:gtdb_order_counter=o__Lachnospirales--3:gtdb_phylum_counter=p__Firmicutes_A--3:gtdb_species_counter=s__UBA3282 sp003611805--1||s__UBA3282 sp910586705--1||s__UBA3282 sp910587095--1:heptad_counter=MCP-36H--3:lbd_counter=:lca=d__Bacteria:lca_tree=g__UBA3282:name=N689472:ref_name_counter=])0.851:0.00747265[&&NHX:Sample_counter=:Type_counter=GTDB--22:capture_class_counter=:capture_domain_counter=:capture_family_counter=:capture_genus_counter=:capture_order_counter=:capture_phylum_counter=:capture_species_counter=:evoltype=D:gtdb_class_counter=c__Clostridia--22:gtdb_domain_counter=d__Bacteria--22:gtdb_family_counter=f__Lachnospiraceae--22:gtdb_genus_counter=g__UBA3282--22:gtdb_order_counter=o__Lachnospirales--22:gtdb_phylum_counter=p__Firmicutes_A--22:gtdb_species_counter=s__UBA3282 sp002361355--1||s__UBA3282 sp002361735--1||s__UBA3282 sp002490705--1||s__UBA3282 sp002490835--1||s__UBA3282 sp002491905--1||s__UBA3282 sp002492725--1||s__UBA3282 sp002493835--1||s__UBA3282 sp003611805--1||s__UBA3282 sp009774175--1||s__UBA3282 sp009774215--1||s__UBA3282 sp014804385--1||s__UBA3282 sp014804565--1||s__UBA3282 sp014804615--1||s__UBA3282 sp910575775--1||s__UBA3282 sp910576815--1||s__UBA3282 sp910579285--1||s__UBA3282 sp910579505--1||s__UBA3282 sp910584725--1||s__UBA3282 sp910586705--1||s__UBA3282 sp910587095--1||s__UBA3282 sp910587715--1||s__UBA3282 sp910588955--1:heptad_counter=MCP-36H--22:lbd_counter=:lca=d__Bacteria:lca_tree=g__UBA3282:name=N689473:ref_name_counter=])0.978:0.0381498[&&NHX:Sample_counter=:Type_counter=GTDB--26:capture_class_counter=:capture_domain_counter=:capture_family_counter=:capture_genus_counter=:capture_order_counter=:capture_phylum_counter=:capture_species_counter=:evoltype=D:gtdb_class_counter=c__Clostridia--26:gtdb_domain_counter=d__Bacteria--26:gtdb_family_counter=f__Lachnospiraceae--26:gtdb_genus_counter=g__UBA3282--26:gtdb_order_counter=o__Lachnospirales--26:gtdb_phylum_counter=p__Firmicutes_A--26:gtdb_species_counter=s__UBA3282 sp002361355--1||s__UBA3282 sp002361735--1||s__UBA3282 sp002490705--1||s__UBA3282 sp002490835--1||s__UBA3282 sp002491905--1||s__UBA3282 sp002492525--1||s__UBA3282 sp002492725--1||s__UBA3282 sp002493835--1||s__UBA3282 sp003611805--1||s__UBA3282 sp003612405--1||s__UBA3282 sp009774175--1||s__UBA3282 sp009774215--1||s__UBA3282 sp014804385--1||s__UBA3282 sp014804565--1||s__UBA3282 sp014804615--1||s__UBA3282 sp910575775--1||s__UBA3282 sp910576815--1||s__UBA3282 sp910577735--1||s__UBA3282 sp910579285--1||s__UBA3282 sp910579505--1||s__UBA3282 sp910584725--1||s__UBA3282 sp910585555--1||s__UBA3282 sp910586705--1||s__UBA3282 sp910587095--1||s__UBA3282 sp910587715--1||s__UBA3282 sp910588955--1:heptad_counter=MCP-36H--26:lbd_counter=:lca=d__Bacteria:lca_tree=g__UBA3282:name=N689474:ref_name_counter=],(((GB_GCA_910577605.1_protein.faa_CAJTON010000001.1_111@PF00015_full_PFAM.360.549:0.0142765[&&NHX:Type=GTDB:gtdb_class=c__Clostridia:gtdb_domain=d__Bacteria:gtdb_family=f__Lachnospiraceae:gtdb_genus=g__Butyrivibrio_A:gtdb_order=o__Lachnospirales:gtdb_phylum=p__Firmicutes_A:gtdb_species=s__Butyrivibrio_A sp910577605:heptad=MCP-36H:species=d__Bacteria_p__Firmicutes_A_c__Clostridia_o__Lachnospirales_f__Lachnospiraceae_g__Butyrivibrio_A_s__Butyrivibrio_A sp910577605],GB_GCA_014799955.1_protein.faa_JAAVHB010000026.1_25@PF00015_full_PFAM.360.549:0.00828232[&&NHX:Type=GTDB:gtdb_class=c__Clostridia:gtdb_domain=d__Bacteria:gtdb_family=f__Lachnospiraceae:gtdb_genus=g__Butyrivibrio_A:gtdb_order=o__Lachnospirales:gtdb_phylum=p__Firmicutes_A:gtdb_species=s__Butyrivibrio_A sp014799955:heptad=MCP-36H:species=d__Bacteria_p__Firmicutes_A_c__Clostridia_o__Lachnospirales_f__Lachnospiraceae_g__Butyrivibrio_A_s__Butyrivibrio_A sp014799955])0.915:0.0202285[&&NHX:Sample_counter=:Type_counter=GTDB--2:capture_class_counter=:capture_domain_counter=:capture_family_counter=:capture_genus_counter=:capture_order_counter=:capture_phylum_counter=:capture_species_counter=:evoltype=D:gtdb_class_counter=c__Clostridia--2:gtdb_domain_counter=d__Bacteria--2:gtdb_family_counter=f__Lachnospiraceae--2:gtdb_genus_counter=g__Butyrivibrio_A--2:gtdb_order_counter=o__Lachnospirales--2:gtdb_phylum_counter=p__Firmicutes_A--2:gtdb_species_counter=s__Butyrivibrio_A sp014799955--1||s__Butyrivibrio_A sp910577605--1:heptad_counter=MCP-36H--2:lbd_counter=:lca=d__Bacteria:lca_tree=g__Butyrivibrio_A:name=N689477:ref_name_counter=],(GB_GCA_910578215.1_protein.faa_CAJTPH010000037.1_17@PF00015_full_PFAM.378.577:0.0251456[&&NHX:Type=GTDB:gtdb_class=c__Clostridia:gtdb_domain=d__Bacteria:gtdb_family=f__Lachnospiraceae:gtdb_genus=g__Acetatifactor:gtdb_order=o__Lachnospirales:gtdb_phylum=p__Firmicutes_A:gtdb_species=s__Acetatifactor sp910578215:heptad=MCP-36H:species=d__Bacteria_p__Firmicutes_A_c__Clostridia_o__Lachnospirales_f__Lachnospiraceae_g__Acetatifactor_s__Acetatifactor sp910578215],(((GB_GCA_910586485.1_protein.faa_CAJUIA010000006.1_41@PF00015_full_PFAM.361.548:0[&&NHX:Type=GTDB:gtdb_class=c__Clostridia:gtdb_domain=d__Bacteria:gtdb_family=f__Lachnospiraceae:gtdb_genus=g__Acetatifactor:gtdb_order=o__Lachnospirales:gtdb_phylum=p__Firmicutes_A:gtdb_species=s__Acetatifactor sp910586485:heptad=MCP-36H:species=d__Bacteria_p__Firmicutes_A_c__Clostridia_o__Lachnospirales_f__Lachnospiraceae_g__Acetatifactor_s__Acetatifactor sp910586485],GB_GCA_910578815.1_protein.faa_CAJTSE010000009.1_38@PF00015_full_PFAM.361.548:0[&&NHX:Type=GTDB:gtdb_class=c__Clostridia:gtdb_domain=d__Bacteria:gtdb_family=f__Lachnospiraceae:gtdb_genus=g__Acetatifactor:gtdb_order=o__Lachnospirales:gtdb_phylum=p__Firmicutes_A:gtdb_species=s__Acetatifactor sp910578815:heptad=MCP-36H:species=d__Bacteria_p__Firmicutes_A_c__Clostridia_o__Lachnospirales_f__Lachnospiraceae_g__Acetatifactor_s__Acetatifactor sp910578815]):5e-09[&&NHX:Sample_counter=:Type_counter=GTDB--2:capture_class_counter=:capture_domain_counter=:capture_family_counter=:capture_genus_counter=:capture_order_counter=:capture_phylum_counter=:capture_species_counter=:evoltype=D:gtdb_class_counter=c__Clostridia--2:gtdb_domain_counter=d__Bacteria--2:gtdb_family_counter=f__Lachnospiraceae--2:gtdb_genus_counter=g__Acetatifactor--2:gtdb_order_counter=o__Lachnospirales--2:gtdb_phylum_counter=p__Firmicutes_A--2:gtdb_species_counter=s__Acetatifactor sp910578815--1||s__Acetatifactor sp910586485--1:heptad_counter=MCP-36H--2:lbd_counter=:lca=d__Bacteria:lca_tree=g__Acetatifactor:name=N689481:ref_name_counter=],GB_GCA_910577035.1_protein.faa_CAJTKW010000051.1_7@PF00015_full_PFAM.362.549:5e-09[&&NHX:Type=GTDB:gtdb_class=c__Clostridia:gtdb_domain=d__Bacteria:gtdb_family=f__Lachnospiraceae:gtdb_genus=g__Acetatifactor:gtdb_order=o__Lachnospirales:gtdb_phylum=p__Firmicutes_A:gtdb_species=s__Acetatifactor sp910577035:heptad=MCP-36H:species=d__Bacteria_p__Firmicutes_A_c__Clostridia_o__Lachnospirales_f__Lachnospiraceae_g__Acetatifactor_s__Acetatifactor sp910577035])0.992:0.033203[&&NHX:Sample_counter=:Type_counter=GTDB--3:capture_class_counter=:capture_domain_counter=:capture_family_counter=:capture_genus_counter=:capture_order_counter=:capture_phylum_counter=:capture_species_counter=:evoltype=D:gtdb_class_counter=c__Clostridia--3:gtdb_domain_counter=d__Bacteria--3:gtdb_family_counter=f__Lachnospiraceae--3:gtdb_genus_counter=g__Acetatifactor--3:gtdb_order_counter=o__Lachnospirales--3:gtdb_phylum_counter=p__Firmicutes_A--3:gtdb_species_counter=s__Acetatifactor sp910577035--1||s__Acetatifactor sp910578815--1||s__Acetatifactor sp910586485--1:heptad_counter=MCP-36H--3:lbd_counter=:lca=d__Bacteria:lca_tree=g__Acetatifactor:name=N689483:ref_name_counter=],((GB_GCA_002493625.1_protein.faa_DKZK01000030.1_41@PF00015_full_PFAM.362.550:0.0434009[&&NHX:Type=GTDB:gtdb_class=c__Clostridia:gtdb_domain=d__Bacteria:gtdb_family=f__Lachnospiraceae:gtdb_genus=g__CAG-127:gtdb_order=o__Lachnospirales:gtdb_phylum=p__Firmicutes_A:gtdb_species=s__CAG-127 sp002493625:heptad=MCP-36H:species=d__Bacteria_p__Firmicutes_A_c__Clostridia_o__Lachnospirales_f__Lachnospiraceae_g__CAG-127_s__CAG-127 sp002493625],GB_GCA_014799405.1_protein.faa_JAAVIA010000002.1_14@PF00015_full_PFAM.367.551:0.0119495[&&NHX:Type=GTDB:gtdb_class=c__Clostridia:gtdb_domain=d__Bacteria:gtdb_family=f__Lachnospiraceae:gtdb_genus=g__CAG-127:gtdb_order=o__Lachnospirales:gtdb_phylum=p__Firmicutes_A:gtdb_species=s__CAG-127 sp014799405:heptad=MCP-36H:species=d__Bacteria_p__Firmicutes_A_c__Clostridia_o__Lachnospirales_f__Lachnospiraceae_g__CAG-127_s__CAG-127 sp014799405])0.997:0.0670583[&&NHX:Sample_counter=:Type_counter=GTDB--2:capture_class_counter=:capture_domain_counter=:capture_family_counter=:capture_genus_counter=:capture_order_counter=:capture_phylum_counter=:capture_species_counter=:evoltype=D:gtdb_class_counter=c__Clostridia--2:gtdb_domain_counter=d__Bacteria--2:gtdb_family_counter=f__Lachnospiraceae--2:gtdb_genus_counter=g__CAG-127--2:gtdb_order_counter=o__Lachnospirales--2:gtdb_phylum_counter=p__Firmicutes_A--2:gtdb_species_counter=s__CAG-127 sp002493625--1||s__CAG-127 sp014799405--1:heptad_counter=MCP-36H--2:lbd_counter=:lca=d__Bacteria:lca_tree=g__CAG-127:name=N689486:ref_name_counter=],(GB_GCA_910577925.1_protein.faa_CAJTOI010000024.1_15@PF00015_full_PFAM.365.550:0.0455512[&&NHX:Type=GTDB:gtdb_class=c__Clostridia:gtdb_domain=d__Bacteria:gtdb_family=f__Lachnospiraceae:gtdb_genus=g__Roseburia:gtdb_order=o__Lachnospirales:gtdb_phylum=p__Firmicutes_A:gtdb_species=s__Roseburia sp910577925:heptad=MCP-36H:species=d__Bacteria_p__Firmicutes_A_c__Clostridia_o__Lachnospirales_f__Lachnospiraceae_g__Roseburia_s__Roseburia sp910577925],GB_GCA_910586095.1_protein.faa_CAJUHQ010000024.1_11@PF00015_full_PFAM.361.549:0.0577841[&&NHX:Type=GTDB:gtdb_class=c__Clostridia:gtdb_domain=d__Bacteria:gtdb_family=f__Lachnospiraceae:gtdb_genus=g__COE1:gtdb_order=o__Lachnospirales:gtdb_phylum=p__Firmicutes_A:gtdb_species=s__COE1 sp910586095:heptad=MCP-36H:species=d__Bacteria_p__Firmicutes_A_c__Clostridia_o__Lachnospirales_f__Lachnospiraceae_g__COE1_s__COE1 sp910586095])0.499:0.0135643[&&NHX:Sample_counter=:Type_counter=GTDB--2:capture_class_counter=:capture_domain_counter=:capture_family_counter=:capture_genus_counter=:capture_order_counter=:capture_phylum_counter=:capture_species_counter=:evoltype=D:gtdb_class_counter=c__Clostridia--2:gtdb_domain_counter=d__Bacteria--2:gtdb_family_counter=f__Lachnospiraceae--2:gtdb_genus_counter=g__COE1--1||g__Roseburia--1:gtdb_order_counter=o__Lachnospirales--2:gtdb_phylum_counter=p__Firmicutes_A--2:gtdb_species_counter=s__COE1 sp910586095--1||s__Roseburia sp910577925--1:heptad_counter=MCP-36H--2:lbd_counter=:lca=d__Bacteria:lca_tree=f__Lachnospiraceae:name=N689489:ref_name_counter=])0.656:0.00287198[&&NHX:Sample_counter=:Type_counter=GTDB--4:capture_class_counter=:capture_domain_counter=:capture_family_counter=:capture_genus_counter=:capture_order_counter=:capture_phylum_counter=:capture_species_counter=:evoltype=D:gtdb_class_counter=c__Clostridia--4:gtdb_domain_counter=d__Bacteria--4:gtdb_family_counter=f__Lachnospiraceae--4:gtdb_genus_counter=g__CAG-127--2||g__COE1--1||g__Roseburia--1:gtdb_order_counter=o__Lachnospirales--4:gtdb_phylum_counter=p__Firmicutes_A--4:gtdb_species_counter=s__CAG-127 sp002493625--1||s__CAG-127 sp014799405--1||s__COE1 sp910586095--1||s__Roseburia sp910577925--1:heptad_counter=MCP-36H--4:lbd_counter=:lca=d__Bacteria:lca_tree=f__Lachnospiraceae:name=N689490:ref_name_counter=])0.918:0.0177911[&&NHX:Sample_counter=:Type_counter=GTDB--7:capture_class_counter=:capture_domain_counter=:capture_family_counter=:capture_genus_counter=:capture_order_counter=:capture_phylum_counter=:capture_species_counter=:evoltype=D:gtdb_class_counter=c__Clostridia--7:gtdb_domain_counter=d__Bacteria--7:gtdb_family_counter=f__Lachnospiraceae--7:gtdb_genus_counter=g__Acetatifactor--3||g__CAG-127--2||g__COE1--1||g__Roseburia--1:gtdb_order_counter=o__Lachnospirales--7:gtdb_phylum_counter=p__Firmicutes_A--7:gtdb_species_counter=s__Acetatifactor sp910577035--1||s__Acetatifactor sp910578815--1||s__Acetatifactor sp910586485--1||s__CAG-127 sp002493625--1||s__CAG-127 sp014799405--1||s__COE1 sp910586095--1||s__Roseburia sp910577925--1:heptad_counter=MCP-36H--7:lbd_counter=:lca=d__Bacteria:lca_tree=f__Lachnospiraceae:name=N689491:ref_name_counter=])0.888:0.0249593[&&NHX:Sample_counter=:Type_counter=GTDB--8:capture_class_counter=:capture_domain_counter=:capture_family_counter=:capture_genus_counter=:capture_order_counter=:capture_phylum_counter=:capture_species_counter=:evoltype=D:gtdb_class_counter=c__Clostridia--8:gtdb_domain_counter=d__Bacteria--8:gtdb_family_counter=f__Lachnospiraceae--8:gtdb_genus_counter=g__Acetatifactor--4||g__CAG-127--2||g__COE1--1||g__Roseburia--1:gtdb_order_counter=o__Lachnospirales--8:gtdb_phylum_counter=p__Firmicutes_A--8:gtdb_species_counter=s__Acetatifactor sp910577035--1||s__Acetatifactor sp910578215--1||s__Acetatifactor sp910578815--1||s__Acetatifactor sp910586485--1||s__CAG-127 sp002493625--1||s__CAG-127 sp014799405--1||s__COE1 sp910586095--1||s__Roseburia sp910577925--1:heptad_counter=MCP-36H--8:lbd_counter=:lca=d__Bacteria:lca_tree=f__Lachnospiraceae:name=N689492:ref_name_counter=])0.887:0.0168685[&&NHX:Sample_counter=:Type_counter=GTDB--10:capture_class_counter=:capture_domain_counter=:capture_family_counter=:capture_genus_counter=:capture_order_counter=:capture_phylum_counter=:capture_species_counter=:evoltype=D:gtdb_class_counter=c__Clostridia--10:gtdb_domain_counter=d__Bacteria--10:gtdb_family_counter=f__Lachnospiraceae--10:gtdb_genus_counter=g__Acetatifactor--4||g__Butyrivibrio_A--2||g__CAG-127--2||g__COE1--1||g__Roseburia--1:gtdb_order_counter=o__Lachnospirales--10:gtdb_phylum_counter=p__Firmicutes_A--10:gtdb_species_counter=s__Acetatifactor sp910577035--1||s__Acetatifactor sp910578215--1||s__Acetatifactor sp910578815--1||s__Acetatifactor sp910586485--1||s__Butyrivibrio_A sp014799955--1||s__Butyrivibrio_A sp910577605--1||s__CAG-127 sp002493625--1||s__CAG-127 sp014799405--1||s__COE1 sp910586095--1||s__Roseburia sp910577925--1:heptad_counter=MCP-36H--10:lbd_counter=:lca=d__Bacteria:lca_tree=f__Lachnospiraceae:name=N689493:ref_name_counter=],((GB_GCA_910589305.1_protein.faa_CAJUTV010000001.1_339@PF00015_full_PFAM.365.576:0.00213061[&&NHX:Type=GTDB:gtdb_class=c__Clostridia:gtdb_domain=d__Bacteria:gtdb_family=f__Lachnospiraceae:gtdb_genus=g__Lachnospira:gtdb_order=o__Lachnospirales:gtdb_phylum=p__Firmicutes_A:gtdb_species=s__Lachnospira sp910589305:heptad=MCP-36H:species=d__Bacteria_p__Firmicutes_A_c__Clostridia_o__Lachnospirales_f__Lachnospiraceae_g__Lachnospira_s__Lachnospira sp910589305],GB_GCA_910587485.1_protein.faa_CAJUKN010000043.1_4@PF00015_full_PFAM.303.485:0.017242[&&NHX:Type=GTDB:gtdb_class=c__Clostridia:gtdb_domain=d__Bacteria:gtdb_family=f__Lachnospiraceae:gtdb_genus=g__Lachnospira:gtdb_order=o__Lachnospirales:gtdb_phylum=p__Firmicutes_A:gtdb_species=s__Lachnospira sp910587485:heptad=MCP-36H:species=d__Bacteria_p__Firmicutes_A_c__Clostridia_o__Lachnospirales_f__Lachnospiraceae_g__Lachnospira_s__Lachnospira sp910587485])0.864:0.0132375[&&NHX:Sample_counter=:Type_counter=GTDB--2:capture_class_counter=:capture_domain_counter=:capture_family_counter=:capture_genus_counter=:capture_order_counter=:capture_phylum_counter=:capture_species_counter=:evoltype=D:gtdb_class_counter=c__Clostridia--2:gtdb_domain_counter=d__Bacteria--2:gtdb_family_counter=f__Lachnospiraceae--2:gtdb_genus_counter=g__Lachnospira--2:gtdb_order_counter=o__Lachnospirales--2:gtdb_phylum_counter=p__Firmicutes_A--2:gtdb_species_counter=s__Lachnospira sp910587485--1||s__Lachnospira sp910589305--1:heptad_counter=MCP-36H--2:lbd_counter=:lca=d__Bacteria:lca_tree=g__Lachnospira:name=N689496:ref_name_counter=],(GB_GCA_910585095.1_protein.faa_CAJUBU010000009.1_1@PF00015_full_PFAM.364.574:0.00673896[&&NHX:Type=GTDB:gtdb_class=c__Clostridia:gtdb_domain=d__Bacteria:gtdb_family=f__Lachnospiraceae:gtdb_genus=g__Lachnospira:gtdb_order=o__Lachnospirales:gtdb_phylum=p__Firmicutes_A:gtdb_species=s__Lachnospira sp910585095:heptad=MCP-36H:species=d__Bacteria_p__Firmicutes_A_c__Clostridia_o__Lachnospirales_f__Lachnospiraceae_g__Lachnospira_s__Lachnospira sp910585095],GB_GCA_910587485.1_protein.faa_CAJUKN010000013.1_1@PF00015_full_PFAM.298.502:0.0207612[&&NHX:Type=GTDB:gtdb_class=c__Clostridia:gtdb_domain=d__Bacteria:gtdb_family=f__Lachnospiraceae:gtdb_genus=g__Lachnospira:gtdb_order=o__Lachnospirales:gtdb_phylum=p__Firmicutes_A:gtdb_species=s__Lachnospira sp910587485:heptad=MCP-36H:species=d__Bacteria_p__Firmicutes_A_c__Clostridia_o__Lachnospirales_f__Lachnospiraceae_g__Lachnospira_s__Lachnospira sp910587485])0.393:0.00775631[&&NHX:Sample_counter=:Type_counter=GTDB--2:capture_class_counter=:capture_domain_counter=:capture_family_counter=:capture_genus_counter=:capture_order_counter=:capture_phylum_counter=:capture_species_counter=:evoltype=D:gtdb_class_counter=c__Clostridia--2:gtdb_domain_counter=d__Bacteria--2:gtdb_family_counter=f__Lachnospiraceae--2:gtdb_genus_counter=g__Lachnospira--2:gtdb_order_counter=o__Lachnospirales--2:gtdb_phylum_counter=p__Firmicutes_A--2:gtdb_species_counter=s__Lachnospira sp910585095--1||s__Lachnospira sp910587485--1:heptad_counter=MCP-36H--2:lbd_counter=:lca=d__Bacteria:lca_tree=g__Lachnospira:name=N689499:ref_name_counter=])0.989:0.0532834[&&NHX:Sample_counter=:Type_counter=GTDB--4:capture_class_counter=:capture_domain_counter=:capture_family_counter=:capture_genus_counter=:capture_order_counter=:capture_phylum_counter=:capture_species_counter=:evoltype=D:gtdb_class_counter=c__Clostridia--4:gtdb_domain_counter=d__Bacteria--4:gtdb_family_counter=f__Lachnospiraceae--4:gtdb_genus_counter=g__Lachnospira--4:gtdb_order_counter=o__Lachnospirales--4:gtdb_phylum_counter=p__Firmicutes_A--4:gtdb_species_counter=s__Lachnospira sp910585095--1||s__Lachnospira sp910587485--2||s__Lachnospira sp910589305--1:heptad_counter=MCP-36H--4:lbd_counter=:lca=d__Bacteria:lca_tree=g__Lachnospira:name=N689500:ref_name_counter=])0.651:0.0180989[&&NHX:Sample_counter=:Type_counter=GTDB--14:capture_class_counter=:capture_domain_counter=:capture_family_counter=:capture_genus_counter=:capture_order_counter=:capture_phylum_counter=:capture_species_counter=:evoltype=D:gtdb_class_counter=c__Clostridia--14:gtdb_domain_counter=d__Bacteria--14:gtdb_family_counter=f__Lachnospiraceae--14:gtdb_genus_counter=g__Acetatifactor--4||g__Butyrivibrio_A--2||g__CAG-127--2||g__COE1--1||g__Lachnospira--4||g__Roseburia--1:gtdb_order_counter=o__Lachnospirales--14:gtdb_phylum_counter=p__Firmicutes_A--14:gtdb_species_counter=s__Acetatifactor sp910577035--1||s__Acetatifactor sp910578215--1||s__Acetatifactor sp910578815--1||s__Acetatifactor sp910586485--1||s__Butyrivibrio_A sp014799955--1||s__Butyrivibrio_A sp910577605--1||s__CAG-127 sp002493625--1||s__CAG-127 sp014799405--1||s__COE1 sp910586095--1||s__Lachnospira sp910585095--1||s__Lachnospira sp910587485--2||s__Lachnospira sp910589305--1||s__Roseburia sp910577925--1:heptad_counter=MCP-36H--14:lbd_counter=:lca=d__Bacteria:lca_tree=f__Lachnospiraceae:name=N689501:ref_name_counter=])0.914:0.0387738[&&NHX:Sample_counter=:Type_counter=GTDB--40:capture_class_counter=:capture_domain_counter=:capture_family_counter=:capture_genus_counter=:capture_order_counter=:capture_phylum_counter=:capture_species_counter=:evoltype=D:gtdb_class_counter=c__Clostridia--40:gtdb_domain_counter=d__Bacteria--40:gtdb_family_counter=f__Lachnospiraceae--40:gtdb_genus_counter=g__Acetatifactor--4||g__Butyrivibrio_A--2||g__CAG-127--2||g__COE1--1||g__Lachnospira--4||g__Roseburia--1||g__UBA3282--26:gtdb_order_counter=o__Lachnospirales--40:gtdb_phylum_counter=p__Firmicutes_A--40:gtdb_species_counter=s__Acetatifactor sp910577035--1||s__Acetatifactor sp910578215--1||s__Acetatifactor sp910578815--1||s__Acetatifactor sp910586485--1||s__Butyrivibrio_A sp014799955--1||s__Butyrivibrio_A sp910577605--1||s__CAG-127 sp002493625--1||s__CAG-127 sp014799405--1||s__COE1 sp910586095--1||s__Lachnospira sp910585095--1||s__Lachnospira sp910587485--2||s__Lachnospira sp910589305--1||s__Roseburia sp910577925--1||s__UBA3282 sp002361355--1||s__UBA3282 sp002361735--1||s__UBA3282 sp002490705--1||s__UBA3282 sp002490835--1||s__UBA3282 sp002491905--1||s__UBA3282 sp002492525--1||s__UBA3282 sp002492725--1||s__UBA3282 sp002493835--1||s__UBA3282 sp003611805--1||s__UBA3282 sp003612405--1||s__UBA3282 sp009774175--1||s__UBA3282 sp009774215--1||s__UBA3282 sp014804385--1||s__UBA3282 sp014804565--1||s__UBA3282 sp014804615--1||s__UBA3282 sp910575775--1||s__UBA3282 sp910576815--1||s__UBA3282 sp910577735--1||s__UBA3282 sp910579285--1||s__UBA3282 sp910579505--1||s__UBA3282 sp910584725--1||s__UBA3282 sp910585555--1||s__UBA3282 sp910586705--1||s__UBA3282 sp910587095--1||s__UBA3282 sp910587715--1||s__UBA3282 sp910588955--1:heptad_counter=MCP-36H--40:lbd_counter=:lca=d__Bacteria:lca_tree=f__Lachnospiraceae:name=N689502:ref_name_counter=])0.943:0.0467318[&&NHX:Sample_counter=:Type_counter=GTDB--41:capture_class_counter=:capture_domain_counter=:capture_family_counter=:capture_genus_counter=:capture_order_counter=:capture_phylum_counter=:capture_species_counter=:evoltype=D:gtdb_class_counter=c__Clostridia--41:gtdb_domain_counter=d__Bacteria--41:gtdb_family_counter=f__CAG-274--1||f__Lachnospiraceae--40:gtdb_genus_counter=g__Acetatifactor--4||g__Butyrivibrio_A--2||g__CAG-127--2||g__COE1--1||g__Lachnospira--4||g__MGBC114079--1||g__Roseburia--1||g__UBA3282--26:gtdb_order_counter=o__Lachnospirales--41:gtdb_phylum_counter=p__Firmicutes_A--41:gtdb_species_counter=s__Acetatifactor sp910577035--1||s__Acetatifactor sp910578215--1||s__Acetatifactor sp910578815--1||s__Acetatifactor sp910586485--1||s__Butyrivibrio_A sp014799955--1||s__Butyrivibrio_A sp910577605--1||s__CAG-127 sp002493625--1||s__CAG-127 sp014799405--1||s__COE1 sp910586095--1||s__Lachnospira sp910585095--1||s__Lachnospira sp910587485--2||s__Lachnospira sp910589305--1||s__MGBC114079 sp910579745--1||s__Roseburia sp910577925--1||s__UBA3282 sp002361355--1||s__UBA3282 sp002361735--1||s__UBA3282 sp002490705--1||s__UBA3282 sp002490835--1||s__UBA3282 sp002491905--1||s__UBA3282 sp002492525--1||s__UBA3282 sp002492725--1||s__UBA3282 sp002493835--1||s__UBA3282 sp003611805--1||s__UBA3282 sp003612405--1||s__UBA3282 sp009774175--1||s__UBA3282 sp009774215--1||s__UBA3282 sp014804385--1||s__UBA3282 sp014804565--1||s__UBA3282 sp014804615--1||s__UBA3282 sp910575775--1||s__UBA3282 sp910576815--1||s__UBA3282 sp910577735--1||s__UBA3282 sp910579285--1||s__UBA3282 sp910579505--1||s__UBA3282 sp910584725--1||s__UBA3282 sp910585555--1||s__UBA3282 sp910586705--1||s__UBA3282 sp910587095--1||s__UBA3282 sp910587715--1||s__UBA3282 sp910588955--1:heptad_counter=MCP-36H--41:lbd_counter=:lca=d__Bacteria:lca_tree=f__Lachnospiraceae:name=N689503:ref_name_counter=],(GB_GCA_002490465.1_protein.faa_DKUB01000070.1_10@PF00015_full_PFAM.358.552:0.134967[&&NHX:Type=GTDB:gtdb_class=c__Clostridia:gtdb_domain=d__Bacteria:gtdb_family=f__Lachnospiraceae:gtdb_genus=g__Eubacterium_F:gtdb_order=o__Lachnospirales:gtdb_phylum=p__Firmicutes_A:gtdb_species=s__Eubacterium_F sp002490465:heptad=MCP-36H:species=d__Bacteria_p__Firmicutes_A_c__Clostridia_o__Lachnospirales_f__Lachnospiraceae_g__Eubacterium_F_s__Eubacterium_F sp002490465],((((GB_GCA_910577825.1_protein.faa_CAJTOK010000025.1_19@PF00015_full_PFAM.360.557:0.00360297[&&NHX:Type=GTDB:gtdb_class=c__Clostridia:gtdb_domain=d__Bacteria:gtdb_family=f__Lachnospiraceae:gtdb_genus=g__Butyribacter:gtdb_order=o__Lachnospirales:gtdb_phylum=p__Firmicutes_A:gtdb_species=s__Butyribacter sp910577825:heptad=MCP-36H:species=d__Bacteria_p__Firmicutes_A_c__Clostridia_o__Lachnospirales_f__Lachnospiraceae_g__Butyribacter_s__Butyribacter sp910577825],(GB_GCA_910586555.1_protein.faa_CAJUJY010000015.1_2@PF00015_full_PFAM.373.566:0.00364916[&&NHX:Type=GTDB:gtdb_class=c__Clostridia:gtdb_domain=d__Bacteria:gtdb_family=f__Lachnospiraceae:gtdb_genus=g__Butyribacter:gtdb_order=o__Lachnospirales:gtdb_phylum=p__Firmicutes_A:gtdb_species=s__Butyribacter sp910586555:heptad=MCP-36H:species=d__Bacteria_p__Firmicutes_A_c__Clostridia_o__Lachnospirales_f__Lachnospiraceae_g__Butyribacter_s__Butyribacter sp910586555],(GB_GCA_910580005.1_protein.faa_CAJTXH010000065.1_14@PF00015_full_PFAM.360.554:0.00330053[&&NHX:Type=GTDB:gtdb_class=c__Clostridia:gtdb_domain=d__Bacteria:gtdb_family=f__Lachnospiraceae:gtdb_genus=g__Butyribacter:gtdb_order=o__Lachnospirales:gtdb_phylum=p__Firmicutes_A:gtdb_species=s__Butyribacter sp910580005:heptad=MCP-36H:species=d__Bacteria_p__Firmicutes_A_c__Clostridia_o__Lachnospirales_f__Lachnospiraceae_g__Butyribacter_s__Butyribacter sp910580005],(GB_GCA_910579085.1_protein.faa_CAJTRU010000082.1_3@PF00015_full_PFAM.360.554:5e-09[&&NHX:Type=GTDB:gtdb_class=c__Clostridia:gtdb_domain=d__Bacteria:gtdb_family=f__Lachnospiraceae:gtdb_genus=g__Butyribacter:gtdb_order=o__Lachnospirales:gtdb_phylum=p__Firmicutes_A:gtdb_species=s__Butyribacter sp910579085:heptad=MCP-36H:species=d__Bacteria_p__Firmicutes_A_c__Clostridia_o__Lachnospirales_f__Lachnospiraceae_g__Butyribacter_s__Butyribacter sp910579085],GB_GCA_009774235.1_protein.faa_VSNJ01000004.1_79@PF00015_full_PFAM.371.569:0.021376[&&NHX:Type=GTDB:gtdb_class=c__Clostridia:gtdb_domain=d__Bacteria:gtdb_family=f__Lachnospiraceae:gtdb_genus=g__Butyribacter:gtdb_order=o__Lachnospirales:gtdb_phylum=p__Firmicutes_A:gtdb_species=s__Butyribacter sp009774235:heptad=MCP-36H:species=d__Bacteria_p__Firmicutes_A_c__Clostridia_o__Lachnospirales_f__Lachnospiraceae_g__Butyribacter_s__Butyribacter sp009774235])0.793:0.000890633[&&NHX:Sample_counter=:Type_counter=GTDB--2:capture_class_counter=:capture_domain_counter=:capture_family_counter=:capture_genus_counter=:capture_order_counter=:capture_phylum_counter=:capture_species_counter=:evoltype=D:gtdb_class_counter=c__Clostridia--2:gtdb_domain_counter=d__Bacteria--2:gtdb_family_counter=f__Lachnospiraceae--2:gtdb_genus_counter=g__Butyribacter--2:gtdb_order_counter=o__Lachnospirales--2:gtdb_phylum_counter=p__Firmicutes_A--2:gtdb_species_counter=s__Butyribacter sp009774235--1||s__Butyribacter sp910579085--1:heptad_counter=MCP-36H--2:lbd_counter=:lca=d__Bacteria:lca_tree=g__Butyribacter:name=N689510:ref_name_counter=])0.861:0.0036456[&&NHX:Sample_counter=:Type_counter=GTDB--3:capture_class_counter=:capture_domain_counter=:capture_family_counter=:capture_genus_counter=:capture_order_counter=:capture_phylum_counter=:capture_species_counter=:evoltype=D:gtdb_class_counter=c__Clostridia--3:gtdb_domain_counter=d__Bacteria--3:gtdb_family_counter=f__Lachnospiraceae--3:gtdb_genus_counter=g__Butyribacter--3:gtdb_order_counter=o__Lachnospirales--3:gtdb_phylum_counter=p__Firmicutes_A--3:gtdb_species_counter=s__Butyribacter sp009774235--1||s__Butyribacter sp910579085--1||s__Butyribacter sp910580005--1:heptad_counter=MCP-36H--3:lbd_counter=:lca=d__Bacteria:lca_tree=g__Butyribacter:name=N689511:ref_name_counter=])0:6e-09[&&NHX:Sample_counter=:Type_counter=GTDB--4:capture_class_counter=:capture_domain_counter=:capture_family_counter=:capture_genus_counter=:capture_order_counter=:capture_phylum_counter=:capture_species_counter=:evoltype=D:gtdb_class_counter=c__Clostridia--4:gtdb_domain_counter=d__Bacteria--4:gtdb_family_counter=f__Lachnospiraceae--4:gtdb_genus_counter=g__Butyribacter--4:gtdb_order_counter=o__Lachnospirales--4:gtdb_phylum_counter=p__Firmicutes_A--4:gtdb_species_counter=s__Butyribacter sp009774235--1||s__Butyribacter sp910579085--1||s__Butyribacter sp910580005--1||s__Butyribacter sp910586555--1:heptad_counter=MCP-36H--4:lbd_counter=:lca=d__Bacteria:lca_tree=g__Butyribacter:name=N689512:ref_name_counter=])0:5e-09[&&NHX:Sample_counter=:Type_counter=GTDB--5:capture_class_counter=:capture_domain_counter=:capture_family_counter=:capture_genus_counter=:capture_order_counter=:capture_phylum_counter=:capture_species_counter=:evoltype=D:gtdb_class_counter=c__Clostridia--5:gtdb_domain_counter=d__Bacteria--5:gtdb_family_counter=f__Lachnospiraceae--5:gtdb_genus_counter=g__Butyribacter--5:gtdb_order_counter=o__Lachnospirales--5:gtdb_phylum_counter=p__Firmicutes_A--5:gtdb_species_counter=s__Butyribacter sp009774235--1||s__Butyribacter sp910577825--1||s__Butyribacter sp910579085--1||s__Butyribacter sp910580005--1||s__Butyribacter sp910586555--1:heptad_counter=MCP-36H--5:lbd_counter=:lca=d__Bacteria:lca_tree=g__Butyribacter:name=N689513:ref_name_counter=],GB_GCA_910588655.1_protein.faa_CAJUPJ010000005.1_48@PF00015_full_PFAM.360.554:5e-09[&&NHX:Type=GTDB:gtdb_class=c__Clostridia:gtdb_domain=d__Bacteria:gtdb_family=f__Lachnospiraceae:gtdb_genus=g__Butyribacter:gtdb_order=o__Lachnospirales:gtdb_phylum=p__Firmicutes_A:gtdb_species=s__Butyribacter sp910588655:heptad=MCP-36H:species=d__Bacteria_p__Firmicutes_A_c__Clostridia_o__Lachnospirales_f__Lachnospiraceae_g__Butyribacter_s__Butyribacter sp910588655])0.837:0.00355473[&&NHX:Sample_counter=:Type_counter=GTDB--6:capture_class_counter=:capture_domain_counter=:capture_family_counter=:capture_genus_counter=:capture_order_counter=:capture_phylum_counter=:capture_species_counter=:evoltype=D:gtdb_class_counter=c__Clostridia--6:gtdb_domain_counter=d__Bacteria--6:gtdb_family_counter=f__Lachnospiraceae--6:gtdb_genus_counter=g__Butyribacter--6:gtdb_order_counter=o__Lachnospirales--6:gtdb_phylum_counter=p__Firmicutes_A--6:gtdb_species_counter=s__Butyribacter sp009774235--1||s__Butyribacter sp910577825--1||s__Butyribacter sp910579085--1||s__Butyribacter sp910580005--1||s__Butyribacter sp910586555--1||s__Butyribacter sp910588655--1:heptad_counter=MCP-36H--6:lbd_counter=:lca=d__Bacteria:lca_tree=g__Butyribacter:name=N689515:ref_name_counter=],GB_GCA_002499945.1_protein.faa_DKYP01000077.1_22@PF00015_full_PFAM.359.555:5e-09[&&NHX:Type=GTDB:gtdb_class=c__Clostridia:gtdb_domain=d__Bacteria:gtdb_family=f__Lachnospiraceae:gtdb_genus=g__Butyribacter:gtdb_order=o__Lachnospirales:gtdb_phylum=p__Firmicutes_A:gtdb_species=s__Butyribacter sp002499945:heptad=MCP-36H:species=d__Bacteria_p__Firmicutes_A_c__Clostridia_o__Lachnospirales_f__Lachnospiraceae_g__Butyribacter_s__Butyribacter sp002499945])0.959:0.0308539[&&NHX:Sample_counter=:Type_counter=GTDB--7:capture_class_counter=:capture_domain_counter=:capture_family_counter=:capture_genus_counter=:capture_order_counter=:capture_phylum_counter=:capture_species_counter=:evoltype=D:gtdb_class_counter=c__Clostridia--7:gtdb_domain_counter=d__Bacteria--7:gtdb_family_counter=f__Lachnospiraceae--7:gtdb_genus_counter=g__Butyribacter--7:gtdb_order_counter=o__Lachnospirales--7:gtdb_phylum_counter=p__Firmicutes_A--7:gtdb_species_counter=s__Butyribacter sp002499945--1||s__Butyribacter sp009774235--1||s__Butyribacter sp910577825--1||s__Butyribacter sp910579085--1||s__Butyribacter sp910580005--1||s__Butyribacter sp910586555--1||s__Butyribacter sp910588655--1:heptad_counter=MCP-36H--7:lbd_counter=:lca=d__Bacteria:lca_tree=g__Butyribacter:name=N689517:ref_name_counter=],(GB_GCA_002361175.1_protein.faa_DESG01000103.1_2@PF00015_full_PFAM.360.550:0.0131575[&&NHX:Type=GTDB:gtdb_class=c__Clostridia:gtdb_domain=d__Bacteria:gtdb_family=f__Lachnospiraceae:gtdb_genus=g__Butyribacter:gtdb_order=o__Lachnospirales:gtdb_phylum=p__Firmicutes_A:gtdb_species=s__Butyribacter sp002361175:heptad=MCP-36H:species=d__Bacteria_p__Firmicutes_A_c__Clostridia_o__Lachnospirales_f__Lachnospiraceae_g__Butyribacter_s__Butyribacter sp002361175],GB_GCA_002493085.1_protein.faa_DKXQ01000092.1_1@PF00015_full_PFAM.360.551:0.0249346[&&NHX:Type=GTDB:gtdb_class=c__Clostridia:gtdb_domain=d__Bacteria:gtdb_family=f__Lachnospiraceae:gtdb_genus=g__Butyribacter:gtdb_order=o__Lachnospirales:gtdb_phylum=p__Firmicutes_A:gtdb_species=s__Butyribacter sp002493085:heptad=MCP-36H:species=d__Bacteria_p__Firmicutes_A_c__Clostridia_o__Lachnospirales_f__Lachnospiraceae_g__Butyribacter_s__Butyribacter sp002493085])0.617:0.0158515[&&NHX:Sample_counter=:Type_counter=GTDB--2:capture_class_counter=:capture_domain_counter=:capture_family_counter=:capture_genus_counter=:capture_order_counter=:capture_phylum_counter=:capture_species_counter=:evoltype=D:gtdb_class_counter=c__Clostridia--2:gtdb_domain_counter=d__Bacteria--2:gtdb_family_counter=f__Lachnospiraceae--2:gtdb_genus_counter=g__Butyribacter--2:gtdb_order_counter=o__Lachnospirales--2:gtdb_phylum_counter=p__Firmicutes_A--2:gtdb_species_counter=s__Butyribacter sp002361175--1||s__Butyribacter sp002493085--1:heptad_counter=MCP-36H--2:lbd_counter=:lca=d__Bacteria:lca_tree=g__Butyribacter:name=N689520:ref_name_counter=])0.969:0.0553702[&&NHX:Sample_counter=:Type_counter=GTDB--9:capture_class_counter=:capture_domain_counter=:capture_family_counter=:capture_genus_counter=:capture_order_counter=:capture_phylum_counter=:capture_species_counter=:evoltype=D:gtdb_class_counter=c__Clostridia--9:gtdb_domain_counter=d__Bacteria--9:gtdb_family_counter=f__Lachnospiraceae--9:gtdb_genus_counter=g__Butyribacter--9:gtdb_order_counter=o__Lachnospirales--9:gtdb_phylum_counter=p__Firmicutes_A--9:gtdb_species_counter=s__Butyribacter sp002361175--1||s__Butyribacter sp002493085--1||s__Butyribacter sp002499945--1||s__Butyribacter sp009774235--1||s__Butyribacter sp910577825--1||s__Butyribacter sp910579085--1||s__Butyribacter sp910580005--1||s__Butyribacter sp910586555--1||s__Butyribacter sp910588655--1:heptad_counter=MCP-36H--9:lbd_counter=:lca=d__Bacteria:lca_tree=g__Butyribacter:name=N689521:ref_name_counter=])0.812:0.0289763[&&NHX:Sample_counter=:Type_counter=GTDB--10:capture_class_counter=:capture_domain_counter=:capture_family_counter=:capture_genus_counter=:capture_order_counter=:capture_phylum_counter=:capture_species_counter=:evoltype=D:gtdb_class_counter=c__Clostridia--10:gtdb_domain_counter=d__Bacteria--10:gtdb_family_counter=f__Lachnospiraceae--10:gtdb_genus_counter=g__Butyribacter--9||g__Eubacterium_F--1:gtdb_order_counter=o__Lachnospirales--10:gtdb_phylum_counter=p__Firmicutes_A--10:gtdb_species_counter=s__Butyribacter sp002361175--1||s__Butyribacter sp002493085--1||s__Butyribacter sp002499945--1||s__Butyribacter sp009774235--1||s__Butyribacter sp910577825--1||s__Butyribacter sp910579085--1||s__Butyribacter sp910580005--1||s__Butyribacter sp910586555--1||s__Butyribacter sp910588655--1||s__Eubacterium_F sp002490465--1:heptad_counter=MCP-36H--10:lbd_counter=:lca=d__Bacteria:lca_tree=g__Butyribacter:name=N689522:ref_name_counter=])0.916:0.033155[&&NHX:Sample_counter=:Type_counter=GTDB--51:capture_class_counter=:capture_domain_counter=:capture_family_counter=:capture_genus_counter=:capture_order_counter=:capture_phylum_counter=:capture_species_counter=:evoltype=D:gtdb_class_counter=c__Clostridia--51:gtdb_domain_counter=d__Bacteria--51:gtdb_family_counter=f__CAG-274--1||f__Lachnospiraceae--50:gtdb_genus_counter=g__Acetatifactor--4||g__Butyribacter--9||g__Butyrivibrio_A--2||g__CAG-127--2||g__COE1--1||g__Eubacterium_F--1||g__Lachnospira--4||g__MGBC114079--1||g__Roseburia--1||g__UBA3282--26:gtdb_order_counter=o__Lachnospirales--51:gtdb_phylum_counter=p__Firmicutes_A--51:gtdb_species_counter=s__Acetatifactor sp910577035--1||s__Acetatifactor sp910578215--1||s__Acetatifactor sp910578815--1||s__Acetatifactor sp910586485--1||s__Butyribacter sp002361175--1||s__Butyribacter sp002493085--1||s__Butyribacter sp002499945--1||s__Butyribacter sp009774235--1||s__Butyribacter sp910577825--1||s__Butyribacter sp910579085--1||s__Butyribacter sp910580005--1||s__Butyribacter sp910586555--1||s__Butyribacter sp910588655--1||s__Butyrivibrio_A sp014799955--1||s__Butyrivibrio_A sp910577605--1||s__CAG-127 sp002493625--1||s__CAG-127 sp014799405--1||s__COE1 sp910586095--1||s__Eubacterium_F sp002490465--1||s__Lachnospira sp910585095--1||s__Lachnospira sp910587485--2||s__Lachnospira sp910589305--1||s__MGBC114079 sp910579745--1||s__Roseburia sp910577925--1||s__UBA3282 sp002361355--1||s__UBA3282 sp002361735--1||s__UBA3282 sp002490705--1||s__UBA3282 sp002490835--1||s__UBA3282 sp002491905--1||s__UBA3282 sp002492525--1||s__UBA3282 sp002492725--1||s__UBA3282 sp002493835--1||s__UBA3282 sp003611805--1||s__UBA3282 sp003612405--1||s__UBA3282 sp009774175--1||s__UBA3282 sp009774215--1||s__UBA3282 sp014804385--1||s__UBA3282 sp014804565--1||s__UBA3282 sp014804615--1||s__UBA3282 sp910575775--1||s__UBA3282 sp910576815--1||s__UBA3282 sp910577735--1||s__UBA3282 sp910579285--1||s__UBA3282 sp910579505--1||s__UBA3282 sp910584725--1||s__UBA3282 sp910585555--1||s__UBA3282 sp910586705--1||s__UBA3282 sp910587095--1||s__UBA3282 sp910587715--1||s__UBA3282 sp910588955--1:heptad_counter=MCP-36H--51:lbd_counter=:lca=d__Bacteria:lca_tree=f__Lachnospiraceae:name=N689523:ref_name_counter=],GB_GCA_017626325.1_protein.faa_JAGAIZ010000044.1_18@PF00015_full_PFAM.362.558:0.0635461[&&NHX:Type=GTDB:gtdb_class=c__Clostridia:gtdb_domain=d__Bacteria:gtdb_family=f__Lachnospiraceae:gtdb_genus=g__UBA3282:gtdb_order=o__Lachnospirales:gtdb_phylum=p__Firmicutes_A:gtdb_species=s__UBA3282 sp017626325:heptad=MCP-36H:species=d__Bacteria_p__Firmicutes_A_c__Clostridia_o__Lachnospirales_f__Lachnospiraceae_g__UBA3282_s__UBA3282 sp017626325])0.904:0.0291375[&&NHX:Sample_counter=:Type_counter=GTDB--52:capture_class_counter=:capture_domain_counter=:capture_family_counter=:capture_genus_counter=:capture_order_counter=:capture_phylum_counter=:capture_species_counter=:evoltype=D:gtdb_class_counter=c__Clostridia--52:gtdb_domain_counter=d__Bacteria--52:gtdb_family_counter=f__CAG-274--1||f__Lachnospiraceae--51:gtdb_genus_counter=g__Acetatifactor--4||g__Butyribacter--9||g__Butyrivibrio_A--2||g__CAG-127--2||g__COE1--1||g__Eubacterium_F--1||g__Lachnospira--4||g__MGBC114079--1||g__Roseburia--1||g__UBA3282--27:gtdb_order_counter=o__Lachnospirales--52:gtdb_phylum_counter=p__Firmicutes_A--52:gtdb_species_counter=s__Acetatifactor sp910577035--1||s__Acetatifactor sp910578215--1||s__Acetatifactor sp910578815--1||s__Acetatifactor sp910586485--1||s__Butyribacter sp002361175--1||s__Butyribacter sp002493085--1||s__Butyribacter sp002499945--1||s__Butyribacter sp009774235--1||s__Butyribacter sp910577825--1||s__Butyribacter sp910579085--1||s__Butyribacter sp910580005--1||s__Butyribacter sp910586555--1||s__Butyribacter sp910588655--1||s__Butyrivibrio_A sp014799955--1||s__Butyrivibrio_A sp910577605--1||s__CAG-127 sp002493625--1||s__CAG-127 sp014799405--1||s__COE1 sp910586095--1||s__Eubacterium_F sp002490465--1||s__Lachnospira sp910585095--1||s__Lachnospira sp910587485--2||s__Lachnospira sp910589305--1||s__MGBC114079 sp910579745--1||s__Roseburia sp910577925--1||s__UBA3282 sp002361355--1||s__UBA3282 sp002361735--1||s__UBA3282 sp002490705--1||s__UBA3282 sp002490835--1||s__UBA3282 sp002491905--1||s__UBA3282 sp002492525--1||s__UBA3282 sp002492725--1||s__UBA3282 sp002493835--1||s__UBA3282 sp003611805--1||s__UBA3282 sp003612405--1||s__UBA3282 sp009774175--1||s__UBA3282 sp009774215--1||s__UBA3282 sp014804385--1||s__UBA3282 sp014804565--1||s__UBA3282 sp014804615--1||s__UBA3282 sp017626325--1||s__UBA3282 sp910575775--1||s__UBA3282 sp910576815--1||s__UBA3282 sp910577735--1||s__UBA3282 sp910579285--1||s__UBA3282 sp910579505--1||s__UBA3282 sp910584725--1||s__UBA3282 sp910585555--1||s__UBA3282 sp910586705--1||s__UBA3282 sp910587095--1||s__UBA3282 sp910587715--1||s__UBA3282 sp910588955--1:heptad_counter=MCP-36H--52:lbd_counter=:lca=d__Bacteria:lca_tree=f__Lachnospiraceae:name=N689525:ref_name_counter=],(GB_GCA_910587655.1_protein.faa_CAJUND010000011.1_92@PF00015_full_PFAM.369.591:0.10732[&&NHX:Type=GTDB:gtdb_class=c__Clostridia:gtdb_domain=d__Bacteria:gtdb_family=f__Lachnospiraceae:gtdb_genus=g__Agathobacter:gtdb_order=o__Lachnospirales:gtdb_phylum=p__Firmicutes_A:gtdb_species=s__Agathobacter sp910587655:heptad=MCP-36H:species=d__Bacteria_p__Firmicutes_A_c__Clostridia_o__Lachnospirales_f__Lachnospiraceae_g__Agathobacter_s__Agathobacter sp910587655],(GB_GCA_910584245.1_protein.faa_CAJTZF010000003.1_80@PF00015_full_PFAM.361.550:0.0738467[&&NHX:Type=GTDB:gtdb_class=c__Clostridia:gtdb_domain=d__Bacteria:gtdb_family=f__Lachnospiraceae:gtdb_genus=g__Eubacterium_F:gtdb_order=o__Lachnospirales:gtdb_phylum=p__Firmicutes_A:gtdb_species=s__Eubacterium_F sp910584245:heptad=MCP-36H:species=d__Bacteria_p__Firmicutes_A_c__Clostridia_o__Lachnospirales_f__Lachnospiraceae_g__Eubacterium_F_s__Eubacterium_F sp910584245],GB_GCA_910584685.1_protein.faa_CAJUAO010000006.1_39@PF00015_full_PFAM.364.550:0.0938275[&&NHX:Type=GTDB:gtdb_class=c__Clostridia:gtdb_domain=d__Bacteria:gtdb_family=f__Lachnospiraceae:gtdb_genus=g__CAG-303:gtdb_order=o__Lachnospirales:gtdb_phylum=p__Firmicutes_A:gtdb_species=s__CAG-303 sp910584685:heptad=MCP-36H:species=d__Bacteria_p__Firmicutes_A_c__Clostridia_o__Lachnospirales_f__Lachnospiraceae_g__CAG-303_s__CAG-303 sp910584685])0.523:0.0282099[&&NHX:Sample_counter=:Type_counter=GTDB--2:capture_class_counter=:capture_domain_counter=:capture_family_counter=:capture_genus_counter=:capture_order_counter=:capture_phylum_counter=:capture_species_counter=:evoltype=D:gtdb_class_counter=c__Clostridia--2:gtdb_domain_counter=d__Bacteria--2:gtdb_family_counter=f__Lachnospiraceae--2:gtdb_genus_counter=g__CAG-303--1||g__Eubacterium_F--1:gtdb_order_counter=o__Lachnospirales--2:gtdb_phylum_counter=p__Firmicutes_A--2:gtdb_species_counter=s__CAG-303 sp910584685--1||s__Eubacterium_F sp910584245--1:heptad_counter=MCP-36H--2:lbd_counter=:lca=d__Bacteria:lca_tree=f__Lachnospiraceae:name=N689529:ref_name_counter=])0.912:0.0294323[&&NHX:Sample_counter=:Type_counter=GTDB--3:capture_class_counter=:capture_domain_counter=:capture_family_counter=:capture_genus_counter=:capture_order_counter=:capture_phylum_counter=:capture_species_counter=:evoltype=D:gtdb_class_counter=c__Clostridia--3:gtdb_domain_counter=d__Bacteria--3:gtdb_family_counter=f__Lachnospiraceae--3:gtdb_genus_counter=g__Agathobacter--1||g__CAG-303--1||g__Eubacterium_F--1:gtdb_order_counter=o__Lachnospirales--3:gtdb_phylum_counter=p__Firmicutes_A--3:gtdb_species_counter=s__Agathobacter sp910587655--1||s__CAG-303 sp910584685--1||s__Eubacterium_F sp910584245--1:heptad_counter=MCP-36H--3:lbd_counter=:lca=d__Bacteria:lca_tree=f__Lachnospiraceae:name=N689530:ref_name_counter=])0.867:0.0257761[&&NHX:Sample_counter=:Type_counter=GTDB--55:capture_class_counter=:capture_domain_counter=:capture_family_counter=:capture_genus_counter=:capture_order_counter=:capture_phylum_counter=:capture_species_counter=:evoltype=D:gtdb_class_counter=c__Clostridia--55:gtdb_domain_counter=d__Bacteria--55:gtdb_family_counter=f__CAG-274--1||f__Lachnospiraceae--54:gtdb_genus_counter=g__Acetatifactor--4||g__Agathobacter--1||g__Butyribacter--9||g__Butyrivibrio_A--2||g__CAG-127--2||g__CAG-303--1||g__COE1--1||g__Eubacterium_F--2||g__Lachnospira--4||g__MGBC114079--1||g__Roseburia--1||g__UBA3282--27:gtdb_order_counter=o__Lachnospirales--55:gtdb_phylum_counter=p__Firmicutes_A--55:gtdb_species_counter=s__Acetatifactor sp910577035--1||s__Acetatifactor sp910578215--1||s__Acetatifactor sp910578815--1||s__Acetatifactor sp910586485--1||s__Agathobacter sp910587655--1||s__Butyribacter sp002361175--1||s__Butyribacter sp002493085--1||s__Butyribacter sp002499945--1||s__Butyribacter sp009774235--1||s__Butyribacter sp910577825--1||s__Butyribacter sp910579085--1||s__Butyribacter sp910580005--1||s__Butyribacter sp910586555--1||s__Butyribacter sp910588655--1||s__Butyrivibrio_A sp014799955--1||s__Butyrivibrio_A sp910577605--1||s__CAG-127 sp002493625--1||s__CAG-127 sp014799405--1||s__CAG-303 sp910584685--1||s__COE1 sp910586095--1||s__Eubacterium_F sp002490465--1||s__Eubacterium_F sp910584245--1||s__Lachnospira sp910585095--1||s__Lachnospira sp910587485--2||s__Lachnospira sp910589305--1||s__MGBC114079 sp910579745--1||s__Roseburia sp910577925--1||s__UBA3282 sp002361355--1||s__UBA3282 sp002361735--1||s__UBA3282 sp002490705--1||s__UBA3282 sp002490835--1||s__UBA3282 sp002491905--1||s__UBA3282 sp002492525--1||s__UBA3282 sp002492725--1||s__UBA3282 sp002493835--1||s__UBA3282 sp003611805--1||s__UBA3282 sp003612405--1||s__UBA3282 sp009774175--1||s__UBA3282 sp009774215--1||s__UBA3282 sp014804385--1||s__UBA3282 sp014804565--1||s__UBA3282 sp014804615--1||s__UBA3282 sp017626325--1||s__UBA3282 sp910575775--1||s__UBA3282 sp910576815--1||s__UBA3282 sp910577735--1||s__UBA3282 sp910579285--1||s__UBA3282 sp910579505--1||s__UBA3282 sp910584725--1||s__UBA3282 sp910585555--1||s__UBA3282 sp910586705--1||s__UBA3282 sp910587095--1||s__UBA3282 sp910587715--1||s__UBA3282 sp910588955--1:heptad_counter=MCP-36H--55:lbd_counter=:lca=d__Bacteria:lca_tree=f__Lachnospiraceae:name=N689531:ref_name_counter=])0.809:0.0157437[&&NHX:Sample_counter=:Type_counter=GTDB--56:capture_class_counter=:capture_domain_counter=:capture_family_counter=:capture_genus_counter=:capture_order_counter=:capture_phylum_counter=:capture_species_counter=:evoltype=D:gtdb_class_counter=c__Clostridia--56:gtdb_domain_counter=d__Bacteria--56:gtdb_family_counter=f__CAG-274--1||f__Lachnospiraceae--55:gtdb_genus_counter=g__Acetatifactor--4||g__Agathobacter--1||g__Butyribacter--9||g__Butyrivibrio_A--2||g__CAG-127--2||g__CAG-303--1||g__COE1--1||g__Eubacterium_F--2||g__Lachnospira--4||g__MGBC114079--1||g__RGIG3002--1||g__Roseburia--1||g__UBA3282--27:gtdb_order_counter=o__Lachnospirales--56:gtdb_phylum_counter=p__Firmicutes_A--56:gtdb_species_counter=s__Acetatifactor sp910577035--1||s__Acetatifactor sp910578215--1||s__Acetatifactor sp910578815--1||s__Acetatifactor sp910586485--1||s__Agathobacter sp910587655--1||s__Butyribacter sp002361175--1||s__Butyribacter sp002493085--1||s__Butyribacter sp002499945--1||s__Butyribacter sp009774235--1||s__Butyribacter sp910577825--1||s__Butyribacter sp910579085--1||s__Butyribacter sp910580005--1||s__Butyribacter sp910586555--1||s__Butyribacter sp910588655--1||s__Butyrivibrio_A sp014799955--1||s__Butyrivibrio_A sp910577605--1||s__CAG-127 sp002493625--1||s__CAG-127 sp014799405--1||s__CAG-303 sp910584685--1||s__COE1 sp910586095--1||s__Eubacterium_F sp002490465--1||s__Eubacterium_F sp910584245--1||s__Lachnospira sp910585095--1||s__Lachnospira sp910587485--2||s__Lachnospira sp910589305--1||s__MGBC114079 sp910579745--1||s__RGIG3002 sp017437065--1||s__Roseburia sp910577925--1||s__UBA3282 sp002361355--1||s__UBA3282 sp002361735--1||s__UBA3282 sp002490705--1||s__UBA3282 sp002490835--1||s__UBA3282 sp002491905--1||s__UBA3282 sp002492525--1||s__UBA3282 sp002492725--1||s__UBA3282 sp002493835--1||s__UBA3282 sp003611805--1||s__UBA3282 sp003612405--1||s__UBA3282 sp009774175--1||s__UBA3282 sp009774215--1||s__UBA3282 sp014804385--1||s__UBA3282 sp014804565--1||s__UBA3282 sp014804615--1||s__UBA3282 sp017626325--1||s__UBA3282 sp910575775--1||s__UBA3282 sp910576815--1||s__UBA3282 sp910577735--1||s__UBA3282 sp910579285--1||s__UBA3282 sp910579505--1||s__UBA3282 sp910584725--1||s__UBA3282 sp910585555--1||s__UBA3282 sp910586705--1||s__UBA3282 sp910587095--1||s__UBA3282 sp910587715--1||s__UBA3282 sp910588955--1:heptad_counter=MCP-36H--56:lbd_counter=:lca=d__Bacteria:lca_tree=f__Lachnospiraceae:name=N689532:ref_name_counter=],((GB_GCA_014804425.1_protein.faa_JAAUZV010000002.1_144@PF00015_full_PFAM.360.556:0.00348549[&&NHX:Type=GTDB:gtdb_class=c__Clostridia:gtdb_domain=d__Bacteria:gtdb_family=f__Lachnospiraceae:gtdb_genus=g__UBA7050:gtdb_order=o__Lachnospirales:gtdb_phylum=p__Firmicutes_A:gtdb_species=s__UBA7050 sp014804425:heptad=MCP-36H:species=d__Bacteria_p__Firmicutes_A_c__Clostridia_o__Lachnospirales_f__Lachnospiraceae_g__UBA7050_s__UBA7050 sp014804425],GB_GCA_014804755.1_protein.faa_JAAUZE010000012.1_166@PF00015_full_PFAM.360.555:5e-09[&&NHX:Type=GTDB:gtdb_class=c__Clostridia:gtdb_domain=d__Bacteria:gtdb_family=f__Lachnospiraceae:gtdb_genus=g__UBA7050:gtdb_order=o__Lachnospirales:gtdb_phylum=p__Firmicutes_A:gtdb_species=s__UBA7050 sp014804755:heptad=MCP-36H:species=d__Bacteria_p__Firmicutes_A_c__Clostridia_o__Lachnospirales_f__Lachnospiraceae_g__UBA7050_s__UBA7050 sp014804755])0.869:0.0104717[&&NHX:Sample_counter=:Type_counter=GTDB--2:capture_class_counter=:capture_domain_counter=:capture_family_counter=:capture_genus_counter=:capture_order_counter=:capture_phylum_counter=:capture_species_counter=:evoltype=D:gtdb_class_counter=c__Clostridia--2:gtdb_domain_counter=d__Bacteria--2:gtdb_family_counter=f__Lachnospiraceae--2:gtdb_genus_counter=g__UBA7050--2:gtdb_order_counter=o__Lachnospirales--2:gtdb_phylum_counter=p__Firmicutes_A--2:gtdb_species_counter=s__UBA7050 sp014804425--1||s__UBA7050 sp014804755--1:heptad_counter=MCP-36H--2:lbd_counter=:lca=d__Bacteria:lca_tree=g__UBA7050:name=N689535:ref_name_counter=],(GB_GCA_003979345.1_protein.faa_RYVZ01000027.1_39@PF00015_full_PFAM.360.552:0.00390364[&&NHX:Type=GTDB:gtdb_class=c__Clostridia:gtdb_domain=d__Bacteria:gtdb_family=f__Lachnospiraceae:gtdb_genus=g__UBA7050:gtdb_order=o__Lachnospirales:gtdb_phylum=p__Firmicutes_A:gtdb_species=s__UBA7050 sp003979345:heptad=MCP-36H:species=d__Bacteria_p__Firmicutes_A_c__Clostridia_o__Lachnospirales_f__Lachnospiraceae_g__UBA7050_s__UBA7050 sp003979345],GB_GCA_002493905.1_protein.faa_DLAJ01000017.1_229@PF00015_full_PFAM.360.551:0.0295547[&&NHX:Type=GTDB:gtdb_class=c__Clostridia:gtdb_domain=d__Bacteria:gtdb_family=f__Lachnospiraceae:gtdb_genus=g__UBA7050:gtdb_order=o__Lachnospirales:gtdb_phylum=p__Firmicutes_A:gtdb_species=s__UBA7050 sp002493905:heptad=MCP-36H:species=d__Bacteria_p__Firmicutes_A_c__Clostridia_o__Lachnospirales_f__Lachnospiraceae_g__UBA7050_s__UBA7050 sp002493905])0.586:0.0115309[&&NHX:Sample_counter=:Type_counter=GTDB--2:capture_class_counter=:capture_domain_counter=:capture_family_counter=:capture_genus_counter=:capture_order_counter=:capture_phylum_counter=:capture_species_counter=:evoltype=D:gtdb_class_counter=c__Clostridia--2:gtdb_domain_counter=d__Bacteria--2:gtdb_family_counter=f__Lachnospiraceae--2:gtdb_genus_counter=g__UBA7050--2:gtdb_order_counter=o__Lachnospirales--2:gtdb_phylum_counter=p__Firmicutes_A--2:gtdb_species_counter=s__UBA7050 sp002493905--1||s__UBA7050 sp003979345--1:heptad_counter=MCP-36H--2:lbd_counter=:lca=d__Bacteria:lca_tree=g__UBA7050:name=N689538:ref_name_counter=])1:0.0846305[&&NHX:Sample_counter=:Type_counter=GTDB--4:capture_class_counter=:capture_domain_counter=:capture_family_counter=:capture_genus_counter=:capture_order_counter=:capture_phylum_counter=:capture_species_counter=:evoltype=D:gtdb_class_counter=c__Clostridia--4:gtdb_domain_counter=d__Bacteria--4:gtdb_family_counter=f__Lachnospiraceae--4:gtdb_genus_counter=g__UBA7050--4:gtdb_order_counter=o__Lachnospirales--4:gtdb_phylum_counter=p__Firmicutes_A--4:gtdb_species_counter=s__UBA7050 sp002493905--1||s__UBA7050 sp003979345--1||s__UBA7050 sp014804425--1||s__UBA7050 sp014804755--1:heptad_counter=MCP-36H--4:lbd_counter=:lca=d__Bacteria:lca_tree=g__UBA7050:name=N689539:ref_name_counter=])0.872:0.0228448[&&NHX:Sample_counter=:Type_counter=GTDB--60:capture_class_counter=:capture_domain_counter=:capture_family_counter=:capture_genus_counter=:capture_order_counter=:capture_phylum_counter=:capture_species_counter=:evoltype=D:gtdb_class_counter=c__Clostridia--60:gtdb_domain_counter=d__Bacteria--60:gtdb_family_counter=f__CAG-274--1||f__Lachnospiraceae--59:gtdb_genus_counter=g__Acetatifactor--4||g__Agathobacter--1||g__Butyribacter--9||g__Butyrivibrio_A--2||g__CAG-127--2||g__CAG-303--1||g__COE1--1||g__Eubacterium_F--2||g__Lachnospira--4||g__MGBC114079--1||g__RGIG3002--1||g__Roseburia--1||g__UBA3282--27||g__UBA7050--4:gtdb_order_counter=o__Lachnospirales--60:gtdb_phylum_counter=p__Firmicutes_A--60:gtdb_species_counter=s__Acetatifactor sp910577035--1||s__Acetatifactor sp910578215--1||s__Acetatifactor sp910578815--1||s__Acetatifactor sp910586485--1||s__Agathobacter sp910587655--1||s__Butyribacter sp002361175--1||s__Butyribacter sp002493085--1||s__Butyribacter sp002499945--1||s__Butyribacter sp009774235--1||s__Butyribacter sp910577825--1||s__Butyribacter sp910579085--1||s__Butyribacter sp910580005--1||s__Butyribacter sp910586555--1||s__Butyribacter sp910588655--1||s__Butyrivibrio_A sp014799955--1||s__Butyrivibrio_A sp910577605--1||s__CAG-127 sp002493625--1||s__CAG-127 sp014799405--1||s__CAG-303 sp910584685--1||s__COE1 sp910586095--1||s__Eubacterium_F sp002490465--1||s__Eubacterium_F sp910584245--1||s__Lachnospira sp910585095--1||s__Lachnospira sp910587485--2||s__Lachnospira sp910589305--1||s__MGBC114079 sp910579745--1||s__RGIG3002 sp017437065--1||s__Roseburia sp910577925--1||s__UBA3282 sp002361355--1||s__UBA3282 sp002361735--1||s__UBA3282 sp002490705--1||s__UBA3282 sp002490835--1||s__UBA3282 sp002491905--1||s__UBA3282 sp002492525--1||s__UBA3282 sp002492725--1||s__UBA3282 sp002493835--1||s__UBA3282 sp003611805--1||s__UBA3282 sp003612405--1||s__UBA3282 sp009774175--1||s__UBA3282 sp009774215--1||s__UBA3282 sp014804385--1||s__UBA3282 sp014804565--1||s__UBA3282 sp014804615--1||s__UBA3282 sp017626325--1||s__UBA3282 sp910575775--1||s__UBA3282 sp910576815--1||s__UBA3282 sp910577735--1||s__UBA3282 sp910579285--1||s__UBA3282 sp910579505--1||s__UBA3282 sp910584725--1||s__UBA3282 sp910585555--1||s__UBA3282 sp910586705--1||s__UBA3282 sp910587095--1||s__UBA3282 sp910587715--1||s__UBA3282 sp910588955--1||s__UBA7050 sp002493905--1||s__UBA7050 sp003979345--1||s__UBA7050 sp014804425--1||s__UBA7050 sp014804755--1:heptad_counter=MCP-36H--60:lbd_counter=:lca=d__Bacteria:lca_tree=f__Lachnospiraceae:name=N689540:ref_name_counter=],((GB_GCA_910588535.1_protein.faa_CAJUOO010000042.1_22@PF00015_full_PFAM.357.543:0.138021[&&NHX:Type=GTDB:gtdb_class=c__Clostridia:gtdb_domain=d__Bacteria:gtdb_family=f__Lachnospiraceae:gtdb_genus=g__RGIG8607:gtdb_order=o__Lachnospirales:gtdb_phylum=p__Firmicutes_A:gtdb_species=s__RGIG8607 sp910588535:heptad=MCP-36H:species=d__Bacteria_p__Firmicutes_A_c__Clostridia_o__Lachnospirales_f__Lachnospiraceae_g__RGIG8607_s__RGIG8607 sp910588535],GB_GCA_910577045.1_protein.faa_CAJTLB010000005.1_90@PF00015_full_PFAM.354.545:0.066361[&&NHX:Type=GTDB:gtdb_class=c__Clostridia:gtdb_domain=d__Bacteria:gtdb_family=f__Lachnospiraceae:gtdb_genus=g__RGIG8607:gtdb_order=o__Lachnospirales:gtdb_phylum=p__Firmicutes_A:gtdb_species=s__RGIG8607 sp910577045:heptad=MCP-36H:species=d__Bacteria_p__Firmicutes_A_c__Clostridia_o__Lachnospirales_f__Lachnospiraceae_g__RGIG8607_s__RGIG8607 sp910577045])0.921:0.0465001[&&NHX:Sample_counter=:Type_counter=GTDB--2:capture_class_counter=:capture_domain_counter=:capture_family_counter=:capture_genus_counter=:capture_order_counter=:capture_phylum_counter=:capture_species_counter=:evoltype=D:gtdb_class_counter=c__Clostridia--2:gtdb_domain_counter=d__Bacteria--2:gtdb_family_counter=f__Lachnospiraceae--2:gtdb_genus_counter=g__RGIG8607--2:gtdb_order_counter=o__Lachnospirales--2:gtdb_phylum_counter=p__Firmicutes_A--2:gtdb_species_counter=s__RGIG8607 sp910577045--1||s__RGIG8607 sp910588535--1:heptad_counter=MCP-36H--2:lbd_counter=:lca=d__Bacteria:lca_tree=g__RGIG8607:name=N689543:ref_name_counter=],GB_GCA_017937095.1_protein.faa_JAGBEG010000010.1_208@PF00015_full_PFAM.360.546:0.137496[&&NHX:Type=GTDB:gtdb_class=c__Clostridia:gtdb_domain=d__Bacteria:gtdb_family=f__Lachnospiraceae:gtdb_genus=g__Roseburia:gtdb_order=o__Lachnospirales:gtdb_phylum=p__Firmicutes_A:gtdb_species=s__Roseburia sp017937095:heptad=MCP-36H:species=d__Bacteria_p__Firmicutes_A_c__Clostridia_o__Lachnospirales_f__Lachnospiraceae_g__Roseburia_s__Roseburia sp017937095])0.837:0.0131501[&&NHX:Sample_counter=:Type_counter=GTDB--3:capture_class_counter=:capture_domain_counter=:capture_family_counter=:capture_genus_counter=:capture_order_counter=:capture_phylum_counter=:capture_species_counter=:evoltype=D:gtdb_class_counter=c__Clostridia--3:gtdb_domain_counter=d__Bacteria--3:gtdb_family_counter=f__Lachnospiraceae--3:gtdb_genus_counter=g__RGIG8607--2||g__Roseburia--1:gtdb_order_counter=o__Lachnospirales--3:gtdb_phylum_counter=p__Firmicutes_A--3:gtdb_species_counter=s__RGIG8607 sp910577045--1||s__RGIG8607 sp910588535--1||s__Roseburia sp017937095--1:heptad_counter=MCP-36H--3:lbd_counter=:lca=d__Bacteria:lca_tree=f__Lachnospiraceae:name=N689545:ref_name_counter=])0.879:0.033899[&&NHX:Sample_counter=:Type_counter=GTDB--63:capture_class_counter=:capture_domain_counter=:capture_family_counter=:capture_genus_counter=:capture_order_counter=:capture_phylum_counter=:capture_species_counter=:evoltype=D:gtdb_class_counter=c__Clostridia--63:gtdb_domain_counter=d__Bacteria--63:gtdb_family_counter=f__CAG-274--1||f__Lachnospiraceae--62:gtdb_genus_counter=g__Acetatifactor--4||g__Agathobacter--1||g__Butyribacter--9||g__Butyrivibrio_A--2||g__CAG-127--2||g__CAG-303--1||g__COE1--1||g__Eubacterium_F--2||g__Lachnospira--4||g__MGBC114079--1||g__RGIG3002--1||g__RGIG8607--2||g__Roseburia--2||g__UBA3282--27||g__UBA7050--4:gtdb_order_counter=o__Lachnospirales--63:gtdb_phylum_counter=p__Firmicutes_A--63:gtdb_species_counter=s__Acetatifactor sp910577035--1||s__Acetatifactor sp910578215--1||s__Acetatifactor sp910578815--1||s__Acetatifactor sp910586485--1||s__Agathobacter sp910587655--1||s__Butyribacter sp002361175--1||s__Butyribacter sp002493085--1||s__Butyribacter sp002499945--1||s__Butyribacter sp009774235--1||s__Butyribacter sp910577825--1||s__Butyribacter sp910579085--1||s__Butyribacter sp910580005--1||s__Butyribacter sp910586555--1||s__Butyribacter sp910588655--1||s__Butyrivibrio_A sp014799955--1||s__Butyrivibrio_A sp910577605--1||s__CAG-127 sp002493625--1||s__CAG-127 sp014799405--1||s__CAG-303 sp910584685--1||s__COE1 sp910586095--1||s__Eubacterium_F sp002490465--1||s__Eubacterium_F sp910584245--1||s__Lachnospira sp910585095--1||s__Lachnospira sp910587485--2||s__Lachnospira sp910589305--1||s__MGBC114079 sp910579745--1||s__RGIG3002 sp017437065--1||s__RGIG8607 sp910577045--1||s__RGIG8607 sp910588535--1||s__Roseburia sp017937095--1||s__Roseburia sp910577925--1||s__UBA3282 sp002361355--1||s__UBA3282 sp002361735--1||s__UBA3282 sp002490705--1||s__UBA3282 sp002490835--1||s__UBA3282 sp002491905--1||s__UBA3282 sp002492525--1||s__UBA3282 sp002492725--1||s__UBA3282 sp002493835--1||s__UBA3282 sp003611805--1||s__UBA3282 sp003612405--1||s__UBA3282 sp009774175--1||s__UBA3282 sp009774215--1||s__UBA3282 sp014804385--1||s__UBA3282 sp014804565--1||s__UBA3282 sp014804615--1||s__UBA3282 sp017626325--1||s__UBA3282 sp910575775--1||s__UBA3282 sp910576815--1||s__UBA3282 sp910577735--1||s__UBA3282 sp910579285--1||s__UBA3282 sp910579505--1||s__UBA3282 sp910584725--1||s__UBA3282 sp910585555--1||s__UBA3282 sp910586705--1||s__UBA3282 sp910587095--1||s__UBA3282 sp910587715--1||s__UBA3282 sp910588955--1||s__UBA7050 sp002493905--1||s__UBA7050 sp003979345--1||s__UBA7050 sp014804425--1||s__UBA7050 sp014804755--1:heptad_counter=MCP-36H--63:lbd_counter=:lca=d__Bacteria:lca_tree=f__Lachnospiraceae:name=N689546:ref_name_counter=])0.691:0.00967399[&&NHX:Sample_counter=:Type_counter=GTDB--64:capture_class_counter=:capture_domain_counter=:capture_family_counter=:capture_genus_counter=:capture_order_counter=:capture_phylum_counter=:capture_species_counter=:evoltype=D:gtdb_class_counter=c__Clostridia--64:gtdb_domain_counter=d__Bacteria--64:gtdb_family_counter=f__CAG-274--1||f__Lachnospiraceae--63:gtdb_genus_counter=g__Acetatifactor--4||g__Agathobacter--1||g__Butyribacter--9||g__Butyrivibrio_A--2||g__CAG-127--2||g__CAG-303--1||g__COE1--1||g__Eubacterium_F--2||g__Lachnospira--4||g__MGBC114079--1||g__RGIG3002--1||g__RGIG8607--2||g__Roseburia--2||g__UBA1729--1||g__UBA3282--27||g__UBA7050--4:gtdb_order_counter=o__Lachnospirales--64:gtdb_phylum_counter=p__Firmicutes_A--64:gtdb_species_counter=s__Acetatifactor sp910577035--1||s__Acetatifactor sp910578215--1||s__Acetatifactor sp910578815--1||s__Acetatifactor sp910586485--1||s__Agathobacter sp910587655--1||s__Butyribacter sp002361175--1||s__Butyribacter sp002493085--1||s__Butyribacter sp002499945--1||s__Butyribacter sp009774235--1||s__Butyribacter sp910577825--1||s__Butyribacter sp910579085--1||s__Butyribacter sp910580005--1||s__Butyribacter sp910586555--1||s__Butyribacter sp910588655--1||s__Butyrivibrio_A sp014799955--1||s__Butyrivibrio_A sp910577605--1||s__CAG-127 sp002493625--1||s__CAG-127 sp014799405--1||s__CAG-303 sp910584685--1||s__COE1 sp910586095--1||s__Eubacterium_F sp002490465--1||s__Eubacterium_F sp910584245--1||s__Lachnospira sp910585095--1||s__Lachnospira sp910587485--2||s__Lachnospira sp910589305--1||s__MGBC114079 sp910579745--1||s__RGIG3002 sp017437065--1||s__RGIG8607 sp910577045--1||s__RGIG8607 sp910588535--1||s__Roseburia sp017937095--1||s__Roseburia sp910577925--1||s__UBA1729 sp002315945--1||s__UBA3282 sp002361355--1||s__UBA3282 sp002361735--1||s__UBA3282 sp002490705--1||s__UBA3282 sp002490835--1||s__UBA3282 sp002491905--1||s__UBA3282 sp002492525--1||s__UBA3282 sp002492725--1||s__UBA3282 sp002493835--1||s__UBA3282 sp003611805--1||s__UBA3282 sp003612405--1||s__UBA3282 sp009774175--1||s__UBA3282 sp009774215--1||s__UBA3282 sp014804385--1||s__UBA3282 sp014804565--1||s__UBA3282 sp014804615--1||s__UBA3282 sp017626325--1||s__UBA3282 sp910575775--1||s__UBA3282 sp910576815--1||s__UBA3282 sp910577735--1||s__UBA3282 sp910579285--1||s__UBA3282 sp910579505--1||s__UBA3282 sp910584725--1||s__UBA3282 sp910585555--1||s__UBA3282 sp910586705--1||s__UBA3282 sp910587095--1||s__UBA3282 sp910587715--1||s__UBA3282 sp910588955--1||s__UBA7050 sp002493905--1||s__UBA7050 sp003979345--1||s__UBA7050 sp014804425--1||s__UBA7050 sp014804755--1:heptad_counter=MCP-36H--64:lbd_counter=:lca=d__Bacteria:lca_tree=f__Lachnospiraceae:name=N689547:ref_name_counter=])0.934:0.0408796[&&NHX:Sample_counter=:Type_counter=GTDB--93:capture_class_counter=:capture_domain_counter=:capture_family_counter=:capture_genus_counter=:capture_order_counter=:capture_phylum_counter=:capture_species_counter=:evoltype=D:gtdb_class_counter=c__Clostridia--93:gtdb_domain_counter=d__Bacteria--93:gtdb_family_counter=f__CAG-274--1||f__Lachnospiraceae--92:gtdb_genus_counter=g__14-2--29||g__Acetatifactor--4||g__Agathobacter--1||g__Butyribacter--9||g__Butyrivibrio_A--2||g__CAG-127--2||g__CAG-303--1||g__COE1--1||g__Eubacterium_F--2||g__Lachnospira--4||g__MGBC114079--1||g__RGIG3002--1||g__RGIG8607--2||g__Roseburia--2||g__UBA1729--1||g__UBA3282--27||g__UBA7050--4:gtdb_order_counter=o__Lachnospirales--93:gtdb_phylum_counter=p__Firmicutes_A--93:gtdb_species_counter=s__14-2 sp000403255--1||s__14-2 sp000403315--1||s__14-2 sp000403845--1||s__14-2 sp004793545--1||s__14-2 sp009774455--1||s__14-2 sp009911185--1||s__14-2 sp011960065--1||s__14-2 sp910575005--1||s__14-2 sp910575035--1||s__14-2 sp910575075--1||s__14-2 sp910575155--1||s__14-2 sp910576385--1||s__14-2 sp910576975--1||s__14-2 sp910577785--1||s__14-2 sp910578825--1||s__14-2 sp910580015--1||s__14-2 sp910580195--1||s__14-2 sp910583835--1||s__14-2 sp910584585--1||s__14-2 sp910585395--1||s__14-2 sp910585625--1||s__14-2 sp910585895--2||s__14-2 sp910586005--1||s__14-2 sp910587895--1||s__14-2 sp910588845--1||s__14-2 sp910588885--1||s__14-2 sp910588965--1||s__14-2 sp910589635--1||s__Acetatifactor sp910577035--1||s__Acetatifactor sp910578215--1||s__Acetatifactor sp910578815--1||s__Acetatifactor sp910586485--1||s__Agathobacter sp910587655--1||s__Butyribacter sp002361175--1||s__Butyribacter sp002493085--1||s__Butyribacter sp002499945--1||s__Butyribacter sp009774235--1||s__Butyribacter sp910577825--1||s__Butyribacter sp910579085--1||s__Butyribacter sp910580005--1||s__Butyribacter sp910586555--1||s__Butyribacter sp910588655--1||s__Butyrivibrio_A sp014799955--1||s__Butyrivibrio_A sp910577605--1||s__CAG-127 sp002493625--1||s__CAG-127 sp014799405--1||s__CAG-303 sp910584685--1||s__COE1 sp910586095--1||s__Eubacterium_F sp002490465--1||s__Eubacterium_F sp910584245--1||s__Lachnospira sp910585095--1||s__Lachnospira sp910587485--2||s__Lachnospira sp910589305--1||s__MGBC114079 sp910579745--1||s__RGIG3002 sp017437065--1||s__RGIG8607 sp910577045--1||s__RGIG8607 sp910588535--1||s__Roseburia sp017937095--1||s__Roseburia sp910577925--1||s__UBA1729 sp002315945--1||s__UBA3282 sp002361355--1||s__UBA3282 sp002361735--1||s__UBA3282 sp002490705--1||s__UBA3282 sp002490835--1||s__UBA3282 sp002491905--1||s__UBA3282 sp002492525--1||s__UBA3282 sp002492725--1||s__UBA3282 sp002493835--1||s__UBA3282 sp003611805--1||s__UBA3282 sp003612405--1||s__UBA3282 sp009774175--1||s__UBA3282 sp009774215--1||s__UBA3282 sp014804385--1||s__UBA3282 sp014804565--1||s__UBA3282 sp014804615--1||s__UBA3282 sp017626325--1||s__UBA3282 sp910575775--1||s__UBA3282 sp910576815--1||s__UBA3282 sp910577735--1||s__UBA3282 sp910579285--1||s__UBA3282 sp910579505--1||s__UBA3282 sp910584725--1||s__UBA3282 sp910585555--1||s__UBA3282 sp910586705--1||s__UBA3282 sp910587095--1||s__UBA3282 sp910587715--1||s__UBA3282 sp910588955--1||s__UBA7050 sp002493905--1||s__UBA7050 sp003979345--1||s__UBA7050 sp014804425--1||s__UBA7050 sp014804755--1:heptad_counter=MCP-36H--93:lbd_counter=:lca=d__Bacteria:lca_tree=f__Lachnospiraceae:name=N689548:ref_name_counter=],(((((GB_GCA_016280395.1_protein.faa_JAEEGQ010000142.1_36@PF00015_full_PFAM.235.445:0.0687267[&&NHX:Type=GTDB:gtdb_class=c__Clostridia:gtdb_domain=d__Bacteria:gtdb_family=f__Lachnospiraceae:gtdb_genus=g__SZUA-448:gtdb_order=o__Lachnospirales:gtdb_phylum=p__Firmicutes_A:gtdb_species=s__SZUA-448 sp016280395:heptad=MCP-36H:species=d__Bacteria_p__Firmicutes_A_c__Clostridia_o__Lachnospirales_f__Lachnospiraceae_g__SZUA-448_s__SZUA-448 sp016280395],GB_GCA_017958465.1_protein.faa_JAGDCQ010000011.1_18@PF00015_full_PFAM.230.447:0.070792[&&NHX:Type=GTDB:gtdb_class=c__Clostridia:gtdb_domain=d__Bacteria:gtdb_family=f__Lachnospiraceae:gtdb_genus=g__SZUA-448:gtdb_order=o__Lachnospirales:gtdb_phylum=p__Firmicutes_A:gtdb_species=s__SZUA-448 sp017958465:heptad=MCP-36H:species=d__Bacteria_p__Firmicutes_A_c__Clostridia_o__Lachnospirales_f__Lachnospiraceae_g__SZUA-448_s__SZUA-448 sp017958465])1:0.204598[&&NHX:Sample_counter=:Type_counter=GTDB--2:capture_class_counter=:capture_domain_counter=:capture_family_counter=:capture_genus_counter=:capture_order_counter=:capture_phylum_counter=:capture_species_counter=:evoltype=D:gtdb_class_counter=c__Clostridia--2:gtdb_domain_counter=d__Bacteria--2:gtdb_family_counter=f__Lachnospiraceae--2:gtdb_genus_counter=g__SZUA-448--2:gtdb_order_counter=o__Lachnospirales--2:gtdb_phylum_counter=p__Firmicutes_A--2:gtdb_species_counter=s__SZUA-448 sp016280395--1||s__SZUA-448 sp017958465--1:heptad_counter=MCP-36H--2:lbd_counter=:lca=d__Bacteria:lca_tree=g__SZUA-448:name=N689551:ref_name_counter=],(GB_GCA_017412055.1_protein.faa_JAFQOW010000012.1_116@PF00015_full_PFAM.214.371:0.158075[&&NHX:Type=GTDB:gtdb_class=c__Clostridia:gtdb_domain=d__Bacteria:gtdb_family=f__Lachnospiraceae:gtdb_genus=g__CAG-303:gtdb_order=o__Lachnospirales:gtdb_phylum=p__Firmicutes_A:gtdb_species=s__CAG-303 sp017412055:heptad=MCP-36H:species=d__Bacteria_p__Firmicutes_A_c__Clostridia_o__Lachnospirales_f__Lachnospiraceae_g__CAG-303_s__CAG-303 sp017412055],(GB_GCA_017408025.1_protein.faa_JAFQVJ010000068.1_123@PF00015_full_PFAM.213.408:0.0129144[&&NHX:Type=GTDB:gtdb_class=c__Clostridia:gtdb_domain=d__Bacteria:gtdb_family=f__Lachnospiraceae:gtdb_genus=g__CAG-303:gtdb_order=o__Lachnospirales:gtdb_phylum=p__Firmicutes_A:gtdb_species=s__CAG-303 sp017408025:heptad=MCP-36H:species=d__Bacteria_p__Firmicutes_A_c__Clostridia_o__Lachnospirales_f__Lachnospiraceae_g__CAG-303_s__CAG-303 sp017408025],((GB_GCA_017440045.1_protein.faa_JAFSIA010000023.1_84@PF00015_full_PFAM.217.402:0.0141793[&&NHX:Type=GTDB:gtdb_class=c__Clostridia:gtdb_domain=d__Bacteria:gtdb_family=f__Lachnospiraceae:gtdb_genus=g__CAG-303:gtdb_order=o__Lachnospirales:gtdb_phylum=p__Firmicutes_A:gtdb_species=s__CAG-303 sp017440045:heptad=MCP-36H:species=d__Bacteria_p__Firmicutes_A_c__Clostridia_o__Lachnospirales_f__Lachnospiraceae_g__CAG-303_s__CAG-303 sp017440045],GB_GCA_017440045.1_protein.faa_JAFSIA010000023.1_85@PF00015_full_PFAM.226.383:0.0116219[&&NHX:Type=GTDB:gtdb_class=c__Clostridia:gtdb_domain=d__Bacteria:gtdb_family=f__Lachnospiraceae:gtdb_genus=g__CAG-303:gtdb_order=o__Lachnospirales:gtdb_phylum=p__Firmicutes_A:gtdb_species=s__CAG-303 sp017440045:heptad=MCP-36H:species=d__Bacteria_p__Firmicutes_A_c__Clostridia_o__Lachnospirales_f__Lachnospiraceae_g__CAG-303_s__CAG-303 sp017440045])0.994:0.0415658[&&NHX:Sample_counter=:Type_counter=GTDB--2:capture_class_counter=:capture_domain_counter=:capture_family_counter=:capture_genus_counter=:capture_order_counter=:capture_phylum_counter=:capture_species_counter=:evoltype=D:gtdb_class_counter=c__Clostridia--2:gtdb_domain_counter=d__Bacteria--2:gtdb_family_counter=f__Lachnospiraceae--2:gtdb_genus_counter=g__CAG-303--2:gtdb_order_counter=o__Lachnospirales--2:gtdb_phylum_counter=p__Firmicutes_A--2:gtdb_species_counter=s__CAG-303 sp017440045--2:heptad_counter=MCP-36H--2:lbd_counter=:lca=d__Bacteria:lca_tree=s__CAG-303 sp017440045:name=N689556:ref_name_counter=],(GB_GCA_017408025.1_protein.faa_JAFQVJ010000068.1_122@PF00015_full_PFAM.225.383:0.00926669[&&NHX:Type=GTDB:gtdb_class=c__Clostridia:gtdb_domain=d__Bacteria:gtdb_family=f__Lachnospiraceae:gtdb_genus=g__CAG-303:gtdb_order=o__Lachnospirales:gtdb_phylum=p__Firmicutes_A:gtdb_species=s__CAG-303 sp017408025:heptad=MCP-36H:species=d__Bacteria_p__Firmicutes_A_c__Clostridia_o__Lachnospirales_f__Lachnospiraceae_g__CAG-303_s__CAG-303 sp017408025],GB_GCA_017408025.1_protein.faa_JAFQVJ010000068.1_120@PF00015_full_PFAM.224.378:0.033843[&&NHX:Type=GTDB:gtdb_class=c__Clostridia:gtdb_domain=d__Bacteria:gtdb_family=f__Lachnospiraceae:gtdb_genus=g__CAG-303:gtdb_order=o__Lachnospirales:gtdb_phylum=p__Firmicutes_A:gtdb_species=s__CAG-303 sp017408025:heptad=MCP-36H:species=d__Bacteria_p__Firmicutes_A_c__Clostridia_o__Lachnospirales_f__Lachnospiraceae_g__CAG-303_s__CAG-303 sp017408025])0:5e-09[&&NHX:Sample_counter=:Type_counter=GTDB--2:capture_class_counter=:capture_domain_counter=:capture_family_counter=:capture_genus_counter=:capture_order_counter=:capture_phylum_counter=:capture_species_counter=:evoltype=D:gtdb_class_counter=c__Clostridia--2:gtdb_domain_counter=d__Bacteria--2:gtdb_family_counter=f__Lachnospiraceae--2:gtdb_genus_counter=g__CAG-303--2:gtdb_order_counter=o__Lachnospirales--2:gtdb_phylum_counter=p__Firmicutes_A--2:gtdb_species_counter=s__CAG-303 sp017408025--2:heptad_counter=MCP-36H--2:lbd_counter=:lca=d__Bacteria:lca_tree=s__CAG-303 sp017408025:name=N689559:ref_name_counter=])0.723:0.00652586[&&NHX:Sample_counter=:Type_counter=GTDB--4:capture_class_counter=:capture_domain_counter=:capture_family_counter=:capture_genus_counter=:capture_order_counter=:capture_phylum_counter=:capture_species_counter=:evoltype=D:gtdb_class_counter=c__Clostridia--4:gtdb_domain_counter=d__Bacteria--4:gtdb_family_counter=f__Lachnospiraceae--4:gtdb_genus_counter=g__CAG-303--4:gtdb_order_counter=o__Lachnospirales--4:gtdb_phylum_counter=p__Firmicutes_A--4:gtdb_species_counter=s__CAG-303 sp017408025--2||s__CAG-303 sp017440045--2:heptad_counter=MCP-36H--4:lbd_counter=:lca=d__Bacteria:lca_tree=g__CAG-303:name=N689560:ref_name_counter=])0.194:0.0173673[&&NHX:Sample_counter=:Type_counter=GTDB--5:capture_class_counter=:capture_domain_counter=:capture_family_counter=:capture_genus_counter=:capture_order_counter=:capture_phylum_counter=:capture_species_counter=:evoltype=D:gtdb_class_counter=c__Clostridia--5:gtdb_domain_counter=d__Bacteria--5:gtdb_family_counter=f__Lachnospiraceae--5:gtdb_genus_counter=g__CAG-303--5:gtdb_order_counter=o__Lachnospirales--5:gtdb_phylum_counter=p__Firmicutes_A--5:gtdb_species_counter=s__CAG-303 sp017408025--3||s__CAG-303 sp017440045--2:heptad_counter=MCP-36H--5:lbd_counter=:lca=d__Bacteria:lca_tree=g__CAG-303:name=N689561:ref_name_counter=])0.808:0.0350518[&&NHX:Sample_counter=:Type_counter=GTDB--6:capture_class_counter=:capture_domain_counter=:capture_family_counter=:capture_genus_counter=:capture_order_counter=:capture_phylum_counter=:capture_species_counter=:evoltype=D:gtdb_class_counter=c__Clostridia--6:gtdb_domain_counter=d__Bacteria--6:gtdb_family_counter=f__Lachnospiraceae--6:gtdb_genus_counter=g__CAG-303--6:gtdb_order_counter=o__Lachnospirales--6:gtdb_phylum_counter=p__Firmicutes_A--6:gtdb_species_counter=s__CAG-303 sp017408025--3||s__CAG-303 sp017412055--1||s__CAG-303 sp017440045--2:heptad_counter=MCP-36H--6:lbd_counter=:lca=d__Bacteria:lca_tree=g__CAG-303:name=N689562:ref_name_counter=])0.892:0.0421515[&&NHX:Sample_counter=:Type_counter=GTDB--8:capture_class_counter=:capture_domain_counter=:capture_family_counter=:capture_genus_counter=:capture_order_counter=:capture_phylum_counter=:capture_species_counter=:evoltype=D:gtdb_class_counter=c__Clostridia--8:gtdb_domain_counter=d__Bacteria--8:gtdb_family_counter=f__Lachnospiraceae--8:gtdb_genus_counter=g__CAG-303--6||g__SZUA-448--2:gtdb_order_counter=o__Lachnospirales--8:gtdb_phylum_counter=p__Firmicutes_A--8:gtdb_species_counter=s__CAG-303 sp017408025--3||s__CAG-303 sp017412055--1||s__CAG-303 sp017440045--2||s__SZUA-448 sp016280395--1||s__SZUA-448 sp017958465--1:heptad_counter=MCP-36H--8:lbd_counter=:lca=d__Bacteria:lca_tree=f__Lachnospiraceae:name=N689563:ref_name_counter=],(GB_GCA_017440045.1_protein.faa_JAFSIA010000023.1_87@PF00015_full_PFAM.219.410:0.0807672[&&NHX:Type=GTDB:gtdb_class=c__Clostridia:gtdb_domain=d__Bacteria:gtdb_family=f__Lachnospiraceae:gtdb_genus=g__CAG-303:gtdb_order=o__Lachnospirales:gtdb_phylum=p__Firmicutes_A:gtdb_species=s__CAG-303 sp017440045:heptad=MCP-36H:species=d__Bacteria_p__Firmicutes_A_c__Clostridia_o__Lachnospirales_f__Lachnospiraceae_g__CAG-303_s__CAG-303 sp017440045],(GB_GCA_017412055.1_protein.faa_JAFQOW010000012.1_119@PF00015_full_PFAM.221.379:0.018219[&&NHX:Type=GTDB:gtdb_class=c__Clostridia:gtdb_domain=d__Bacteria:gtdb_family=f__Lachnospiraceae:gtdb_genus=g__CAG-303:gtdb_order=o__Lachnospirales:gtdb_phylum=p__Firmicutes_A:gtdb_species=s__CAG-303 sp017412055:heptad=MCP-36H:species=d__Bacteria_p__Firmicutes_A_c__Clostridia_o__Lachnospirales_f__Lachnospiraceae_g__CAG-303_s__CAG-303 sp017412055],(GB_GCA_017381055.1_protein.faa_JAFOCU010000268.1_2@PF00015_full_PFAM.220.379:0.041011[&&NHX:Type=GTDB:gtdb_class=c__Clostridia:gtdb_domain=d__Bacteria:gtdb_family=f__Lachnospiraceae:gtdb_genus=g__CAG-303:gtdb_order=o__Lachnospirales:gtdb_phylum=p__Firmicutes_A:gtdb_species=s__CAG-303 sp017381055:heptad=MCP-36H:species=d__Bacteria_p__Firmicutes_A_c__Clostridia_o__Lachnospirales_f__Lachnospiraceae_g__CAG-303_s__CAG-303 sp017381055],(GB_GCA_017381055.1_protein.faa_JAFOCU010000268.1_4@PF00015_full_PFAM.225.420:0.0120205[&&NHX:Type=GTDB:gtdb_class=c__Clostridia:gtdb_domain=d__Bacteria:gtdb_family=f__Lachnospiraceae:gtdb_genus=g__CAG-303:gtdb_order=o__Lachnospirales:gtdb_phylum=p__Firmicutes_A:gtdb_species=s__CAG-303 sp017381055:heptad=MCP-36H:species=d__Bacteria_p__Firmicutes_A_c__Clostridia_o__Lachnospirales_f__Lachnospiraceae_g__CAG-303_s__CAG-303 sp017381055],GB_GCA_017412055.1_protein.faa_JAFQOW010000012.1_117@PF00015_full_PFAM.223.416:0.0444327[&&NHX:Type=GTDB:gtdb_class=c__Clostridia:gtdb_domain=d__Bacteria:gtdb_family=f__Lachnospiraceae:gtdb_genus=g__CAG-303:gtdb_order=o__Lachnospirales:gtdb_phylum=p__Firmicutes_A:gtdb_species=s__CAG-303 sp017412055:heptad=MCP-36H:species=d__Bacteria_p__Firmicutes_A_c__Clostridia_o__Lachnospirales_f__Lachnospiraceae_g__CAG-303_s__CAG-303 sp017412055])0.969:0.0284419[&&NHX:Sample_counter=:Type_counter=GTDB--2:capture_class_counter=:capture_domain_counter=:capture_family_counter=:capture_genus_counter=:capture_order_counter=:capture_phylum_counter=:capture_species_counter=:evoltype=D:gtdb_class_counter=c__Clostridia--2:gtdb_domain_counter=d__Bacteria--2:gtdb_family_counter=f__Lachnospiraceae--2:gtdb_genus_counter=g__CAG-303--2:gtdb_order_counter=o__Lachnospirales--2:gtdb_phylum_counter=p__Firmicutes_A--2:gtdb_species_counter=s__CAG-303 sp017381055--1||s__CAG-303 sp017412055--1:heptad_counter=MCP-36H--2:lbd_counter=:lca=d__Bacteria:lca_tree=g__CAG-303:name=N689569:ref_name_counter=])0.513:0.0148183[&&NHX:Sample_counter=:Type_counter=GTDB--3:capture_class_counter=:capture_domain_counter=:capture_family_counter=:capture_genus_counter=:capture_order_counter=:capture_phylum_counter=:capture_species_counter=:evoltype=D:gtdb_class_counter=c__Clostridia--3:gtdb_domain_counter=d__Bacteria--3:gtdb_family_counter=f__Lachnospiraceae--3:gtdb_genus_counter=g__CAG-303--3:gtdb_order_counter=o__Lachnospirales--3:gtdb_phylum_counter=p__Firmicutes_A--3:gtdb_species_counter=s__CAG-303 sp017381055--2||s__CAG-303 sp017412055--1:heptad_counter=MCP-36H--3:lbd_counter=:lca=d__Bacteria:lca_tree=g__CAG-303:name=N689570:ref_name_counter=])0.921:0.0398322[&&NHX:Sample_counter=:Type_counter=GTDB--4:capture_class_counter=:capture_domain_counter=:capture_family_counter=:capture_genus_counter=:capture_order_counter=:capture_phylum_counter=:capture_species_counter=:evoltype=D:gtdb_class_counter=c__Clostridia--4:gtdb_domain_counter=d__Bacteria--4:gtdb_family_counter=f__Lachnospiraceae--4:gtdb_genus_counter=g__CAG-303--4:gtdb_order_counter=o__Lachnospirales--4:gtdb_phylum_counter=p__Firmicutes_A--4:gtdb_species_counter=s__CAG-303 sp017381055--2||s__CAG-303 sp017412055--2:heptad_counter=MCP-36H--4:lbd_counter=:lca=d__Bacteria:lca_tree=g__CAG-303:name=N689571:ref_name_counter=])0.615:0.0352131[&&NHX:Sample_counter=:Type_counter=GTDB--5:capture_class_counter=:capture_domain_counter=:capture_family_counter=:capture_genus_counter=:capture_order_counter=:capture_phylum_counter=:capture_species_counter=:evoltype=D:gtdb_class_counter=c__Clostridia--5:gtdb_domain_counter=d__Bacteria--5:gtdb_family_counter=f__Lachnospiraceae--5:gtdb_genus_counter=g__CAG-303--5:gtdb_order_counter=o__Lachnospirales--5:gtdb_phylum_counter=p__Firmicutes_A--5:gtdb_species_counter=s__CAG-303 sp017381055--2||s__CAG-303 sp017412055--2||s__CAG-303 sp017440045--1:heptad_counter=MCP-36H--5:lbd_counter=:lca=d__Bacteria:lca_tree=g__CAG-303:name=N689572:ref_name_counter=])0.95:0.0531519[&&NHX:Sample_counter=:Type_counter=GTDB--13:capture_class_counter=:capture_domain_counter=:capture_family_counter=:capture_genus_counter=:capture_order_counter=:capture_phylum_counter=:capture_species_counter=:evoltype=D:gtdb_class_counter=c__Clostridia--13:gtdb_domain_counter=d__Bacteria--13:gtdb_family_counter=f__Lachnospiraceae--13:gtdb_genus_counter=g__CAG-303--11||g__SZUA-448--2:gtdb_order_counter=o__Lachnospirales--13:gtdb_phylum_counter=p__Firmicutes_A--13:gtdb_species_counter=s__CAG-303 sp017381055--2||s__CAG-303 sp017408025--3||s__CAG-303 sp017412055--3||s__CAG-303 sp017440045--3||s__SZUA-448 sp016280395--1||s__SZUA-448 sp017958465--1:heptad_counter=MCP-36H--13:lbd_counter=:lca=d__Bacteria:lca_tree=f__Lachnospiraceae:name=N689573:ref_name_counter=],((GB_GCA_017958245.1_protein.faa_JAGDDC010000296.1_7@PF00015_full_PFAM.365.548:0.18285[&&NHX:Type=GTDB:gtdb_class=c__Clostridia:gtdb_domain=d__Bacteria:gtdb_family=f__Lachnospiraceae:gtdb_genus=g__RUG11977:gtdb_order=o__Lachnospirales:gtdb_phylum=p__Firmicutes_A:gtdb_species=s__RUG11977 sp017958245:heptad=MCP-36H:species=d__Bacteria_p__Firmicutes_A_c__Clostridia_o__Lachnospirales_f__Lachnospiraceae_g__RUG11977_s__RUG11977 sp017958245],(((GB_GCA_001414325.1_protein.faa_LLKB01000001.1_328@PF00015_full_PFAM.357.543:0.0457107[&&NHX:Type=GTDB:gtdb_class=c__Clostridia:gtdb_domain=d__Bacteria:gtdb_family=f__Lachnospiraceae:gtdb_genus=g__Butyribacter:gtdb_order=o__Lachnospirales:gtdb_phylum=p__Firmicutes_A:gtdb_species=s__Butyribacter intestini:heptad=MCP-36H:species=d__Bacteria_p__Firmicutes_A_c__Clostridia_o__Lachnospirales_f__Lachnospiraceae_g__Butyribacter_s__Butyribacter intestini],(GB_GCA_000436755.1_protein.faa_FR887342.1_72@PF00015_full_PFAM.360.540:0.0581777[&&NHX:Type=GTDB:gtdb_class=c__Clostridia:gtdb_domain=d__Bacteria:gtdb_family=f__Lachnospiraceae:gtdb_genus=g__Butyribacter:gtdb_order=o__Lachnospirales:gtdb_phylum=p__Firmicutes_A:gtdb_species=s__Butyribacter sp000436755:heptad=MCP-36H:species=d__Bacteria_p__Firmicutes_A_c__Clostridia_o__Lachnospirales_f__Lachnospiraceae_g__Butyribacter_s__Butyribacter sp000436755],RS_GCF_018918235.1_protein.faa_NZ_JAHLQE010000040.1_3@PF00015_full_PFAM.357.548:0.0195579[&&NHX:Type=GTDB:gtdb_class=c__Clostridia:gtdb_domain=d__Bacteria:gtdb_family=f__Lachnospiraceae:gtdb_genus=g__Butyribacter:gtdb_order=o__Lachnospirales:gtdb_phylum=p__Firmicutes_A:gtdb_species=s__Butyribacter sp018918235:heptad=MCP-36H:species=d__Bacteria_p__Firmicutes_A_c__Clostridia_o__Lachnospirales_f__Lachnospiraceae_g__Butyribacter_s__Butyribacter sp018918235])0.722:0.020129[&&NHX:Sample_counter=:Type_counter=GTDB--2:capture_class_counter=:capture_domain_counter=:capture_family_counter=:capture_genus_counter=:capture_order_counter=:capture_phylum_counter=:capture_species_counter=:evoltype=D:gtdb_class_counter=c__Clostridia--2:gtdb_domain_counter=d__Bacteria--2:gtdb_family_counter=f__Lachnospiraceae--2:gtdb_genus_counter=g__Butyribacter--2:gtdb_order_counter=o__Lachnospirales--2:gtdb_phylum_counter=p__Firmicutes_A--2:gtdb_species_counter=s__Butyribacter sp000436755--1||s__Butyribacter sp018918235--1:heptad_counter=MCP-36H--2:lbd_counter=:lca=d__Bacteria:lca_tree=g__Butyribacter:name=N689578:ref_name_counter=])0.992:0.0925763[&&NHX:Sample_counter=:Type_counter=GTDB--3:capture_class_counter=:capture_domain_counter=:capture_family_counter=:capture_genus_counter=:capture_order_counter=:capture_phylum_counter=:capture_species_counter=:evoltype=D:gtdb_class_counter=c__Clostridia--3:gtdb_domain_counter=d__Bacteria--3:gtdb_family_counter=f__Lachnospiraceae--3:gtdb_genus_counter=g__Butyribacter--3:gtdb_order_counter=o__Lachnospirales--3:gtdb_phylum_counter=p__Firmicutes_A--3:gtdb_species_counter=s__Butyribacter intestini--1||s__Butyribacter sp000436755--1||s__Butyribacter sp018918235--1:heptad_counter=MCP-36H--3:lbd_counter=:lca=d__Bacteria:lca_tree=g__Butyribacter:name=N689579:ref_name_counter=],((GB_GCA_009774235.1_protein.faa_VSNJ01000082.1_2@PF00015_full_PFAM.356.544:0.121429[&&NHX:Type=GTDB:gtdb_class=c__Clostridia:gtdb_domain=d__Bacteria:gtdb_family=f__Lachnospiraceae:gtdb_genus=g__Butyribacter:gtdb_order=o__Lachnospirales:gtdb_phylum=p__Firmicutes_A:gtdb_species=s__Butyribacter sp009774235:heptad=MCP-36H:species=d__Bacteria_p__Firmicutes_A_c__Clostridia_o__Lachnospirales_f__Lachnospiraceae_g__Butyribacter_s__Butyribacter sp009774235],((GB_GCA_910586555.1_protein.faa_CAJUJY010000007.1_10@PF00015_full_PFAM.374.546:0.056054[&&NHX:Type=GTDB:gtdb_class=c__Clostridia:gtdb_domain=d__Bacteria:gtdb_family=f__Lachnospiraceae:gtdb_genus=g__Butyribacter:gtdb_order=o__Lachnospirales:gtdb_phylum=p__Firmicutes_A:gtdb_species=s__Butyribacter sp910586555:heptad=MCP-36H:species=d__Bacteria_p__Firmicutes_A_c__Clostridia_o__Lachnospirales_f__Lachnospiraceae_g__Butyribacter_s__Butyribacter sp910586555],(GB_GCA_910577825.1_protein.faa_CAJTOK010000003.1_78@PF00015_full_PFAM.376.549:0.0195964[&&NHX:Type=GTDB:gtdb_class=c__Clostridia:gtdb_domain=d__Bacteria:gtdb_family=f__Lachnospiraceae:gtdb_genus=g__Butyribacter:gtdb_order=o__Lachnospirales:gtdb_phylum=p__Firmicutes_A:gtdb_species=s__Butyribacter sp910577825:heptad=MCP-36H:species=d__Bacteria_p__Firmicutes_A_c__Clostridia_o__Lachnospirales_f__Lachnospiraceae_g__Butyribacter_s__Butyribacter sp910577825],GB_GCA_002499945.1_protein.faa_DKYP01000014.1_34@PF00015_full_PFAM.355.550:0.0658323[&&NHX:Type=GTDB:gtdb_class=c__Clostridia:gtdb_domain=d__Bacteria:gtdb_family=f__Lachnospiraceae:gtdb_genus=g__Butyribacter:gtdb_order=o__Lachnospirales:gtdb_phylum=p__Firmicutes_A:gtdb_species=s__Butyribacter sp002499945:heptad=MCP-36H:species=d__Bacteria_p__Firmicutes_A_c__Clostridia_o__Lachnospirales_f__Lachnospiraceae_g__Butyribacter_s__Butyribacter sp002499945])0.13:0.0134554[&&NHX:Sample_counter=:Type_counter=GTDB--2:capture_class_counter=:capture_domain_counter=:capture_family_counter=:capture_genus_counter=:capture_order_counter=:capture_phylum_counter=:capture_species_counter=:evoltype=D:gtdb_class_counter=c__Clostridia--2:gtdb_domain_counter=d__Bacteria--2:gtdb_family_counter=f__Lachnospiraceae--2:gtdb_genus_counter=g__Butyribacter--2:gtdb_order_counter=o__Lachnospirales--2:gtdb_phylum_counter=p__Firmicutes_A--2:gtdb_species_counter=s__Butyribacter sp002499945--1||s__Butyribacter sp910577825--1:heptad_counter=MCP-36H--2:lbd_counter=:lca=d__Bacteria:lca_tree=g__Butyribacter:name=N689584:ref_name_counter=])0.372:0.00994443[&&NHX:Sample_counter=:Type_counter=GTDB--3:capture_class_counter=:capture_domain_counter=:capture_family_counter=:capture_genus_counter=:capture_order_counter=:capture_phylum_counter=:capture_species_counter=:evoltype=D:gtdb_class_counter=c__Clostridia--3:gtdb_domain_counter=d__Bacteria--3:gtdb_family_counter=f__Lachnospiraceae--3:gtdb_genus_counter=g__Butyribacter--3:gtdb_order_counter=o__Lachnospirales--3:gtdb_phylum_counter=p__Firmicutes_A--3:gtdb_species_counter=s__Butyribacter sp002499945--1||s__Butyribacter sp910577825--1||s__Butyribacter sp910586555--1:heptad_counter=MCP-36H--3:lbd_counter=:lca=d__Bacteria:lca_tree=g__Butyribacter:name=N689585:ref_name_counter=],(GB_GCA_910588655.1_protein.faa_CAJUPJ010000002.1_11@PF00015_full_PFAM.373.549:0.0115721[&&NHX:Type=GTDB:gtdb_class=c__Clostridia:gtdb_domain=d__Bacteria:gtdb_family=f__Lachnospiraceae:gtdb_genus=g__Butyribacter:gtdb_order=o__Lachnospirales:gtdb_phylum=p__Firmicutes_A:gtdb_species=s__Butyribacter sp910588655:heptad=MCP-36H:species=d__Bacteria_p__Firmicutes_A_c__Clostridia_o__Lachnospirales_f__Lachnospiraceae_g__Butyribacter_s__Butyribacter sp910588655],(GB_GCA_910579085.1_protein.faa_CAJTRU010000009.1_16@PF00015_full_PFAM.358.554:0.0177658[&&NHX:Type=GTDB:gtdb_class=c__Clostridia:gtdb_domain=d__Bacteria:gtdb_family=f__Lachnospiraceae:gtdb_genus=g__Butyribacter:gtdb_order=o__Lachnospirales:gtdb_phylum=p__Firmicutes_A:gtdb_species=s__Butyribacter sp910579085:heptad=MCP-36H:species=d__Bacteria_p__Firmicutes_A_c__Clostridia_o__Lachnospirales_f__Lachnospiraceae_g__Butyribacter_s__Butyribacter sp910579085],GB_GCA_910580005.1_protein.faa_CAJTXH010000041.1_9@PF00015_full_PFAM.354.552:0.0460953[&&NHX:Type=GTDB:gtdb_class=c__Clostridia:gtdb_domain=d__Bacteria:gtdb_family=f__Lachnospiraceae:gtdb_genus=g__Butyribacter:gtdb_order=o__Lachnospirales:gtdb_phylum=p__Firmicutes_A:gtdb_species=s__Butyribacter sp910580005:heptad=MCP-36H:species=d__Bacteria_p__Firmicutes_A_c__Clostridia_o__Lachnospirales_f__Lachnospiraceae_g__Butyribacter_s__Butyribacter sp910580005])0.273:0.00836136[&&NHX:Sample_counter=:Type_counter=GTDB--2:capture_class_counter=:capture_domain_counter=:capture_family_counter=:capture_genus_counter=:capture_order_counter=:capture_phylum_counter=:capture_species_counter=:evoltype=D:gtdb_class_counter=c__Clostridia--2:gtdb_domain_counter=d__Bacteria--2:gtdb_family_counter=f__Lachnospiraceae--2:gtdb_genus_counter=g__Butyribacter--2:gtdb_order_counter=o__Lachnospirales--2:gtdb_phylum_counter=p__Firmicutes_A--2:gtdb_species_counter=s__Butyribacter sp910579085--1||s__Butyribacter sp910580005--1:heptad_counter=MCP-36H--2:lbd_counter=:lca=d__Bacteria:lca_tree=g__Butyribacter:name=N689589:ref_name_counter=])0.933:0.0214381[&&NHX:Sample_counter=:Type_counter=GTDB--3:capture_class_counter=:capture_domain_counter=:capture_family_counter=:capture_genus_counter=:capture_order_counter=:capture_phylum_counter=:capture_species_counter=:evoltype=D:gtdb_class_counter=c__Clostridia--3:gtdb_domain_counter=d__Bacteria--3:gtdb_family_counter=f__Lachnospiraceae--3:gtdb_genus_counter=g__Butyribacter--3:gtdb_order_counter=o__Lachnospirales--3:gtdb_phylum_counter=p__Firmicutes_A--3:gtdb_species_counter=s__Butyribacter sp910579085--1||s__Butyribacter sp910580005--1||s__Butyribacter sp910588655--1:heptad_counter=MCP-36H--3:lbd_counter=:lca=d__Bacteria:lca_tree=g__Butyribacter:name=N689590:ref_name_counter=])0.464:0.0191557[&&NHX:Sample_counter=:Type_counter=GTDB--6:capture_class_counter=:capture_domain_counter=:capture_family_counter=:capture_genus_counter=:capture_order_counter=:capture_phylum_counter=:capture_species_counter=:evoltype=D:gtdb_class_counter=c__Clostridia--6:gtdb_domain_counter=d__Bacteria--6:gtdb_family_counter=f__Lachnospiraceae--6:gtdb_genus_counter=g__Butyribacter--6:gtdb_order_counter=o__Lachnospirales--6:gtdb_phylum_counter=p__Firmicutes_A--6:gtdb_species_counter=s__Butyribacter sp002499945--1||s__Butyribacter sp910577825--1||s__Butyribacter sp910579085--1||s__Butyribacter sp910580005--1||s__Butyribacter sp910586555--1||s__Butyribacter sp910588655--1:heptad_counter=MCP-36H--6:lbd_counter=:lca=d__Bacteria:lca_tree=g__Butyribacter:name=N689591:ref_name_counter=])0.994:0.0864115[&&NHX:Sample_counter=:Type_counter=GTDB--7:capture_class_counter=:capture_domain_counter=:capture_family_counter=:capture_genus_counter=:capture_order_counter=:capture_phylum_counter=:capture_species_counter=:evoltype=D:gtdb_class_counter=c__Clostridia--7:gtdb_domain_counter=d__Bacteria--7:gtdb_family_counter=f__Lachnospiraceae--7:gtdb_genus_counter=g__Butyribacter--7:gtdb_order_counter=o__Lachnospirales--7:gtdb_phylum_counter=p__Firmicutes_A--7:gtdb_species_counter=s__Butyribacter sp002499945--1||s__Butyribacter sp009774235--1||s__Butyribacter sp910577825--1||s__Butyribacter sp910579085--1||s__Butyribacter sp910580005--1||s__Butyribacter sp910586555--1||s__Butyribacter sp910588655--1:heptad_counter=MCP-36H--7:lbd_counter=:lca=d__Bacteria:lca_tree=g__Butyribacter:name=N689592:ref_name_counter=],(GB_GCA_017425575.1_protein.faa_JAFPDA010000012.1_8@PF00015_full_PFAM.153.339:0.0415501[&&NHX:Type=GTDB:gtdb_class=c__Clostridia:gtdb_domain=d__Bacteria:gtdb_family=f__Lachnospiraceae:gtdb_genus=g__Butyribacter:gtdb_order=o__Lachnospirales:gtdb_phylum=p__Firmicutes_A:gtdb_species=s__Butyribacter sp017425575:heptad=MCP-36H:species=d__Bacteria_p__Firmicutes_A_c__Clostridia_o__Lachnospirales_f__Lachnospiraceae_g__Butyribacter_s__Butyribacter sp017425575],(((GB_GCA_902795775.1_protein.faa_CADBMP010000312.1_6@PF00015_full_PFAM.358.543:0.131655[&&NHX:Type=GTDB:gtdb_class=c__Clostridia:gtdb_domain=d__Bacteria:gtdb_family=f__Lachnospiraceae:gtdb_genus=g__Butyribacter:gtdb_order=o__Lachnospirales:gtdb_phylum=p__Firmicutes_A:gtdb_species=s__Butyribacter sp902795775:heptad=MCP-36H:species=d__Bacteria_p__Firmicutes_A_c__Clostridia_o__Lachnospirales_f__Lachnospiraceae_g__Butyribacter_s__Butyribacter sp902795775],GB_GCA_902795705.1_protein.faa_CADBMH010000122.1_5@PF00015_full_PFAM.356.543:0.0284775[&&NHX:Type=GTDB:gtdb_class=c__Clostridia:gtdb_domain=d__Bacteria:gtdb_family=f__Lachnospiraceae:gtdb_genus=g__Butyribacter:gtdb_order=o__Lachnospirales:gtdb_phylum=p__Firmicutes_A:gtdb_species=s__Butyribacter sp902795705:heptad=MCP-36H:species=d__Bacteria_p__Firmicutes_A_c__Clostridia_o__Lachnospirales_f__Lachnospiraceae_g__Butyribacter_s__Butyribacter sp902795705])0.897:0.0364008[&&NHX:Sample_counter=:Type_counter=GTDB--2:capture_class_counter=:capture_domain_counter=:capture_family_counter=:capture_genus_counter=:capture_order_counter=:capture_phylum_counter=:capture_species_counter=:evoltype=D:gtdb_class_counter=c__Clostridia--2:gtdb_domain_counter=d__Bacteria--2:gtdb_family_counter=f__Lachnospiraceae--2:gtdb_genus_counter=g__Butyribacter--2:gtdb_order_counter=o__Lachnospirales--2:gtdb_phylum_counter=p__Firmicutes_A--2:gtdb_species_counter=s__Butyribacter sp902795705--1||s__Butyribacter sp902795775--1:heptad_counter=MCP-36H--2:lbd_counter=:lca=d__Bacteria:lca_tree=g__Butyribacter:name=N689596:ref_name_counter=],GB_GCA_910575435.1_protein.faa_CAJTGI010000014.1_17@PF00015_full_PFAM.362.543:0.0818092[&&NHX:Type=GTDB:gtdb_class=c__Clostridia:gtdb_domain=d__Bacteria:gtdb_family=f__Lachnospiraceae:gtdb_genus=g__Butyribacter:gtdb_order=o__Lachnospirales:gtdb_phylum=p__Firmicutes_A:gtdb_species=s__Butyribacter sp910575435:heptad=MCP-36H:species=d__Bacteria_p__Firmicutes_A_c__Clostridia_o__Lachnospirales_f__Lachnospiraceae_g__Butyribacter_s__Butyribacter sp910575435])0.867:0.0286768[&&NHX:Sample_counter=:Type_counter=GTDB--3:capture_class_counter=:capture_domain_counter=:capture_family_counter=:capture_genus_counter=:capture_order_counter=:capture_phylum_counter=:capture_species_counter=:evoltype=D:gtdb_class_counter=c__Clostridia--3:gtdb_domain_counter=d__Bacteria--3:gtdb_family_counter=f__Lachnospiraceae--3:gtdb_genus_counter=g__Butyribacter--3:gtdb_order_counter=o__Lachnospirales--3:gtdb_phylum_counter=p__Firmicutes_A--3:gtdb_species_counter=s__Butyribacter sp902795705--1||s__Butyribacter sp902795775--1||s__Butyribacter sp910575435--1:heptad_counter=MCP-36H--3:lbd_counter=:lca=d__Bacteria:lca_tree=g__Butyribacter:name=N689598:ref_name_counter=],(GB_GCA_003611745.1_protein.faa_RAYF01000008.1_33@PF00015_full_PFAM.355.539:0.0195332[&&NHX:Type=GTDB:gtdb_class=c__Clostridia:gtdb_domain=d__Bacteria:gtdb_family=f__Lachnospiraceae:gtdb_genus=g__Butyribacter:gtdb_order=o__Lachnospirales:gtdb_phylum=p__Firmicutes_A:gtdb_species=s__Butyribacter sp003611745:heptad=MCP-36H:species=d__Bacteria_p__Firmicutes_A_c__Clostridia_o__Lachnospirales_f__Lachnospiraceae_g__Butyribacter_s__Butyribacter sp003611745],GB_GCA_910585905.1_protein.faa_CAJUID010000001.1_41@PF00015_full_PFAM.355.545:0.0364196[&&NHX:Type=GTDB:gtdb_class=c__Clostridia:gtdb_domain=d__Bacteria:gtdb_family=f__Lachnospiraceae:gtdb_genus=g__Butyribacter:gtdb_order=o__Lachnospirales:gtdb_phylum=p__Firmicutes_A:gtdb_species=s__Butyribacter sp910585905:heptad=MCP-36H:species=d__Bacteria_p__Firmicutes_A_c__Clostridia_o__Lachnospirales_f__Lachnospiraceae_g__Butyribacter_s__Butyribacter sp910585905])0.942:0.0444794[&&NHX:Sample_counter=:Type_counter=GTDB--2:capture_class_counter=:capture_domain_counter=:capture_family_counter=:capture_genus_counter=:capture_order_counter=:capture_phylum_counter=:capture_species_counter=:evoltype=D:gtdb_class_counter=c__Clostridia--2:gtdb_domain_counter=d__Bacteria--2:gtdb_family_counter=f__Lachnospiraceae--2:gtdb_genus_counter=g__Butyribacter--2:gtdb_order_counter=o__Lachnospirales--2:gtdb_phylum_counter=p__Firmicutes_A--2:gtdb_species_counter=s__Butyribacter sp003611745--1||s__Butyribacter sp910585905--1:heptad_counter=MCP-36H--2:lbd_counter=:lca=d__Bacteria:lca_tree=g__Butyribacter:name=N689601:ref_name_counter=])0.929:0.0474102[&&NHX:Sample_counter=:Type_counter=GTDB--5:capture_class_counter=:capture_domain_counter=:capture_family_counter=:capture_genus_counter=:capture_order_counter=:capture_phylum_counter=:capture_species_counter=:evoltype=D:gtdb_class_counter=c__Clostridia--5:gtdb_domain_counter=d__Bacteria--5:gtdb_family_counter=f__Lachnospiraceae--5:gtdb_genus_counter=g__Butyribacter--5:gtdb_order_counter=o__Lachnospirales--5:gtdb_phylum_counter=p__Firmicutes_A--5:gtdb_species_counter=s__Butyribacter sp003611745--1||s__Butyribacter sp902795705--1||s__Butyribacter sp902795775--1||s__Butyribacter sp910575435--1||s__Butyribacter sp910585905--1:heptad_counter=MCP-36H--5:lbd_counter=:lca=d__Bacteria:lca_tree=g__Butyribacter:name=N689602:ref_name_counter=])0.764:0.0138019[&&NHX:Sample_counter=:Type_counter=GTDB--6:capture_class_counter=:capture_domain_counter=:capture_family_counter=:capture_genus_counter=:capture_order_counter=:capture_phylum_counter=:capture_species_counter=:evoltype=D:gtdb_class_counter=c__Clostridia--6:gtdb_domain_counter=d__Bacteria--6:gtdb_family_counter=f__Lachnospiraceae--6:gtdb_genus_counter=g__Butyribacter--6:gtdb_order_counter=o__Lachnospirales--6:gtdb_phylum_counter=p__Firmicutes_A--6:gtdb_species_counter=s__Butyribacter sp003611745--1||s__Butyribacter sp017425575--1||s__Butyribacter sp902795705--1||s__Butyribacter sp902795775--1||s__Butyribacter sp910575435--1||s__Butyribacter sp910585905--1:heptad_counter=MCP-36H--6:lbd_counter=:lca=d__Bacteria:lca_tree=g__Butyribacter:name=N689603:ref_name_counter=])0.604:0.049455[&&NHX:Sample_counter=:Type_counter=GTDB--13:capture_class_counter=:capture_domain_counter=:capture_family_counter=:capture_genus_counter=:capture_order_counter=:capture_phylum_counter=:capture_species_counter=:evoltype=D:gtdb_class_counter=c__Clostridia--13:gtdb_domain_counter=d__Bacteria--13:gtdb_family_counter=f__Lachnospiraceae--13:gtdb_genus_counter=g__Butyribacter--13:gtdb_order_counter=o__Lachnospirales--13:gtdb_phylum_counter=p__Firmicutes_A--13:gtdb_species_counter=s__Butyribacter sp002499945--1||s__Butyribacter sp003611745--1||s__Butyribacter sp009774235--1||s__Butyribacter sp017425575--1||s__Butyribacter sp902795705--1||s__Butyribacter sp902795775--1||s__Butyribacter sp910575435--1||s__Butyribacter sp910577825--1||s__Butyribacter sp910579085--1||s__Butyribacter sp910580005--1||s__Butyribacter sp910585905--1||s__Butyribacter sp910586555--1||s__Butyribacter sp910588655--1:heptad_counter=MCP-36H--13:lbd_counter=:lca=d__Bacteria:lca_tree=g__Butyribacter:name=N689604:ref_name_counter=])0.712:0.040598[&&NHX:Sample_counter=:Type_counter=GTDB--16:capture_class_counter=:capture_domain_counter=:capture_family_counter=:capture_genus_counter=:capture_order_counter=:capture_phylum_counter=:capture_species_counter=:evoltype=D:gtdb_class_counter=c__Clostridia--16:gtdb_domain_counter=d__Bacteria--16:gtdb_family_counter=f__Lachnospiraceae--16:gtdb_genus_counter=g__Butyribacter--16:gtdb_order_counter=o__Lachnospirales--16:gtdb_phylum_counter=p__Firmicutes_A--16:gtdb_species_counter=s__Butyribacter intestini--1||s__Butyribacter sp000436755--1||s__Butyribacter sp002499945--1||s__Butyribacter sp003611745--1||s__Butyribacter sp009774235--1||s__Butyribacter sp017425575--1||s__Butyribacter sp018918235--1||s__Butyribacter sp902795705--1||s__Butyribacter sp902795775--1||s__Butyribacter sp910575435--1||s__Butyribacter sp910577825--1||s__Butyribacter sp910579085--1||s__Butyribacter sp910580005--1||s__Butyribacter sp910585905--1||s__Butyribacter sp910586555--1||s__Butyribacter sp910588655--1:heptad_counter=MCP-36H--16:lbd_counter=:lca=d__Bacteria:lca_tree=g__Butyribacter:name=N689605:ref_name_counter=],(GB_GCA_000436755.1_protein.faa_FR887311.1_14@PF00015_full_PFAM.378.570:0.227642[&&NHX:Type=GTDB:gtdb_class=c__Clostridia:gtdb_domain=d__Bacteria:gtdb_family=f__Lachnospiraceae:gtdb_genus=g__Butyribacter:gtdb_order=o__Lachnospirales:gtdb_phylum=p__Firmicutes_A:gtdb_species=s__Butyribacter sp000436755:heptad=MCP-36H:species=d__Bacteria_p__Firmicutes_A_c__Clostridia_o__Lachnospirales_f__Lachnospiraceae_g__Butyribacter_s__Butyribacter sp000436755],GB_GCA_017622845.1_protein.faa_JAGAQJ010000051.1_6@PF00015_full_PFAM.388.565:0.392083[&&NHX:Type=GTDB:gtdb_class=c__Clostridia:gtdb_domain=d__Bacteria:gtdb_family=f__Lachnospiraceae:gtdb_genus=g__COE1:gtdb_order=o__Lachnospirales:gtdb_phylum=p__Firmicutes_A:gtdb_species=s__COE1 sp017622845:heptad=MCP-36H:species=d__Bacteria_p__Firmicutes_A_c__Clostridia_o__Lachnospirales_f__Lachnospiraceae_g__COE1_s__COE1 sp017622845])0.75:0.0927015[&&NHX:Sample_counter=:Type_counter=GTDB--2:capture_class_counter=:capture_domain_counter=:capture_family_counter=:capture_genus_counter=:capture_order_counter=:capture_phylum_counter=:capture_species_counter=:evoltype=D:gtdb_class_counter=c__Clostridia--2:gtdb_domain_counter=d__Bacteria--2:gtdb_family_counter=f__Lachnospiraceae--2:gtdb_genus_counter=g__Butyribacter--1||g__COE1--1:gtdb_order_counter=o__Lachnospirales--2:gtdb_phylum_counter=p__Firmicutes_A--2:gtdb_species_counter=s__Butyribacter sp000436755--1||s__COE1 sp017622845--1:heptad_counter=MCP-36H--2:lbd_counter=:lca=d__Bacteria:lca_tree=f__Lachnospiraceae:name=N689608:ref_name_counter=])0.991:0.13184[&&NHX:Sample_counter=:Type_counter=GTDB--18:capture_class_counter=:capture_domain_counter=:capture_family_counter=:capture_genus_counter=:capture_order_counter=:capture_phylum_counter=:capture_species_counter=:evoltype=D:gtdb_class_counter=c__Clostridia--18:gtdb_domain_counter=d__Bacteria--18:gtdb_family_counter=f__Lachnospiraceae--18:gtdb_genus_counter=g__Butyribacter--17||g__COE1--1:gtdb_order_counter=o__Lachnospirales--18:gtdb_phylum_counter=p__Firmicutes_A--18:gtdb_species_counter=s__Butyribacter intestini--1||s__Butyribacter sp000436755--2||s__Butyribacter sp002499945--1||s__Butyribacter sp003611745--1||s__Butyribacter sp009774235--1||s__Butyribacter sp017425575--1||s__Butyribacter sp018918235--1||s__Butyribacter sp902795705--1||s__Butyribacter sp902795775--1||s__Butyribacter sp910575435--1||s__Butyribacter sp910577825--1||s__Butyribacter sp910579085--1||s__Butyribacter sp910580005--1||s__Butyribacter sp910585905--1||s__Butyribacter sp910586555--1||s__Butyribacter sp910588655--1||s__COE1 sp017622845--1:heptad_counter=MCP-36H--18:lbd_counter=:lca=d__Bacteria:lca_tree=g__Butyribacter:name=N689609:ref_name_counter=])0.803:0.0350028[&&NHX:Sample_counter=:Type_counter=GTDB--19:capture_class_counter=:capture_domain_counter=:capture_family_counter=:capture_genus_counter=:capture_order_counter=:capture_phylum_counter=:capture_species_counter=:evoltype=D:gtdb_class_counter=c__Clostridia--19:gtdb_domain_counter=d__Bacteria--19:gtdb_family_counter=f__Lachnospiraceae--19:gtdb_genus_counter=g__Butyribacter--17||g__COE1--1||g__RUG11977--1:gtdb_order_counter=o__Lachnospirales--19:gtdb_phylum_counter=p__Firmicutes_A--19:gtdb_species_counter=s__Butyribacter intestini--1||s__Butyribacter sp000436755--2||s__Butyribacter sp002499945--1||s__Butyribacter sp003611745--1||s__Butyribacter sp009774235--1||s__Butyribacter sp017425575--1||s__Butyribacter sp018918235--1||s__Butyribacter sp902795705--1||s__Butyribacter sp902795775--1||s__Butyribacter sp910575435--1||s__Butyribacter sp910577825--1||s__Butyribacter sp910579085--1||s__Butyribacter sp910580005--1||s__Butyribacter sp910585905--1||s__Butyribacter sp910586555--1||s__Butyribacter sp910588655--1||s__COE1 sp017622845--1||s__RUG11977 sp017958245--1:heptad_counter=MCP-36H--19:lbd_counter=:lca=d__Bacteria:lca_tree=f__Lachnospiraceae:name=N689610:ref_name_counter=],((GB_GCA_000621985.1_protein.faa_JHWW01000010.1_45@PF00015_full_PFAM.230.403:0.0598436[&&NHX:Type=GTDB:gtdb_class=c__Clostridia:gtdb_domain=d__Bacteria:gtdb_family=f__Lachnospiraceae:gtdb_genus=g__V9D3004:gtdb_order=o__Lachnospirales:gtdb_phylum=p__Firmicutes_A:gtdb_species=s__V9D3004 sp000621985:heptad=MCP-36H:species=d__Bacteria_p__Firmicutes_A_c__Clostridia_o__Lachnospirales_f__Lachnospiraceae_g__V9D3004_s__V9D3004 sp000621985],GB_GCA_015057405.1_protein.faa_SVEK01000020.1_3@PF00015_full_PFAM.234.424:0.11983[&&NHX:Type=GTDB:gtdb_class=c__Clostridia:gtdb_domain=d__Bacteria:gtdb_family=f__Lachnospiraceae:gtdb_genus=g__V9D3004:gtdb_order=o__Lachnospirales:gtdb_phylum=p__Firmicutes_A:gtdb_species=s__V9D3004 sp015057405:heptad=MCP-36H:species=d__Bacteria_p__Firmicutes_A_c__Clostridia_o__Lachnospirales_f__Lachnospiraceae_g__V9D3004_s__V9D3004 sp015057405])0.999:0.130726[&&NHX:Sample_counter=:Type_counter=GTDB--2:capture_class_counter=:capture_domain_counter=:capture_family_counter=:capture_genus_counter=:capture_order_counter=:capture_phylum_counter=:capture_species_counter=:evoltype=D:gtdb_class_counter=c__Clostridia--2:gtdb_domain_counter=d__Bacteria--2:gtdb_family_counter=f__Lachnospiraceae--2:gtdb_genus_counter=g__V9D3004--2:gtdb_order_counter=o__Lachnospirales--2:gtdb_phylum_counter=p__Firmicutes_A--2:gtdb_species_counter=s__V9D3004 sp000621985--1||s__V9D3004 sp015057405--1:heptad_counter=MCP-36H--2:lbd_counter=:lca=d__Bacteria:lca_tree=g__V9D3004:name=N689613:ref_name_counter=],((GB_GCA_017425575.1_protein.faa_JAFPDA010000104.1_17@PF00015_full_PFAM.355.549:0.0938518[&&NHX:Type=GTDB:gtdb_class=c__Clostridia:gtdb_domain=d__Bacteria:gtdb_family=f__Lachnospiraceae:gtdb_genus=g__Butyribacter:gtdb_order=o__Lachnospirales:gtdb_phylum=p__Firmicutes_A:gtdb_species=s__Butyribacter sp017425575:heptad=MCP-36H:species=d__Bacteria_p__Firmicutes_A_c__Clostridia_o__Lachnospirales_f__Lachnospiraceae_g__Butyribacter_s__Butyribacter sp017425575],(GB_GCA_001414325.1_protein.faa_LLKB01000001.1_306@PF00015_full_PFAM.356.545:0.0258974[&&NHX:Type=GTDB:gtdb_class=c__Clostridia:gtdb_domain=d__Bacteria:gtdb_family=f__Lachnospiraceae:gtdb_genus=g__Butyribacter:gtdb_order=o__Lachnospirales:gtdb_phylum=p__Firmicutes_A:gtdb_species=s__Butyribacter intestini:heptad=MCP-36H:species=d__Bacteria_p__Firmicutes_A_c__Clostridia_o__Lachnospirales_f__Lachnospiraceae_g__Butyribacter_s__Butyribacter intestini],(GB_GCA_000436755.1_protein.faa_FR887342.1_59@PF00015_full_PFAM.356.552:0.0281227[&&NHX:Type=GTDB:gtdb_class=c__Clostridia:gtdb_domain=d__Bacteria:gtdb_family=f__Lachnospiraceae:gtdb_genus=g__Butyribacter:gtdb_order=o__Lachnospirales:gtdb_phylum=p__Firmicutes_A:gtdb_species=s__Butyribacter sp000436755:heptad=MCP-36H:species=d__Bacteria_p__Firmicutes_A_c__Clostridia_o__Lachnospirales_f__Lachnospiraceae_g__Butyribacter_s__Butyribacter sp000436755],RS_GCF_018918235.1_protein.faa_NZ_JAHLQE010000134.1_3@PF00015_full_PFAM.356.556:0.0135249[&&NHX:Type=GTDB:gtdb_class=c__Clostridia:gtdb_domain=d__Bacteria:gtdb_family=f__Lachnospiraceae:gtdb_genus=g__Butyribacter:gtdb_order=o__Lachnospirales:gtdb_phylum=p__Firmicutes_A:gtdb_species=s__Butyribacter sp018918235:heptad=MCP-36H:species=d__Bacteria_p__Firmicutes_A_c__Clostridia_o__Lachnospirales_f__Lachnospiraceae_g__Butyribacter_s__Butyribacter sp018918235])0.81:0.0231158[&&NHX:Sample_counter=:Type_counter=GTDB--2:capture_class_counter=:capture_domain_counter=:capture_family_counter=:capture_genus_counter=:capture_order_counter=:capture_phylum_counter=:capture_species_counter=:evoltype=D:gtdb_class_counter=c__Clostridia--2:gtdb_domain_counter=d__Bacteria--2:gtdb_family_counter=f__Lachnospiraceae--2:gtdb_genus_counter=g__Butyribacter--2:gtdb_order_counter=o__Lachnospirales--2:gtdb_phylum_counter=p__Firmicutes_A--2:gtdb_species_counter=s__Butyribacter sp000436755--1||s__Butyribacter sp018918235--1:heptad_counter=MCP-36H--2:lbd_counter=:lca=d__Bacteria:lca_tree=g__Butyribacter:name=N689618:ref_name_counter=])0.999:0.148501[&&NHX:Sample_counter=:Type_counter=GTDB--3:capture_class_counter=:capture_domain_counter=:capture_family_counter=:capture_genus_counter=:capture_order_counter=:capture_phylum_counter=:capture_species_counter=:evoltype=D:gtdb_class_counter=c__Clostridia--3:gtdb_domain_counter=d__Bacteria--3:gtdb_family_counter=f__Lachnospiraceae--3:gtdb_genus_counter=g__Butyribacter--3:gtdb_order_counter=o__Lachnospirales--3:gtdb_phylum_counter=p__Firmicutes_A--3:gtdb_species_counter=s__Butyribacter intestini--1||s__Butyribacter sp000436755--1||s__Butyribacter sp018918235--1:heptad_counter=MCP-36H--3:lbd_counter=:lca=d__Bacteria:lca_tree=g__Butyribacter:name=N689619:ref_name_counter=])0.813:0.0664998[&&NHX:Sample_counter=:Type_counter=GTDB--4:capture_class_counter=:capture_domain_counter=:capture_family_counter=:capture_genus_counter=:capture_order_counter=:capture_phylum_counter=:capture_species_counter=:evoltype=D:gtdb_class_counter=c__Clostridia--4:gtdb_domain_counter=d__Bacteria--4:gtdb_family_counter=f__Lachnospiraceae--4:gtdb_genus_counter=g__Butyribacter--4:gtdb_order_counter=o__Lachnospirales--4:gtdb_phylum_counter=p__Firmicutes_A--4:gtdb_species_counter=s__Butyribacter intestini--1||s__Butyribacter sp000436755--1||s__Butyribacter sp017425575--1||s__Butyribacter sp018918235--1:heptad_counter=MCP-36H--4:lbd_counter=:lca=d__Bacteria:lca_tree=g__Butyribacter:name=N689620:ref_name_counter=],((GB_GCA_003611745.1_protein.faa_RAYF01000008.1_98@PF00015_full_PFAM.351.548:0.00574182[&&NHX:Type=GTDB:gtdb_class=c__Clostridia:gtdb_domain=d__Bacteria:gtdb_family=f__Lachnospiraceae:gtdb_genus=g__Butyribacter:gtdb_order=o__Lachnospirales:gtdb_phylum=p__Firmicutes_A:gtdb_species=s__Butyribacter sp003611745:heptad=MCP-36H:species=d__Bacteria_p__Firmicutes_A_c__Clostridia_o__Lachnospirales_f__Lachnospiraceae_g__Butyribacter_s__Butyribacter sp003611745],GB_GCA_910585905.1_protein.faa_CAJUID010000025.1_21@PF00015_full_PFAM.355.596:0.0392154[&&NHX:Type=GTDB:gtdb_class=c__Clostridia:gtdb_domain=d__Bacteria:gtdb_family=f__Lachnospiraceae:gtdb_genus=g__Butyribacter:gtdb_order=o__Lachnospirales:gtdb_phylum=p__Firmicutes_A:gtdb_species=s__Butyribacter sp910585905:heptad=MCP-36H:species=d__Bacteria_p__Firmicutes_A_c__Clostridia_o__Lachnospirales_f__Lachnospiraceae_g__Butyribacter_s__Butyribacter sp910585905])0.998:0.140498[&&NHX:Sample_counter=:Type_counter=GTDB--2:capture_class_counter=:capture_domain_counter=:capture_family_counter=:capture_genus_counter=:capture_order_counter=:capture_phylum_counter=:capture_species_counter=:evoltype=D:gtdb_class_counter=c__Clostridia--2:gtdb_domain_counter=d__Bacteria--2:gtdb_family_counter=f__Lachnospiraceae--2:gtdb_genus_counter=g__Butyribacter--2:gtdb_order_counter=o__Lachnospirales--2:gtdb_phylum_counter=p__Firmicutes_A--2:gtdb_species_counter=s__Butyribacter sp003611745--1||s__Butyribacter sp910585905--1:heptad_counter=MCP-36H--2:lbd_counter=:lca=d__Bacteria:lca_tree=g__Butyribacter:name=N689623:ref_name_counter=],GB_GCA_902795705.1_protein.faa_CADBMH010000112.1_6@PF00015_full_PFAM.358.597:0.212934[&&NHX:Type=GTDB:gtdb_class=c__Clostridia:gtdb_domain=d__Bacteria:gtdb_family=f__Lachnospiraceae:gtdb_genus=g__Butyribacter:gtdb_order=o__Lachnospirales:gtdb_phylum=p__Firmicutes_A:gtdb_species=s__Butyribacter sp902795705:heptad=MCP-36H:species=d__Bacteria_p__Firmicutes_A_c__Clostridia_o__Lachnospirales_f__Lachnospiraceae_g__Butyribacter_s__Butyribacter sp902795705])0.732:0.0420262[&&NHX:Sample_counter=:Type_counter=GTDB--3:capture_class_counter=:capture_domain_counter=:capture_family_counter=:capture_genus_counter=:capture_order_counter=:capture_phylum_counter=:capture_species_counter=:evoltype=D:gtdb_class_counter=c__Clostridia--3:gtdb_domain_counter=d__Bacteria--3:gtdb_family_counter=f__Lachnospiraceae--3:gtdb_genus_counter=g__Butyribacter--3:gtdb_order_counter=o__Lachnospirales--3:gtdb_phylum_counter=p__Firmicutes_A--3:gtdb_species_counter=s__Butyribacter sp003611745--1||s__Butyribacter sp902795705--1||s__Butyribacter sp910585905--1:heptad_counter=MCP-36H--3:lbd_counter=:lca=d__Bacteria:lca_tree=g__Butyribacter:name=N689625:ref_name_counter=])0.973:0.0900366[&&NHX:Sample_counter=:Type_counter=GTDB--7:capture_class_counter=:capture_domain_counter=:capture_family_counter=:capture_genus_counter=:capture_order_counter=:capture_phylum_counter=:capture_species_counter=:evoltype=D:gtdb_class_counter=c__Clostridia--7:gtdb_domain_counter=d__Bacteria--7:gtdb_family_counter=f__Lachnospiraceae--7:gtdb_genus_counter=g__Butyribacter--7:gtdb_order_counter=o__Lachnospirales--7:gtdb_phylum_counter=p__Firmicutes_A--7:gtdb_species_counter=s__Butyribacter intestini--1||s__Butyribacter sp000436755--1||s__Butyribacter sp003611745--1||s__Butyribacter sp017425575--1||s__Butyribacter sp018918235--1||s__Butyribacter sp902795705--1||s__Butyribacter sp910585905--1:heptad_counter=MCP-36H--7:lbd_counter=:lca=d__Bacteria:lca_tree=g__Butyribacter:name=N689626:ref_name_counter=])0.4:0.0264752[&&NHX:Sample_counter=:Type_counter=GTDB--9:capture_class_counter=:capture_domain_counter=:capture_family_counter=:capture_genus_counter=:capture_order_counter=:capture_phylum_counter=:capture_species_counter=:evoltype=D:gtdb_class_counter=c__Clostridia--9:gtdb_domain_counter=d__Bacteria--9:gtdb_family_counter=f__Lachnospiraceae--9:gtdb_genus_counter=g__Butyribacter--7||g__V9D3004--2:gtdb_order_counter=o__Lachnospirales--9:gtdb_phylum_counter=p__Firmicutes_A--9:gtdb_species_counter=s__Butyribacter intestini--1||s__Butyribacter sp000436755--1||s__Butyribacter sp003611745--1||s__Butyribacter sp017425575--1||s__Butyribacter sp018918235--1||s__Butyribacter sp902795705--1||s__Butyribacter sp910585905--1||s__V9D3004 sp000621985--1||s__V9D3004 sp015057405--1:heptad_counter=MCP-36H--9:lbd_counter=:lca=d__Bacteria:lca_tree=f__Lachnospiraceae:name=N689627:ref_name_counter=])0.518:0.0391098[&&NHX:Sample_counter=:Type_counter=GTDB--28:capture_class_counter=:capture_domain_counter=:capture_family_counter=:capture_genus_counter=:capture_order_counter=:capture_phylum_counter=:capture_species_counter=:evoltype=D:gtdb_class_counter=c__Clostridia--28:gtdb_domain_counter=d__Bacteria--28:gtdb_family_counter=f__Lachnospiraceae--28:gtdb_genus_counter=g__Butyribacter--24||g__COE1--1||g__RUG11977--1||g__V9D3004--2:gtdb_order_counter=o__Lachnospirales--28:gtdb_phylum_counter=p__Firmicutes_A--28:gtdb_species_counter=s__Butyribacter intestini--2||s__Butyribacter sp000436755--3||s__Butyribacter sp002499945--1||s__Butyribacter sp003611745--2||s__Butyribacter sp009774235--1||s__Butyribacter sp017425575--2||s__Butyribacter sp018918235--2||s__Butyribacter sp902795705--2||s__Butyribacter sp902795775--1||s__Butyribacter sp910575435--1||s__Butyribacter sp910577825--1||s__Butyribacter sp910579085--1||s__Butyribacter sp910580005--1||s__Butyribacter sp910585905--2||s__Butyribacter sp910586555--1||s__Butyribacter sp910588655--1||s__COE1 sp017622845--1||s__RUG11977 sp017958245--1||s__V9D3004 sp000621985--1||s__V9D3004 sp015057405--1:heptad_counter=MCP-36H--28:lbd_counter=:lca=d__Bacteria:lca_tree=f__Lachnospiraceae:name=N689628:ref_name_counter=])0.282:0.00903513[&&NHX:Sample_counter=:Type_counter=GTDB--41:capture_class_counter=:capture_domain_counter=:capture_family_counter=:capture_genus_counter=:capture_order_counter=:capture_phylum_counter=:capture_species_counter=:evoltype=D:gtdb_class_counter=c__Clostridia--41:gtdb_domain_counter=d__Bacteria--41:gtdb_family_counter=f__Lachnospiraceae--41:gtdb_genus_counter=g__Butyribacter--24||g__CAG-303--11||g__COE1--1||g__RUG11977--1||g__SZUA-448--2||g__V9D3004--2:gtdb_order_counter=o__Lachnospirales--41:gtdb_phylum_counter=p__Firmicutes_A--41:gtdb_species_counter=s__Butyribacter intestini--2||s__Butyribacter sp000436755--3||s__Butyribacter sp002499945--1||s__Butyribacter sp003611745--2||s__Butyribacter sp009774235--1||s__Butyribacter sp017425575--2||s__Butyribacter sp018918235--2||s__Butyribacter sp902795705--2||s__Butyribacter sp902795775--1||s__Butyribacter sp910575435--1||s__Butyribacter sp910577825--1||s__Butyribacter sp910579085--1||s__Butyribacter sp910580005--1||s__Butyribacter sp910585905--2||s__Butyribacter sp910586555--1||s__Butyribacter sp910588655--1||s__CAG-303 sp017381055--2||s__CAG-303 sp017408025--3||s__CAG-303 sp017412055--3||s__CAG-303 sp017440045--3||s__COE1 sp017622845--1||s__RUG11977 sp017958245--1||s__SZUA-448 sp016280395--1||s__SZUA-448 sp017958465--1||s__V9D3004 sp000621985--1||s__V9D3004 sp015057405--1:heptad_counter=MCP-36H--41:lbd_counter=:lca=d__Bacteria:lca_tree=f__Lachnospiraceae:name=N689629:ref_name_counter=],((RS_GCF_009696045.1_protein.faa_NZ_VUMT01000002.1_96@PF00015_full_PFAM.359.548:0.0695587[&&NHX:Type=GTDB:gtdb_class=c__Clostridia:gtdb_domain=d__Bacteria:gtdb_family=f__Lachnospiraceae:gtdb_genus=g__Velocimicrobium:gtdb_order=o__Lachnospirales:gtdb_phylum=p__Firmicutes_A:gtdb_species=s__Velocimicrobium porci:heptad=MCP-36H:species=d__Bacteria_p__Firmicutes_A_c__Clostridia_o__Lachnospirales_f__Lachnospiraceae_g__Velocimicrobium_s__Velocimicrobium porci],GB_GCA_905193085.1_protein.faa_CAJJNI010000270.1_1@PF00015_full_PFAM.356.545:0.109468[&&NHX:Type=GTDB:gtdb_class=c__Clostridia:gtdb_domain=d__Bacteria:gtdb_family=f__Lachnospiraceae:gtdb_genus=g__CAJJNI01:gtdb_order=o__Lachnospirales:gtdb_phylum=p__Firmicutes_A:gtdb_species=s__CAJJNI01 sp905193085:heptad=MCP-36H:species=d__Bacteria_p__Firmicutes_A_c__Clostridia_o__Lachnospirales_f__Lachnospiraceae_g__CAJJNI01_s__CAJJNI01 sp905193085])0.943:0.0441371[&&NHX:Sample_counter=:Type_counter=GTDB--2:capture_class_counter=:capture_domain_counter=:capture_family_counter=:capture_genus_counter=:capture_order_counter=:capture_phylum_counter=:capture_species_counter=:evoltype=D:gtdb_class_counter=c__Clostridia--2:gtdb_domain_counter=d__Bacteria--2:gtdb_family_counter=f__Lachnospiraceae--2:gtdb_genus_counter=g__CAJJNI01--1||g__Velocimicrobium--1:gtdb_order_counter=o__Lachnospirales--2:gtdb_phylum_counter=p__Firmicutes_A--2:gtdb_species_counter=s__CAJJNI01 sp905193085--1||s__Velocimicrobium porci--1:heptad_counter=MCP-36H--2:lbd_counter=:lca=d__Bacteria:lca_tree=f__Lachnospiraceae:name=N689632:ref_name_counter=],(((GB_GCA_017623935.1_protein.faa_JAGAOC010000009.1_12@PF00015_full_PFAM.211.405:0.094274[&&NHX:Type=GTDB:gtdb_class=c__Clostridia:gtdb_domain=d__Bacteria:gtdb_family=f__Lachnospiraceae:gtdb_genus=g__Agathobacter:gtdb_order=o__Lachnospirales:gtdb_phylum=p__Firmicutes_A:gtdb_species=s__Agathobacter sp017623935:heptad=MCP-36H:species=d__Bacteria_p__Firmicutes_A_c__Clostridia_o__Lachnospirales_f__Lachnospiraceae_g__Agathobacter_s__Agathobacter sp017623935],(GB_GCA_905209075.1_protein.faa_CAJLRL010000003.1_60@PF00015_full_PFAM.115.429:0.0920511[&&NHX:Type=GTDB:gtdb_class=c__Clostridia:gtdb_domain=d__Bacteria:gtdb_family=f__Lachnospiraceae:gtdb_genus=g__Agathobacter:gtdb_order=o__Lachnospirales:gtdb_phylum=p__Firmicutes_A:gtdb_species=s__Agathobacter sp905209075:heptad=MCP-36H:species=d__Bacteria_p__Firmicutes_A_c__Clostridia_o__Lachnospirales_f__Lachnospiraceae_g__Agathobacter_s__Agathobacter sp905209075],GB_GCA_900548765.1_protein.faa_URLU01000191.1_2@PF00015_full_PFAM.212.421:0.043987[&&NHX:Type=GTDB:gtdb_class=c__Clostridia:gtdb_domain=d__Bacteria:gtdb_family=f__Lachnospiraceae:gtdb_genus=g__Agathobacter:gtdb_order=o__Lachnospirales:gtdb_phylum=p__Firmicutes_A:gtdb_species=s__Agathobacter sp900548765:heptad=MCP-36H:species=d__Bacteria_p__Firmicutes_A_c__Clostridia_o__Lachnospirales_f__Lachnospiraceae_g__Agathobacter_s__Agathobacter sp900548765])0.96:0.0691207[&&NHX:Sample_counter=:Type_counter=GTDB--2:capture_class_counter=:capture_domain_counter=:capture_family_counter=:capture_genus_counter=:capture_order_counter=:capture_phylum_counter=:capture_species_counter=:evoltype=D:gtdb_class_counter=c__Clostridia--2:gtdb_domain_counter=d__Bacteria--2:gtdb_family_counter=f__Lachnospiraceae--2:gtdb_genus_counter=g__Agathobacter--2:gtdb_order_counter=o__Lachnospirales--2:gtdb_phylum_counter=p__Firmicutes_A--2:gtdb_species_counter=s__Agathobacter sp900548765--1||s__Agathobacter sp905209075--1:heptad_counter=MCP-36H--2:lbd_counter=:lca=d__Bacteria:lca_tree=g__Agathobacter:name=N689636:ref_name_counter=])0.936:0.0468619[&&NHX:Sample_counter=:Type_counter=GTDB--3:capture_class_counter=:capture_domain_counter=:capture_family_counter=:capture_genus_counter=:capture_order_counter=:capture_phylum_counter=:capture_species_counter=:evoltype=D:gtdb_class_counter=c__Clostridia--3:gtdb_domain_counter=d__Bacteria--3:gtdb_family_counter=f__Lachnospiraceae--3:gtdb_genus_counter=g__Agathobacter--3:gtdb_order_counter=o__Lachnospirales--3:gtdb_phylum_counter=p__Firmicutes_A--3:gtdb_species_counter=s__Agathobacter sp017623935--1||s__Agathobacter sp900548765--1||s__Agathobacter sp905209075--1:heptad_counter=MCP-36H--3:lbd_counter=:lca=d__Bacteria:lca_tree=g__Agathobacter:name=N689637:ref_name_counter=],((((GB_GCA_017513625.1_protein.faa_JAFXEW010000002.1_19@PF00015_full_PFAM.213.433:0.103686[&&NHX:Type=GTDB:gtdb_class=c__Clostridia:gtdb_domain=d__Bacteria:gtdb_family=f__Lachnospiraceae:gtdb_genus=g__Acetatifactor:gtdb_order=o__Lachnospirales:gtdb_phylum=p__Firmicutes_A:gtdb_species=s__Acetatifactor sp017513625:heptad=MCP-36H:species=d__Bacteria_p__Firmicutes_A_c__Clostridia_o__Lachnospirales_f__Lachnospiraceae_g__Acetatifactor_s__Acetatifactor sp017513625],(GB_GCA_017473665.1_protein.faa_JAFUKK010000216.1_3@PF00015_full_PFAM.216.404:0.0120205[&&NHX:Type=GTDB:gtdb_class=c__Clostridia:gtdb_domain=d__Bacteria:gtdb_family=f__Lachnospiraceae:gtdb_genus=g__Acetatifactor:gtdb_order=o__Lachnospirales:gtdb_phylum=p__Firmicutes_A:gtdb_species=s__Acetatifactor sp017473665:heptad=MCP-36H:species=d__Bacteria_p__Firmicutes_A_c__Clostridia_o__Lachnospirales_f__Lachnospiraceae_g__Acetatifactor_s__Acetatifactor sp017473665],GB_GCA_017473445.1_protein.faa_JAFUKS010000041.1_2@PF00015_full_PFAM.216.403:0.0252593[&&NHX:Type=GTDB:gtdb_class=c__Clostridia:gtdb_domain=d__Bacteria:gtdb_family=f__Lachnospiraceae:gtdb_genus=g__Acetatifactor:gtdb_order=o__Lachnospirales:gtdb_phylum=p__Firmicutes_A:gtdb_species=s__Acetatifactor sp017473445:heptad=MCP-36H:species=d__Bacteria_p__Firmicutes_A_c__Clostridia_o__Lachnospirales_f__Lachnospiraceae_g__Acetatifactor_s__Acetatifactor sp017473445])0.332:0.0171654[&&NHX:Sample_counter=:Type_counter=GTDB--2:capture_class_counter=:capture_domain_counter=:capture_family_counter=:capture_genus_counter=:capture_order_counter=:capture_phylum_counter=:capture_species_counter=:evoltype=D:gtdb_class_counter=c__Clostridia--2:gtdb_domain_counter=d__Bacteria--2:gtdb_family_counter=f__Lachnospiraceae--2:gtdb_genus_counter=g__Acetatifactor--2:gtdb_order_counter=o__Lachnospirales--2:gtdb_phylum_counter=p__Firmicutes_A--2:gtdb_species_counter=s__Acetatifactor sp017473445--1||s__Acetatifactor sp017473665--1:heptad_counter=MCP-36H--2:lbd_counter=:lca=d__Bacteria:lca_tree=g__Acetatifactor:name=N689641:ref_name_counter=])0.995:0.0894924[&&NHX:Sample_counter=:Type_counter=GTDB--3:capture_class_counter=:capture_domain_counter=:capture_family_counter=:capture_genus_counter=:capture_order_counter=:capture_phylum_counter=:capture_species_counter=:evoltype=D:gtdb_class_counter=c__Clostridia--3:gtdb_domain_counter=d__Bacteria--3:gtdb_family_counter=f__Lachnospiraceae--3:gtdb_genus_counter=g__Acetatifactor--3:gtdb_order_counter=o__Lachnospirales--3:gtdb_phylum_counter=p__Firmicutes_A--3:gtdb_species_counter=s__Acetatifactor sp017473445--1||s__Acetatifactor sp017473665--1||s__Acetatifactor sp017513625--1:heptad_counter=MCP-36H--3:lbd_counter=:lca=d__Bacteria:lca_tree=g__Acetatifactor:name=N689642:ref_name_counter=],(GB_GCA_018064425.1_protein.faa_JAGHVF010000076.1_36@PF00015_full_PFAM.212.410:0.0917626[&&NHX:Type=GTDB:gtdb_class=c__Clostridia:gtdb_domain=d__Bacteria:gtdb_family=f__Lachnospiraceae:gtdb_genus=g__UBA1712:gtdb_order=o__Lachnospirales:gtdb_phylum=p__Firmicutes_A:gtdb_species=s__UBA1712 sp018064425:heptad=MCP-36H:species=d__Bacteria_p__Firmicutes_A_c__Clostridia_o__Lachnospirales_f__Lachnospiraceae_g__UBA1712_s__UBA1712 sp018064425],(GB_GCA_902779505.1_protein.faa_CACZBZ010000017.1_13@PF00015_full_PFAM.214.400:0.10025[&&NHX:Type=GTDB:gtdb_class=c__Clostridia:gtdb_domain=d__Bacteria:gtdb_family=f__Lachnospiraceae:gtdb_genus=g__UBA1712:gtdb_order=o__Lachnospirales:gtdb_phylum=p__Firmicutes_A:gtdb_species=s__UBA1712 sp902779505:heptad=MCP-36H:species=d__Bacteria_p__Firmicutes_A_c__Clostridia_o__Lachnospirales_f__Lachnospiraceae_g__UBA1712_s__UBA1712 sp902779505],(GB_GCA_018064805.1_protein.faa_JAGHUN010000062.1_12@PF00015_full_PFAM.212.406:0.0610783[&&NHX:Type=GTDB:gtdb_class=c__Clostridia:gtdb_domain=d__Bacteria:gtdb_family=f__Lachnospiraceae:gtdb_genus=g__UBA1712:gtdb_order=o__Lachnospirales:gtdb_phylum=p__Firmicutes_A:gtdb_species=s__UBA1712 sp018064805:heptad=MCP-36H:species=d__Bacteria_p__Firmicutes_A_c__Clostridia_o__Lachnospirales_f__Lachnospiraceae_g__UBA1712_s__UBA1712 sp018064805],GB_GCA_002317245.1_protein.faa_DCIU01000139.1_3@PF00015_full_PFAM.214.405:0.0962655[&&NHX:Type=GTDB:gtdb_class=c__Clostridia:gtdb_domain=d__Bacteria:gtdb_family=f__Lachnospiraceae:gtdb_genus=g__UBA1712:gtdb_order=o__Lachnospirales:gtdb_phylum=p__Firmicutes_A:gtdb_species=s__UBA1712 sp002317245:heptad=MCP-36H:species=d__Bacteria_p__Firmicutes_A_c__Clostridia_o__Lachnospirales_f__Lachnospiraceae_g__UBA1712_s__UBA1712 sp002317245])0.125:0.0252226[&&NHX:Sample_counter=:Type_counter=GTDB--2:capture_class_counter=:capture_domain_counter=:capture_family_counter=:capture_genus_counter=:capture_order_counter=:capture_phylum_counter=:capture_species_counter=:evoltype=D:gtdb_class_counter=c__Clostridia--2:gtdb_domain_counter=d__Bacteria--2:gtdb_family_counter=f__Lachnospiraceae--2:gtdb_genus_counter=g__UBA1712--2:gtdb_order_counter=o__Lachnospirales--2:gtdb_phylum_counter=p__Firmicutes_A--2:gtdb_species_counter=s__UBA1712 sp002317245--1||s__UBA1712 sp018064805--1:heptad_counter=MCP-36H--2:lbd_counter=:lca=d__Bacteria:lca_tree=g__UBA1712:name=N689647:ref_name_counter=])0.865:0.041921[&&NHX:Sample_counter=:Type_counter=GTDB--3:capture_class_counter=:capture_domain_counter=:capture_family_counter=:capture_genus_counter=:capture_order_counter=:capture_phylum_counter=:capture_species_counter=:evoltype=D:gtdb_class_counter=c__Clostridia--3:gtdb_domain_counter=d__Bacteria--3:gtdb_family_counter=f__Lachnospiraceae--3:gtdb_genus_counter=g__UBA1712--3:gtdb_order_counter=o__Lachnospirales--3:gtdb_phylum_counter=p__Firmicutes_A--3:gtdb_species_counter=s__UBA1712 sp002317245--1||s__UBA1712 sp018064805--1||s__UBA1712 sp902779505--1:heptad_counter=MCP-36H--3:lbd_counter=:lca=d__Bacteria:lca_tree=g__UBA1712:name=N689648:ref_name_counter=])0.973:0.0559798[&&NHX:Sample_counter=:Type_counter=GTDB--4:capture_class_counter=:capture_domain_counter=:capture_family_counter=:capture_genus_counter=:capture_order_counter=:capture_phylum_counter=:capture_species_counter=:evoltype=D:gtdb_class_counter=c__Clostridia--4:gtdb_domain_counter=d__Bacteria--4:gtdb_family_counter=f__Lachnospiraceae--4:gtdb_genus_counter=g__UBA1712--4:gtdb_order_counter=o__Lachnospirales--4:gtdb_phylum_counter=p__Firmicutes_A--4:gtdb_species_counter=s__UBA1712 sp002317245--1||s__UBA1712 sp018064425--1||s__UBA1712 sp018064805--1||s__UBA1712 sp902779505--1:heptad_counter=MCP-36H--4:lbd_counter=:lca=d__Bacteria:lca_tree=g__UBA1712:name=N689649:ref_name_counter=])0.972:0.0694773[&&NHX:Sample_counter=:Type_counter=GTDB--7:capture_class_counter=:capture_domain_counter=:capture_family_counter=:capture_genus_counter=:capture_order_counter=:capture_phylum_counter=:capture_species_counter=:evoltype=D:gtdb_class_counter=c__Clostridia--7:gtdb_domain_counter=d__Bacteria--7:gtdb_family_counter=f__Lachnospiraceae--7:gtdb_genus_counter=g__Acetatifactor--3||g__UBA1712--4:gtdb_order_counter=o__Lachnospirales--7:gtdb_phylum_counter=p__Firmicutes_A--7:gtdb_species_counter=s__Acetatifactor sp017473445--1||s__Acetatifactor sp017473665--1||s__Acetatifactor sp017513625--1||s__UBA1712 sp002317245--1||s__UBA1712 sp018064425--1||s__UBA1712 sp018064805--1||s__UBA1712 sp902779505--1:heptad_counter=MCP-36H--7:lbd_counter=:lca=d__Bacteria:lca_tree=f__Lachnospiraceae:name=N689650:ref_name_counter=],((GB_GCA_910584215.1_protein.faa_CAJTYI010000001.1_76@PF00015_full_PFAM.208.397:0.0446437[&&NHX:Type=GTDB:gtdb_class=c__Clostridia:gtdb_domain=d__Bacteria:gtdb_family=f__Lachnospiraceae:gtdb_genus=g__Roseburia:gtdb_order=o__Lachnospirales:gtdb_phylum=p__Firmicutes_A:gtdb_species=s__Roseburia sp910584215:heptad=MCP-36H:species=d__Bacteria_p__Firmicutes_A_c__Clostridia_o__Lachnospirales_f__Lachnospiraceae_g__Roseburia_s__Roseburia sp910584215],((GB_GCA_910579805.1_protein.faa_CAJTWM010000027.1_16@PF00015_full_PFAM.216.409:0.050449[&&NHX:Type=GTDB:gtdb_class=c__Clostridia:gtdb_domain=d__Bacteria:gtdb_family=f__Lachnospiraceae:gtdb_genus=g__RGIG3002:gtdb_order=o__Lachnospirales:gtdb_phylum=p__Firmicutes_A:gtdb_species=s__RGIG3002 sp910579805:heptad=MCP-36H:species=d__Bacteria_p__Firmicutes_A_c__Clostridia_o__Lachnospirales_f__Lachnospiraceae_g__RGIG3002_s__RGIG3002 sp910579805],((GB_GCA_910579645.1_protein.faa_CAJTVK010000092.1_10@PF00015_full_PFAM.213.410:0.0161686[&&NHX:Type=GTDB:gtdb_class=c__Clostridia:gtdb_domain=d__Bacteria:gtdb_family=f__Lachnospiraceae:gtdb_genus=g__Kineothrix:gtdb_order=o__Lachnospirales:gtdb_phylum=p__Firmicutes_A:gtdb_species=s__Kineothrix sp910579645:heptad=MCP-36H:species=d__Bacteria_p__Firmicutes_A_c__Clostridia_o__Lachnospirales_f__Lachnospiraceae_g__Kineothrix_s__Kineothrix sp910579645],(GB_GCA_910586275.1_protein.faa_CAJUIM010000045.1_13@PF00015_full_PFAM.216.408:0.00891028[&&NHX:Type=GTDB:gtdb_class=c__Clostridia:gtdb_domain=d__Bacteria:gtdb_family=f__Lachnospiraceae:gtdb_genus=g__Kineothrix:gtdb_order=o__Lachnospirales:gtdb_phylum=p__Firmicutes_A:gtdb_species=s__Kineothrix sp910586275:heptad=MCP-36H:species=d__Bacteria_p__Firmicutes_A_c__Clostridia_o__Lachnospirales_f__Lachnospiraceae_g__Kineothrix_s__Kineothrix sp910586275],GB_GCA_910578405.1_protein.faa_CAJTQO010000003.1_109@PF00015_full_PFAM.213.406:0.019623[&&NHX:Type=GTDB:gtdb_class=c__Clostridia:gtdb_domain=d__Bacteria:gtdb_family=f__Lachnospiraceae:gtdb_genus=g__Kineothrix:gtdb_order=o__Lachnospirales:gtdb_phylum=p__Firmicutes_A:gtdb_species=s__Kineothrix sp910578405:heptad=MCP-36H:species=d__Bacteria_p__Firmicutes_A_c__Clostridia_o__Lachnospirales_f__Lachnospiraceae_g__Kineothrix_s__Kineothrix sp910578405])0.012:0.0126165[&&NHX:Sample_counter=:Type_counter=GTDB--2:capture_class_counter=:capture_domain_counter=:capture_family_counter=:capture_genus_counter=:capture_order_counter=:capture_phylum_counter=:capture_species_counter=:evoltype=D:gtdb_class_counter=c__Clostridia--2:gtdb_domain_counter=d__Bacteria--2:gtdb_family_counter=f__Lachnospiraceae--2:gtdb_genus_counter=g__Kineothrix--2:gtdb_order_counter=o__Lachnospirales--2:gtdb_phylum_counter=p__Firmicutes_A--2:gtdb_species_counter=s__Kineothrix sp910578405--1||s__Kineothrix sp910586275--1:heptad_counter=MCP-36H--2:lbd_counter=:lca=d__Bacteria:lca_tree=g__Kineothrix:name=N689656:ref_name_counter=])0.719:0.0105055[&&NHX:Sample_counter=:Type_counter=GTDB--3:capture_class_counter=:capture_domain_counter=:capture_family_counter=:capture_genus_counter=:capture_order_counter=:capture_phylum_counter=:capture_species_counter=:evoltype=D:gtdb_class_counter=c__Clostridia--3:gtdb_domain_counter=d__Bacteria--3:gtdb_family_counter=f__Lachnospiraceae--3:gtdb_genus_counter=g__Kineothrix--3:gtdb_order_counter=o__Lachnospirales--3:gtdb_phylum_counter=p__Firmicutes_A--3:gtdb_species_counter=s__Kineothrix sp910578405--1||s__Kineothrix sp910579645--1||s__Kineothrix sp910586275--1:heptad_counter=MCP-36H--3:lbd_counter=:lca=d__Bacteria:lca_tree=g__Kineothrix:name=N689657:ref_name_counter=],(GB_GCA_910587275.1_protein.faa_CAJUMD010000028.1_29@PF00015_full_PFAM.215.412:0.0400132[&&NHX:Type=GTDB:gtdb_class=c__Clostridia:gtdb_domain=d__Bacteria:gtdb_family=f__Lachnospiraceae:gtdb_genus=g__Kineothrix:gtdb_order=o__Lachnospirales:gtdb_phylum=p__Firmicutes_A:gtdb_species=s__Kineothrix sp910587275:heptad=MCP-36H:species=d__Bacteria_p__Firmicutes_A_c__Clostridia_o__Lachnospirales_f__Lachnospiraceae_g__Kineothrix_s__Kineothrix sp910587275],GB_GCA_910579935.1_protein.faa_CAJTVQ010000009.1_101@PF00015_full_PFAM.215.417:0.069801[&&NHX:Type=GTDB:gtdb_class=c__Clostridia:gtdb_domain=d__Bacteria:gtdb_family=f__Lachnospiraceae:gtdb_genus=g__Kineothrix:gtdb_order=o__Lachnospirales:gtdb_phylum=p__Firmicutes_A:gtdb_species=s__Kineothrix sp910579935:heptad=MCP-36H:species=d__Bacteria_p__Firmicutes_A_c__Clostridia_o__Lachnospirales_f__Lachnospiraceae_g__Kineothrix_s__Kineothrix sp910579935])0.858:0.022782[&&NHX:Sample_counter=:Type_counter=GTDB--2:capture_class_counter=:capture_domain_counter=:capture_family_counter=:capture_genus_counter=:capture_order_counter=:capture_phylum_counter=:capture_species_counter=:evoltype=D:gtdb_class_counter=c__Clostridia--2:gtdb_domain_counter=d__Bacteria--2:gtdb_family_counter=f__Lachnospiraceae--2:gtdb_genus_counter=g__Kineothrix--2:gtdb_order_counter=o__Lachnospirales--2:gtdb_phylum_counter=p__Firmicutes_A--2:gtdb_species_counter=s__Kineothrix sp910579935--1||s__Kineothrix sp910587275--1:heptad_counter=MCP-36H--2:lbd_counter=:lca=d__Bacteria:lca_tree=g__Kineothrix:name=N689660:ref_name_counter=])1:0.0906267[&&NHX:Sample_counter=:Type_counter=GTDB--5:capture_class_counter=:capture_domain_counter=:capture_family_counter=:capture_genus_counter=:capture_order_counter=:capture_phylum_counter=:capture_species_counter=:evoltype=D:gtdb_class_counter=c__Clostridia--5:gtdb_domain_counter=d__Bacteria--5:gtdb_family_counter=f__Lachnospiraceae--5:gtdb_genus_counter=g__Kineothrix--5:gtdb_order_counter=o__Lachnospirales--5:gtdb_phylum_counter=p__Firmicutes_A--5:gtdb_species_counter=s__Kineothrix sp910578405--1||s__Kineothrix sp910579645--1||s__Kineothrix sp910579935--1||s__Kineothrix sp910586275--1||s__Kineothrix sp910587275--1:heptad_counter=MCP-36H--5:lbd_counter=:lca=d__Bacteria:lca_tree=g__Kineothrix:name=N689661:ref_name_counter=])0.791:0.0134249[&&NHX:Sample_counter=:Type_counter=GTDB--6:capture_class_counter=:capture_domain_counter=:capture_family_counter=:capture_genus_counter=:capture_order_counter=:capture_phylum_counter=:capture_species_counter=:evoltype=D:gtdb_class_counter=c__Clostridia--6:gtdb_domain_counter=d__Bacteria--6:gtdb_family_counter=f__Lachnospiraceae--6:gtdb_genus_counter=g__Kineothrix--5||g__RGIG3002--1:gtdb_order_counter=o__Lachnospirales--6:gtdb_phylum_counter=p__Firmicutes_A--6:gtdb_species_counter=s__Kineothrix sp910578405--1||s__Kineothrix sp910579645--1||s__Kineothrix sp910579935--1||s__Kineothrix sp910586275--1||s__Kineothrix sp910587275--1||s__RGIG3002 sp910579805--1:heptad_counter=MCP-36H--6:lbd_counter=:lca=d__Bacteria:lca_tree=f__Lachnospiraceae:name=N689662:ref_name_counter=],((((GB_GCA_017621205.1_protein.faa_JAGATQ010000037.1_213@PF00015_full_PFAM.253.475:0.104583[&&NHX:Type=GTDB:gtdb_class=c__Clostridia:gtdb_domain=d__Bacteria:gtdb_family=f__Lachnospiraceae:gtdb_genus=g__NC2004:gtdb_order=o__Lachnospirales:gtdb_phylum=p__Firmicutes_A:gtdb_species=s__NC2004 sp017621205:heptad=MCP-36H:species=d__Bacteria_p__Firmicutes_A_c__Clostridia_o__Lachnospirales_f__Lachnospiraceae_g__NC2004_s__NC2004 sp017621205],(GB_GCA_910575665.1_protein.faa_CAJTFB010000007.1_56@PF00015_full_PFAM.214.407:0.00369871[&&NHX:Type=GTDB:gtdb_class=c__Clostridia:gtdb_domain=d__Bacteria:gtdb_family=f__Lachnospiraceae:gtdb_genus=g__Eubacterium_F:gtdb_order=o__Lachnospirales:gtdb_phylum=p__Firmicutes_A:gtdb_species=s__Eubacterium_F sp910575665:heptad=MCP-36H:species=d__Bacteria_p__Firmicutes_A_c__Clostridia_o__Lachnospirales_f__Lachnospiraceae_g__Eubacterium_F_s__Eubacterium_F sp910575665],(GB_GCA_910584645.1_protein.faa_CAJUAU010000001.1_199@PF00015_full_PFAM.260.456:0.0299937[&&NHX:Type=GTDB:gtdb_class=c__Clostridia:gtdb_domain=d__Bacteria:gtdb_family=f__Lachnospiraceae:gtdb_genus=g__Eubacterium_F:gtdb_order=o__Lachnospirales:gtdb_phylum=p__Firmicutes_A:gtdb_species=s__Eubacterium_F sp910584645:heptad=MCP-36H:species=d__Bacteria_p__Firmicutes_A_c__Clostridia_o__Lachnospirales_f__Lachnospiraceae_g__Eubacterium_F_s__Eubacterium_F sp910584645],GB_GCA_910585745.1_protein.faa_CAJUFM010000001.1_65@PF00015_full_PFAM.214.407:5e-09[&&NHX:Type=GTDB:gtdb_class=c__Clostridia:gtdb_domain=d__Bacteria:gtdb_family=f__Lachnospiraceae:gtdb_genus=g__Eubacterium_F:gtdb_order=o__Lachnospirales:gtdb_phylum=p__Firmicutes_A:gtdb_species=s__Eubacterium_F sp910585745:heptad=MCP-36H:species=d__Bacteria_p__Firmicutes_A_c__Clostridia_o__Lachnospirales_f__Lachnospiraceae_g__Eubacterium_F_s__Eubacterium_F sp910585745])0:5e-09[&&NHX:Sample_counter=:Type_counter=GTDB--2:capture_class_counter=:capture_domain_counter=:capture_family_counter=:capture_genus_counter=:capture_order_counter=:capture_phylum_counter=:capture_species_counter=:evoltype=D:gtdb_class_counter=c__Clostridia--2:gtdb_domain_counter=d__Bacteria--2:gtdb_family_counter=f__Lachnospiraceae--2:gtdb_genus_counter=g__Eubacterium_F--2:gtdb_order_counter=o__Lachnospirales--2:gtdb_phylum_counter=p__Firmicutes_A--2:gtdb_species_counter=s__Eubacterium_F sp910584645--1||s__Eubacterium_F sp910585745--1:heptad_counter=MCP-36H--2:lbd_counter=:lca=d__Bacteria:lca_tree=g__Eubacterium_F:name=N689667:ref_name_counter=])0.977:0.038618[&&NHX:Sample_counter=:Type_counter=GTDB--3:capture_class_counter=:capture_domain_counter=:capture_family_counter=:capture_genus_counter=:capture_order_counter=:capture_phylum_counter=:capture_species_counter=:evoltype=D:gtdb_class_counter=c__Clostridia--3:gtdb_domain_counter=d__Bacteria--3:gtdb_family_counter=f__Lachnospiraceae--3:gtdb_genus_counter=g__Eubacterium_F--3:gtdb_order_counter=o__Lachnospirales--3:gtdb_phylum_counter=p__Firmicutes_A--3:gtdb_species_counter=s__Eubacterium_F sp910575665--1||s__Eubacterium_F sp910584645--1||s__Eubacterium_F sp910585745--1:heptad_counter=MCP-36H--3:lbd_counter=:lca=d__Bacteria:lca_tree=g__Eubacterium_F:name=N689668:ref_name_counter=])0.303:0.0133771[&&NHX:Sample_counter=:Type_counter=GTDB--4:capture_class_counter=:capture_domain_counter=:capture_family_counter=:capture_genus_counter=:capture_order_counter=:capture_phylum_counter=:capture_species_counter=:evoltype=D:gtdb_class_counter=c__Clostridia--4:gtdb_domain_counter=d__Bacteria--4:gtdb_family_counter=f__Lachnospiraceae--4:gtdb_genus_counter=g__Eubacterium_F--3||g__NC2004--1:gtdb_order_counter=o__Lachnospirales--4:gtdb_phylum_counter=p__Firmicutes_A--4:gtdb_species_counter=s__Eubacterium_F sp910575665--1||s__Eubacterium_F sp910584645--1||s__Eubacterium_F sp910585745--1||s__NC2004 sp017621205--1:heptad_counter=MCP-36H--4:lbd_counter=:lca=d__Bacteria:lca_tree=f__Lachnospiraceae:name=N689669:ref_name_counter=],GB_GCA_910583815.1_protein.faa_CAJTZB010000021.1_18@PF00015_full_PFAM.301.495:0.0770315[&&NHX:Type=GTDB:gtdb_class=c__Clostridia:gtdb_domain=d__Bacteria:gtdb_family=f__Lachnospiraceae:gtdb_genus=g__SIG299:gtdb_order=o__Lachnospirales:gtdb_phylum=p__Firmicutes_A:gtdb_species=s__SIG299 sp910583815:heptad=MCP-36H:species=d__Bacteria_p__Firmicutes_A_c__Clostridia_o__Lachnospirales_f__Lachnospiraceae_g__SIG299_s__SIG299 sp910583815])0.909:0.0252058[&&NHX:Sample_counter=:Type_counter=GTDB--5:capture_class_counter=:capture_domain_counter=:capture_family_counter=:capture_genus_counter=:capture_order_counter=:capture_phylum_counter=:capture_species_counter=:evoltype=D:gtdb_class_counter=c__Clostridia--5:gtdb_domain_counter=d__Bacteria--5:gtdb_family_counter=f__Lachnospiraceae--5:gtdb_genus_counter=g__Eubacterium_F--3||g__NC2004--1||g__SIG299--1:gtdb_order_counter=o__Lachnospirales--5:gtdb_phylum_counter=p__Firmicutes_A--5:gtdb_species_counter=s__Eubacterium_F sp910575665--1||s__Eubacterium_F sp910584645--1||s__Eubacterium_F sp910585745--1||s__NC2004 sp017621205--1||s__SIG299 sp910583815--1:heptad_counter=MCP-36H--5:lbd_counter=:lca=d__Bacteria:lca_tree=f__Lachnospiraceae:name=N689671:ref_name_counter=],(GB_GCA_910589655.1_protein.faa_CAJUTJ010000188.1_8@PF00015_full_PFAM.300.495:0.0621497[&&NHX:Type=GTDB:gtdb_class=c__Clostridia:gtdb_domain=d__Bacteria:gtdb_family=f__Lachnospiraceae:gtdb_genus=g__Acetatifactor:gtdb_order=o__Lachnospirales:gtdb_phylum=p__Firmicutes_A:gtdb_species=s__Acetatifactor sp910589655:heptad=MCP-36H:species=d__Bacteria_p__Firmicutes_A_c__Clostridia_o__Lachnospirales_f__Lachnospiraceae_g__Acetatifactor_s__Acetatifactor sp910589655],(GB_GCA_003611745.1_protein.faa_RAYF01000030.1_45@PF00015_full_PFAM.217.406:0.0178986[&&NHX:Type=GTDB:gtdb_class=c__Clostridia:gtdb_domain=d__Bacteria:gtdb_family=f__Lachnospiraceae:gtdb_genus=g__Butyribacter:gtdb_order=o__Lachnospirales:gtdb_phylum=p__Firmicutes_A:gtdb_species=s__Butyribacter sp003611745:heptad=MCP-36H:species=d__Bacteria_p__Firmicutes_A_c__Clostridia_o__Lachnospirales_f__Lachnospiraceae_g__Butyribacter_s__Butyribacter sp003611745],GB_GCA_910585905.1_protein.faa_CAJUID010000004.1_97@PF00015_full_PFAM.217.407:0.0561933[&&NHX:Type=GTDB:gtdb_class=c__Clostridia:gtdb_domain=d__Bacteria:gtdb_family=f__Lachnospiraceae:gtdb_genus=g__Butyribacter:gtdb_order=o__Lachnospirales:gtdb_phylum=p__Firmicutes_A:gtdb_species=s__Butyribacter sp910585905:heptad=MCP-36H:species=d__Bacteria_p__Firmicutes_A_c__Clostridia_o__Lachnospirales_f__Lachnospiraceae_g__Butyribacter_s__Butyribacter sp910585905])0.976:0.0436951[&&NHX:Sample_counter=:Type_counter=GTDB--2:capture_class_counter=:capture_domain_counter=:capture_family_counter=:capture_genus_counter=:capture_order_counter=:capture_phylum_counter=:capture_species_counter=:evoltype=D:gtdb_class_counter=c__Clostridia--2:gtdb_domain_counter=d__Bacteria--2:gtdb_family_counter=f__Lachnospiraceae--2:gtdb_genus_counter=g__Butyribacter--2:gtdb_order_counter=o__Lachnospirales--2:gtdb_phylum_counter=p__Firmicutes_A--2:gtdb_species_counter=s__Butyribacter sp003611745--1||s__Butyribacter sp910585905--1:heptad_counter=MCP-36H--2:lbd_counter=:lca=d__Bacteria:lca_tree=g__Butyribacter:name=N689675:ref_name_counter=])0.836:0.0122062[&&NHX:Sample_counter=:Type_counter=GTDB--3:capture_class_counter=:capture_domain_counter=:capture_family_counter=:capture_genus_counter=:capture_order_counter=:capture_phylum_counter=:capture_species_counter=:evoltype=D:gtdb_class_counter=c__Clostridia--3:gtdb_domain_counter=d__Bacteria--3:gtdb_family_counter=f__Lachnospiraceae--3:gtdb_genus_counter=g__Acetatifactor--1||g__Butyribacter--2:gtdb_order_counter=o__Lachnospirales--3:gtdb_phylum_counter=p__Firmicutes_A--3:gtdb_species_counter=s__Acetatifactor sp910589655--1||s__Butyribacter sp003611745--1||s__Butyribacter sp910585905--1:heptad_counter=MCP-36H--3:lbd_counter=:lca=d__Bacteria:lca_tree=f__Lachnospiraceae:name=N689676:ref_name_counter=])0.823:0.0138891[&&NHX:Sample_counter=:Type_counter=GTDB--8:capture_class_counter=:capture_domain_counter=:capture_family_counter=:capture_genus_counter=:capture_order_counter=:capture_phylum_counter=:capture_species_counter=:evoltype=D:gtdb_class_counter=c__Clostridia--8:gtdb_domain_counter=d__Bacteria--8:gtdb_family_counter=f__Lachnospiraceae--8:gtdb_genus_counter=g__Acetatifactor--1||g__Butyribacter--2||g__Eubacterium_F--3||g__NC2004--1||g__SIG299--1:gtdb_order_counter=o__Lachnospirales--8:gtdb_phylum_counter=p__Firmicutes_A--8:gtdb_species_counter=s__Acetatifactor sp910589655--1||s__Butyribacter sp003611745--1||s__Butyribacter sp910585905--1||s__Eubacterium_F sp910575665--1||s__Eubacterium_F sp910584645--1||s__Eubacterium_F sp910585745--1||s__NC2004 sp017621205--1||s__SIG299 sp910583815--1:heptad_counter=MCP-36H--8:lbd_counter=:lca=d__Bacteria:lca_tree=f__Lachnospiraceae:name=N689677:ref_name_counter=],((((GB_GCA_000403275.2_protein.faa_KE159598.1_1389@PF00015_full_PFAM.218.405:0.00383293[&&NHX:Type=GTDB:gtdb_class=c__Clostridia:gtdb_domain=d__Bacteria:gtdb_family=f__Lachnospiraceae:gtdb_genus=g__Kineothrix:gtdb_order=o__Lachnospirales:gtdb_phylum=p__Firmicutes_A:gtdb_species=s__Kineothrix sp000403275:heptad=MCP-36H:species=d__Bacteria_p__Firmicutes_A_c__Clostridia_o__Lachnospirales_f__Lachnospiraceae_g__Kineothrix_s__Kineothrix sp000403275],GB_GCA_910585965.1_protein.faa_CAJUHH010000012.1_56@PF00015_full_PFAM.217.405:0.00388411[&&NHX:Type=GTDB:gtdb_class=c__Clostridia:gtdb_domain=d__Bacteria:gtdb_family=f__Lachnospiraceae:gtdb_genus=g__Kineothrix:gtdb_order=o__Lachnospirales:gtdb_phylum=p__Firmicutes_A:gtdb_species=s__Kineothrix sp910585965:heptad=MCP-36H:species=d__Bacteria_p__Firmicutes_A_c__Clostridia_o__Lachnospirales_f__Lachnospiraceae_g__Kineothrix_s__Kineothrix sp910585965])0.963:0.0225133[&&NHX:Sample_counter=:Type_counter=GTDB--2:capture_class_counter=:capture_domain_counter=:capture_family_counter=:capture_genus_counter=:capture_order_counter=:capture_phylum_counter=:capture_species_counter=:evoltype=D:gtdb_class_counter=c__Clostridia--2:gtdb_domain_counter=d__Bacteria--2:gtdb_family_counter=f__Lachnospiraceae--2:gtdb_genus_counter=g__Kineothrix--2:gtdb_order_counter=o__Lachnospirales--2:gtdb_phylum_counter=p__Firmicutes_A--2:gtdb_species_counter=s__Kineothrix sp000403275--1||s__Kineothrix sp910585965--1:heptad_counter=MCP-36H--2:lbd_counter=:lca=d__Bacteria:lca_tree=g__Kineothrix:name=N689680:ref_name_counter=],((GB_GCA_910576535.1_protein.faa_CAJTKK010000006.1_81@PF00015_full_PFAM.218.405:0.0208486[&&NHX:Type=GTDB:gtdb_class=c__Clostridia:gtdb_domain=d__Bacteria:gtdb_family=f__Lachnospiraceae:gtdb_genus=g__Kineothrix:gtdb_order=o__Lachnospirales:gtdb_phylum=p__Firmicutes_A:gtdb_species=s__Kineothrix sp910576535:heptad=MCP-36H:species=d__Bacteria_p__Firmicutes_A_c__Clostridia_o__Lachnospirales_f__Lachnospiraceae_g__Kineothrix_s__Kineothrix sp910576535],GB_GCA_910588855.1_protein.faa_CAJUSR010000015.1_52@PF00015_full_PFAM.216.405:0.0228017[&&NHX:Type=GTDB:gtdb_class=c__Clostridia:gtdb_domain=d__Bacteria:gtdb_family=f__Lachnospiraceae:gtdb_genus=g__Kineothrix:gtdb_order=o__Lachnospirales:gtdb_phylum=p__Firmicutes_A:gtdb_species=s__Kineothrix sp910588855:heptad=MCP-36H:species=d__Bacteria_p__Firmicutes_A_c__Clostridia_o__Lachnospirales_f__Lachnospiraceae_g__Kineothrix_s__Kineothrix sp910588855])0.579:0.0196226[&&NHX:Sample_counter=:Type_counter=GTDB--2:capture_class_counter=:capture_domain_counter=:capture_family_counter=:capture_genus_counter=:capture_order_counter=:capture_phylum_counter=:capture_species_counter=:evoltype=D:gtdb_class_counter=c__Clostridia--2:gtdb_domain_counter=d__Bacteria--2:gtdb_family_counter=f__Lachnospiraceae--2:gtdb_genus_counter=g__Kineothrix--2:gtdb_order_counter=o__Lachnospirales--2:gtdb_phylum_counter=p__Firmicutes_A--2:gtdb_species_counter=s__Kineothrix sp910576535--1||s__Kineothrix sp910588855--1:heptad_counter=MCP-36H--2:lbd_counter=:lca=d__Bacteria:lca_tree=g__Kineothrix:name=N689683:ref_name_counter=],(GB_GCA_011958945.1_protein.faa_BLLT01000054.1_5@PF00015_full_PFAM.215.408:0.0111195[&&NHX:Type=GTDB:gtdb_class=c__Clostridia:gtdb_domain=d__Bacteria:gtdb_family=f__Lachnospiraceae:gtdb_genus=g__Kineothrix:gtdb_order=o__Lachnospirales:gtdb_phylum=p__Firmicutes_A:gtdb_species=s__Kineothrix sp011958945:heptad=MCP-36H:species=d__Bacteria_p__Firmicutes_A_c__Clostridia_o__Lachnospirales_f__Lachnospiraceae_g__Kineothrix_s__Kineothrix sp011958945],GB_GCA_009911195.1_protein.faa_QXWV01000022.1_7@PF00015_full_PFAM.216.408:5e-09[&&NHX:Type=GTDB:gtdb_class=c__Clostridia:gtdb_domain=d__Bacteria:gtdb_family=f__Lachnospiraceae:gtdb_genus=g__Kineothrix:gtdb_order=o__Lachnospirales:gtdb_phylum=p__Firmicutes_A:gtdb_species=s__Kineothrix sp009911195:heptad=MCP-36H:species=d__Bacteria_p__Firmicutes_A_c__Clostridia_o__Lachnospirales_f__Lachnospiraceae_g__Kineothrix_s__Kineothrix sp009911195])0.978:0.0359211[&&NHX:Sample_counter=:Type_counter=GTDB--2:capture_class_counter=:capture_domain_counter=:capture_family_counter=:capture_genus_counter=:capture_order_counter=:capture_phylum_counter=:capture_species_counter=:evoltype=D:gtdb_class_counter=c__Clostridia--2:gtdb_domain_counter=d__Bacteria--2:gtdb_family_counter=f__Lachnospiraceae--2:gtdb_genus_counter=g__Kineothrix--2:gtdb_order_counter=o__Lachnospirales--2:gtdb_phylum_counter=p__Firmicutes_A--2:gtdb_species_counter=s__Kineothrix sp009911195--1||s__Kineothrix sp011958945--1:heptad_counter=MCP-36H--2:lbd_counter=:lca=d__Bacteria:lca_tree=g__Kineothrix:name=N689686:ref_name_counter=])0:5e-09[&&NHX:Sample_counter=:Type_counter=GTDB--4:capture_class_counter=:capture_domain_counter=:capture_family_counter=:capture_genus_counter=:capture_order_counter=:capture_phylum_counter=:capture_species_counter=:evoltype=D:gtdb_class_counter=c__Clostridia--4:gtdb_domain_counter=d__Bacteria--4:gtdb_family_counter=f__Lachnospiraceae--4:gtdb_genus_counter=g__Kineothrix--4:gtdb_order_counter=o__Lachnospirales--4:gtdb_phylum_counter=p__Firmicutes_A--4:gtdb_species_counter=s__Kineothrix sp009911195--1||s__Kineothrix sp011958945--1||s__Kineothrix sp910576535--1||s__Kineothrix sp910588855--1:heptad_counter=MCP-36H--4:lbd_counter=:lca=d__Bacteria:lca_tree=g__Kineothrix:name=N689687:ref_name_counter=])0.998:0.0630742[&&NHX:Sample_counter=:Type_counter=GTDB--6:capture_class_counter=:capture_domain_counter=:capture_family_counter=:capture_genus_counter=:capture_order_counter=:capture_phylum_counter=:capture_species_counter=:evoltype=D:gtdb_class_counter=c__Clostridia--6:gtdb_domain_counter=d__Bacteria--6:gtdb_family_counter=f__Lachnospiraceae--6:gtdb_genus_counter=g__Kineothrix--6:gtdb_order_counter=o__Lachnospirales--6:gtdb_phylum_counter=p__Firmicutes_A--6:gtdb_species_counter=s__Kineothrix sp000403275--1||s__Kineothrix sp009911195--1||s__Kineothrix sp011958945--1||s__Kineothrix sp910576535--1||s__Kineothrix sp910585965--1||s__Kineothrix sp910588855--1:heptad_counter=MCP-36H--6:lbd_counter=:lca=d__Bacteria:lca_tree=g__Kineothrix:name=N689688:ref_name_counter=],(((GB_GCA_910586045.1_protein.faa_CAJUIH010000069.1_4@PF00015_full_PFAM.211.424:0.028376[&&NHX:Type=GTDB:gtdb_class=c__Clostridia:gtdb_domain=d__Bacteria:gtdb_family=f__Lachnospiraceae:gtdb_genus=g__Eubacterium_J:gtdb_order=o__Lachnospirales:gtdb_phylum=p__Firmicutes_A:gtdb_species=s__Eubacterium_J sp910586045:heptad=MCP-36H:species=d__Bacteria_p__Firmicutes_A_c__Clostridia_o__Lachnospirales_f__Lachnospiraceae_g__Eubacterium_J_s__Eubacterium_J sp910586045],(((((RS_GCF_000364225.1_protein.faa_NZ_KB822471.1_280@PF00015_full_PFAM.214.435:0.0153561[&&NHX:Type=GTDB:gtdb_class=c__Clostridia:gtdb_domain=d__Bacteria:gtdb_family=f__Lachnospiraceae:gtdb_genus=g__Eubacterium_J:gtdb_order=o__Lachnospirales:gtdb_phylum=p__Firmicutes_A:gtdb_species=s__Eubacterium_J plexicaudatum:heptad=MCP-36H:species=d__Bacteria_p__Firmicutes_A_c__Clostridia_o__Lachnospirales_f__Lachnospiraceae_g__Eubacterium_J_s__Eubacterium_J plexicaudatum],GB_GCA_910577225.1_protein.faa_CAJTMV010000013.1_40@PF00015_full_PFAM.213.438:0.0190366[&&NHX:Type=GTDB:gtdb_class=c__Clostridia:gtdb_domain=d__Bacteria:gtdb_family=f__Lachnospiraceae:gtdb_genus=g__Eubacterium_J:gtdb_order=o__Lachnospirales:gtdb_phylum=p__Firmicutes_A:gtdb_species=s__Eubacterium_J sp910577225:heptad=MCP-36H:species=d__Bacteria_p__Firmicutes_A_c__Clostridia_o__Lachnospirales_f__Lachnospiraceae_g__Eubacterium_J_s__Eubacterium_J sp910577225])0.767:0.00829575[&&NHX:Sample_counter=:Type_counter=GTDB--2:capture_class_counter=:capture_domain_counter=:capture_family_counter=:capture_genus_counter=:capture_order_counter=:capture_phylum_counter=:capture_species_counter=:evoltype=D:gtdb_class_counter=c__Clostridia--2:gtdb_domain_counter=d__Bacteria--2:gtdb_family_counter=f__Lachnospiraceae--2:gtdb_genus_counter=g__Eubacterium_J--2:gtdb_order_counter=o__Lachnospirales--2:gtdb_phylum_counter=p__Firmicutes_A--2:gtdb_species_counter=s__Eubacterium_J plexicaudatum--1||s__Eubacterium_J sp910577225--1:heptad_counter=MCP-36H--2:lbd_counter=:lca=d__Bacteria:lca_tree=g__Eubacterium_J:name=N689692:ref_name_counter=],((GB_GCA_910584345.1_protein.faa_CAJTZX010000006.1_44@PF00015_full_PFAM.214.436:0.00900792[&&NHX:Type=GTDB:gtdb_class=c__Clostridia:gtdb_domain=d__Bacteria:gtdb_family=f__Lachnospiraceae:gtdb_genus=g__Eubacterium_J:gtdb_order=o__Lachnospirales:gtdb_phylum=p__Firmicutes_A:gtdb_species=s__Eubacterium_J sp910584345:heptad=MCP-36H:species=d__Bacteria_p__Firmicutes_A_c__Clostridia_o__Lachnospirales_f__Lachnospiraceae_g__Eubacterium_J_s__Eubacterium_J sp910584345],GB_GCA_910584595.1_protein.faa_CAJUBQ010000040.1_22@PF00015_full_PFAM.215.438:0.00295647[&&NHX:Type=GTDB:gtdb_class=c__Clostridia:gtdb_domain=d__Bacteria:gtdb_family=f__Lachnospiraceae:gtdb_genus=g__Eubacterium_J:gtdb_order=o__Lachnospirales:gtdb_phylum=p__Firmicutes_A:gtdb_species=s__Eubacterium_J sp910584595:heptad=MCP-36H:species=d__Bacteria_p__Firmicutes_A_c__Clostridia_o__Lachnospirales_f__Lachnospiraceae_g__Eubacterium_J_s__Eubacterium_J sp910584595])0.74:0.00311412[&&NHX:Sample_counter=:Type_counter=GTDB--2:capture_class_counter=:capture_domain_counter=:capture_family_counter=:capture_genus_counter=:capture_order_counter=:capture_phylum_counter=:capture_species_counter=:evoltype=D:gtdb_class_counter=c__Clostridia--2:gtdb_domain_counter=d__Bacteria--2:gtdb_family_counter=f__Lachnospiraceae--2:gtdb_genus_counter=g__Eubacterium_J--2:gtdb_order_counter=o__Lachnospirales--2:gtdb_phylum_counter=p__Firmicutes_A--2:gtdb_species_counter=s__Eubacterium_J sp910584345--1||s__Eubacterium_J sp910584595--1:heptad_counter=MCP-36H--2:lbd_counter=:lca=d__Bacteria:lca_tree=g__Eubacterium_J:name=N689695:ref_name_counter=],(GB_GCA_910586225.1_protein.faa_CAJUIL010000016.1_59@PF00015_full_PFAM.214.436:0.00833016[&&NHX:Type=GTDB:gtdb_class=c__Clostridia:gtdb_domain=d__Bacteria:gtdb_family=f__Lachnospiraceae:gtdb_genus=g__Eubacterium_J:gtdb_order=o__Lachnospirales:gtdb_phylum=p__Firmicutes_A:gtdb_species=s__Eubacterium_J sp910586225:heptad=MCP-36H:species=d__Bacteria_p__Firmicutes_A_c__Clostridia_o__Lachnospirales_f__Lachnospiraceae_g__Eubacterium_J_s__Eubacterium_J sp910586225],GB_GCA_009774535.1_protein.faa_VSNY01000024.1_15@PF00015_full_PFAM.212.438:0.0176147[&&NHX:Type=GTDB:gtdb_class=c__Clostridia:gtdb_domain=d__Bacteria:gtdb_family=f__Lachnospiraceae:gtdb_genus=g__Eubacterium_J:gtdb_order=o__Lachnospirales:gtdb_phylum=p__Firmicutes_A:gtdb_species=s__Eubacterium_J sp009774535:heptad=MCP-36H:species=d__Bacteria_p__Firmicutes_A_c__Clostridia_o__Lachnospirales_f__Lachnospiraceae_g__Eubacterium_J_s__Eubacterium_J sp009774535])0.418:0.00391772[&&NHX:Sample_counter=:Type_counter=GTDB--2:capture_class_counter=:capture_domain_counter=:capture_family_counter=:capture_genus_counter=:capture_order_counter=:capture_phylum_counter=:capture_species_counter=:evoltype=D:gtdb_class_counter=c__Clostridia--2:gtdb_domain_counter=d__Bacteria--2:gtdb_family_counter=f__Lachnospiraceae--2:gtdb_genus_counter=g__Eubacterium_J--2:gtdb_order_counter=o__Lachnospirales--2:gtdb_phylum_counter=p__Firmicutes_A--2:gtdb_species_counter=s__Eubacterium_J sp009774535--1||s__Eubacterium_J sp910586225--1:heptad_counter=MCP-36H--2:lbd_counter=:lca=d__Bacteria:lca_tree=g__Eubacterium_J:name=N689698:ref_name_counter=])0.726:0.00360683[&&NHX:Sample_counter=:Type_counter=GTDB--4:capture_class_counter=:capture_domain_counter=:capture_family_counter=:capture_genus_counter=:capture_order_counter=:capture_phylum_counter=:capture_species_counter=:evoltype=D:gtdb_class_counter=c__Clostridia--4:gtdb_domain_counter=d__Bacteria--4:gtdb_family_counter=f__Lachnospiraceae--4:gtdb_genus_counter=g__Eubacterium_J--4:gtdb_order_counter=o__Lachnospirales--4:gtdb_phylum_counter=p__Firmicutes_A--4:gtdb_species_counter=s__Eubacterium_J sp009774535--1||s__Eubacterium_J sp910584345--1||s__Eubacterium_J sp910584595--1||s__Eubacterium_J sp910586225--1:heptad_counter=MCP-36H--4:lbd_counter=:lca=d__Bacteria:lca_tree=g__Eubacterium_J:name=N689699:ref_name_counter=])0.746:0.00297172[&&NHX:Sample_counter=:Type_counter=GTDB--6:capture_class_counter=:capture_domain_counter=:capture_family_counter=:capture_genus_counter=:capture_order_counter=:capture_phylum_counter=:capture_species_counter=:evoltype=D:gtdb_class_counter=c__Clostridia--6:gtdb_domain_counter=d__Bacteria--6:gtdb_family_counter=f__Lachnospiraceae--6:gtdb_genus_counter=g__Eubacterium_J--6:gtdb_order_counter=o__Lachnospirales--6:gtdb_phylum_counter=p__Firmicutes_A--6:gtdb_species_counter=s__Eubacterium_J plexicaudatum--1||s__Eubacterium_J sp009774535--1||s__Eubacterium_J sp910577225--1||s__Eubacterium_J sp910584345--1||s__Eubacterium_J sp910584595--1||s__Eubacterium_J sp910586225--1:heptad_counter=MCP-36H--6:lbd_counter=:lca=d__Bacteria:lca_tree=g__Eubacterium_J:name=N689700:ref_name_counter=],GB_GCA_910574915.1_protein.faa_CAJTCR010000008.1_64@PF00015_full_PFAM.214.436:0.00858913[&&NHX:Type=GTDB:gtdb_class=c__Clostridia:gtdb_domain=d__Bacteria:gtdb_family=f__Lachnospiraceae:gtdb_genus=g__Eubacterium_J:gtdb_order=o__Lachnospirales:gtdb_phylum=p__Firmicutes_A:gtdb_species=s__Eubacterium_J sp910574915:heptad=MCP-36H:species=d__Bacteria_p__Firmicutes_A_c__Clostridia_o__Lachnospirales_f__Lachnospiraceae_g__Eubacterium_J_s__Eubacterium_J sp910574915])0.832:0.01581[&&NHX:Sample_counter=:Type_counter=GTDB--7:capture_class_counter=:capture_domain_counter=:capture_family_counter=:capture_genus_counter=:capture_order_counter=:capture_phylum_counter=:capture_species_counter=:evoltype=D:gtdb_class_counter=c__Clostridia--7:gtdb_domain_counter=d__Bacteria--7:gtdb_family_counter=f__Lachnospiraceae--7:gtdb_genus_counter=g__Eubacterium_J--7:gtdb_order_counter=o__Lachnospirales--7:gtdb_phylum_counter=p__Firmicutes_A--7:gtdb_species_counter=s__Eubacterium_J plexicaudatum--1||s__Eubacterium_J sp009774535--1||s__Eubacterium_J sp910574915--1||s__Eubacterium_J sp910577225--1||s__Eubacterium_J sp910584345--1||s__Eubacterium_J sp910584595--1||s__Eubacterium_J sp910586225--1:heptad_counter=MCP-36H--7:lbd_counter=:lca=d__Bacteria:lca_tree=g__Eubacterium_J:name=N689702:ref_name_counter=],(GB_GCA_910579075.1_protein.faa_CAJTSV010000052.1_11@PF00015_full_PFAM.215.407:0.0222755[&&NHX:Type=GTDB:gtdb_class=c__Clostridia:gtdb_domain=d__Bacteria:gtdb_family=f__Lachnospiraceae:gtdb_genus=g__Eubacterium_J:gtdb_order=o__Lachnospirales:gtdb_phylum=p__Firmicutes_A:gtdb_species=s__Eubacterium_J sp910579075:heptad=MCP-36H:species=d__Bacteria_p__Firmicutes_A_c__Clostridia_o__Lachnospirales_f__Lachnospiraceae_g__Eubacterium_J_s__Eubacterium_J sp910579075],GB_GCA_910580075.1_protein.faa_CAJTVR010000037.1_10@PF00015_full_PFAM.212.408:0.0199432[&&NHX:Type=GTDB:gtdb_class=c__Clostridia:gtdb_domain=d__Bacteria:gtdb_family=f__Lachnospiraceae:gtdb_genus=g__Eubacterium_J:gtdb_order=o__Lachnospirales:gtdb_phylum=p__Firmicutes_A:gtdb_species=s__Eubacterium_J sp910580075:heptad=MCP-36H:species=d__Bacteria_p__Firmicutes_A_c__Clostridia_o__Lachnospirales_f__Lachnospiraceae_g__Eubacterium_J_s__Eubacterium_J sp910580075])0.905:0.0148241[&&NHX:Sample_counter=:Type_counter=GTDB--2:capture_class_counter=:capture_domain_counter=:capture_family_counter=:capture_genus_counter=:capture_order_counter=:capture_phylum_counter=:capture_species_counter=:evoltype=D:gtdb_class_counter=c__Clostridia--2:gtdb_domain_counter=d__Bacteria--2:gtdb_family_counter=f__Lachnospiraceae--2:gtdb_genus_counter=g__Eubacterium_J--2:gtdb_order_counter=o__Lachnospirales--2:gtdb_phylum_counter=p__Firmicutes_A--2:gtdb_species_counter=s__Eubacterium_J sp910579075--1||s__Eubacterium_J sp910580075--1:heptad_counter=MCP-36H--2:lbd_counter=:lca=d__Bacteria:lca_tree=g__Eubacterium_J:name=N689705:ref_name_counter=])0.963:0.0425983[&&NHX:Sample_counter=:Type_counter=GTDB--9:capture_class_counter=:capture_domain_counter=:capture_family_counter=:capture_genus_counter=:capture_order_counter=:capture_phylum_counter=:capture_species_counter=:evoltype=D:gtdb_class_counter=c__Clostridia--9:gtdb_domain_counter=d__Bacteria--9:gtdb_family_counter=f__Lachnospiraceae--9:gtdb_genus_counter=g__Eubacterium_J--9:gtdb_order_counter=o__Lachnospirales--9:gtdb_phylum_counter=p__Firmicutes_A--9:gtdb_species_counter=s__Eubacterium_J plexicaudatum--1||s__Eubacterium_J sp009774535--1||s__Eubacterium_J sp910574915--1||s__Eubacterium_J sp910577225--1||s__Eubacterium_J sp910579075--1||s__Eubacterium_J sp910580075--1||s__Eubacterium_J sp910584345--1||s__Eubacterium_J sp910584595--1||s__Eubacterium_J sp910586225--1:heptad_counter=MCP-36H--9:lbd_counter=:lca=d__Bacteria:lca_tree=g__Eubacterium_J:name=N689706:ref_name_counter=],GB_GCA_910586445.1_protein.faa_CAJUHV010000016.1_50@PF00015_full_PFAM.218.409:0.0293889[&&NHX:Type=GTDB:gtdb_class=c__Clostridia:gtdb_domain=d__Bacteria:gtdb_family=f__Lachnospiraceae:gtdb_genus=g__Eubacterium_J:gtdb_order=o__Lachnospirales:gtdb_phylum=p__Firmicutes_A:gtdb_species=s__Eubacterium_J sp910586445:heptad=MCP-36H:species=d__Bacteria_p__Firmicutes_A_c__Clostridia_o__Lachnospirales_f__Lachnospiraceae_g__Eubacterium_J_s__Eubacterium_J sp910586445])0.924:0.0341645[&&NHX:Sample_counter=:Type_counter=GTDB--10:capture_class_counter=:capture_domain_counter=:capture_family_counter=:capture_genus_counter=:capture_order_counter=:capture_phylum_counter=:capture_species_counter=:evoltype=D:gtdb_class_counter=c__Clostridia--10:gtdb_domain_counter=d__Bacteria--10:gtdb_family_counter=f__Lachnospiraceae--10:gtdb_genus_counter=g__Eubacterium_J--10:gtdb_order_counter=o__Lachnospirales--10:gtdb_phylum_counter=p__Firmicutes_A--10:gtdb_species_counter=s__Eubacterium_J plexicaudatum--1||s__Eubacterium_J sp009774535--1||s__Eubacterium_J sp910574915--1||s__Eubacterium_J sp910577225--1||s__Eubacterium_J sp910579075--1||s__Eubacterium_J sp910580075--1||s__Eubacterium_J sp910584345--1||s__Eubacterium_J sp910584595--1||s__Eubacterium_J sp910586225--1||s__Eubacterium_J sp910586445--1:heptad_counter=MCP-36H--10:lbd_counter=:lca=d__Bacteria:lca_tree=g__Eubacterium_J:name=N689708:ref_name_counter=])0.992:0.0644919[&&NHX:Sample_counter=:Type_counter=GTDB--11:capture_class_counter=:capture_domain_counter=:capture_family_counter=:capture_genus_counter=:capture_order_counter=:capture_phylum_counter=:capture_species_counter=:evoltype=D:gtdb_class_counter=c__Clostridia--11:gtdb_domain_counter=d__Bacteria--11:gtdb_family_counter=f__Lachnospiraceae--11:gtdb_genus_counter=g__Eubacterium_J--11:gtdb_order_counter=o__Lachnospirales--11:gtdb_phylum_counter=p__Firmicutes_A--11:gtdb_species_counter=s__Eubacterium_J plexicaudatum--1||s__Eubacterium_J sp009774535--1||s__Eubacterium_J sp910574915--1||s__Eubacterium_J sp910577225--1||s__Eubacterium_J sp910579075--1||s__Eubacterium_J sp910580075--1||s__Eubacterium_J sp910584345--1||s__Eubacterium_J sp910584595--1||s__Eubacterium_J sp910586045--1||s__Eubacterium_J sp910586225--1||s__Eubacterium_J sp910586445--1:heptad_counter=MCP-36H--11:lbd_counter=:lca=d__Bacteria:lca_tree=g__Eubacterium_J:name=N689709:ref_name_counter=],(GB_GCA_910575435.1_protein.faa_CAJTGI010000001.1_119@PF00015_full_PFAM.272.446:0.0622584[&&NHX:Type=GTDB:gtdb_class=c__Clostridia:gtdb_domain=d__Bacteria:gtdb_family=f__Lachnospiraceae:gtdb_genus=g__Butyribacter:gtdb_order=o__Lachnospirales:gtdb_phylum=p__Firmicutes_A:gtdb_species=s__Butyribacter sp910575435:heptad=MCP-36H:species=d__Bacteria_p__Firmicutes_A_c__Clostridia_o__Lachnospirales_f__Lachnospiraceae_g__Butyribacter_s__Butyribacter sp910575435],(GB_GCA_910584065.1_protein.faa_CAJTZN010000022.1_18@PF00015_full_PFAM.253.446:5e-09[&&NHX:Type=GTDB:gtdb_class=c__Clostridia:gtdb_domain=d__Bacteria:gtdb_family=f__Lachnospiraceae:gtdb_genus=g__Eubacterium_F:gtdb_order=o__Lachnospirales:gtdb_phylum=p__Firmicutes_A:gtdb_species=s__Eubacterium_F sp910584065:heptad=MCP-36H:species=d__Bacteria_p__Firmicutes_A_c__Clostridia_o__Lachnospirales_f__Lachnospiraceae_g__Eubacterium_F_s__Eubacterium_F sp910584065],((GB_GCA_910579145.1_protein.faa_CAJTTQ010000006.1_58@PF00015_full_PFAM.253.445:0[&&NHX:Type=GTDB:gtdb_class=c__Clostridia:gtdb_domain=d__Bacteria:gtdb_family=f__Lachnospiraceae:gtdb_genus=g__Eubacterium_F:gtdb_order=o__Lachnospirales:gtdb_phylum=p__Firmicutes_A:gtdb_species=s__Eubacterium_F sp910579145:heptad=MCP-36H:species=d__Bacteria_p__Firmicutes_A_c__Clostridia_o__Lachnospirales_f__Lachnospiraceae_g__Eubacterium_F_s__Eubacterium_F sp910579145],GB_GCA_910583555.1_protein.faa_CAJTXO010000013.1_14@PF00015_full_PFAM.253.445:0[&&NHX:Type=GTDB:gtdb_class=c__Clostridia:gtdb_domain=d__Bacteria:gtdb_family=f__Lachnospiraceae:gtdb_genus=g__Eubacterium_F:gtdb_order=o__Lachnospirales:gtdb_phylum=p__Firmicutes_A:gtdb_species=s__Eubacterium_F sp910583555:heptad=MCP-36H:species=d__Bacteria_p__Firmicutes_A_c__Clostridia_o__Lachnospirales_f__Lachnospiraceae_g__Eubacterium_F_s__Eubacterium_F sp910583555]):5e-09[&&NHX:Sample_counter=:Type_counter=GTDB--2:capture_class_counter=:capture_domain_counter=:capture_family_counter=:capture_genus_counter=:capture_order_counter=:capture_phylum_counter=:capture_species_counter=:evoltype=D:gtdb_class_counter=c__Clostridia--2:gtdb_domain_counter=d__Bacteria--2:gtdb_family_counter=f__Lachnospiraceae--2:gtdb_genus_counter=g__Eubacterium_F--2:gtdb_order_counter=o__Lachnospirales--2:gtdb_phylum_counter=p__Firmicutes_A--2:gtdb_species_counter=s__Eubacterium_F sp910579145--1||s__Eubacterium_F sp910583555--1:heptad_counter=MCP-36H--2:lbd_counter=:lca=d__Bacteria:lca_tree=g__Eubacterium_F:name=N689714:ref_name_counter=],GB_GCA_910589665.1_protein.faa_CAJUTR010000006.1_97@PF00015_full_PFAM.254.446:5e-09[&&NHX:Type=GTDB:gtdb_class=c__Clostridia:gtdb_domain=d__Bacteria:gtdb_family=f__Lachnospiraceae:gtdb_genus=g__Eubacterium_F:gtdb_order=o__Lachnospirales:gtdb_phylum=p__Firmicutes_A:gtdb_species=s__Eubacterium_F sp910589665:heptad=MCP-36H:species=d__Bacteria_p__Firmicutes_A_c__Clostridia_o__Lachnospirales_f__Lachnospiraceae_g__Eubacterium_F_s__Eubacterium_F sp910589665])0.894:0.00743499[&&NHX:Sample_counter=:Type_counter=GTDB--3:capture_class_counter=:capture_domain_counter=:capture_family_counter=:capture_genus_counter=:capture_order_counter=:capture_phylum_counter=:capture_species_counter=:evoltype=D:gtdb_class_counter=c__Clostridia--3:gtdb_domain_counter=d__Bacteria--3:gtdb_family_counter=f__Lachnospiraceae--3:gtdb_genus_counter=g__Eubacterium_F--3:gtdb_order_counter=o__Lachnospirales--3:gtdb_phylum_counter=p__Firmicutes_A--3:gtdb_species_counter=s__Eubacterium_F sp910579145--1||s__Eubacterium_F sp910583555--1||s__Eubacterium_F sp910589665--1:heptad_counter=MCP-36H--3:lbd_counter=:lca=d__Bacteria:lca_tree=g__Eubacterium_F:name=N689716:ref_name_counter=])1:0.0992764[&&NHX:Sample_counter=:Type_counter=GTDB--4:capture_class_counter=:capture_domain_counter=:capture_family_counter=:capture_genus_counter=:capture_order_counter=:capture_phylum_counter=:capture_species_counter=:evoltype=D:gtdb_class_counter=c__Clostridia--4:gtdb_domain_counter=d__Bacteria--4:gtdb_family_counter=f__Lachnospiraceae--4:gtdb_genus_counter=g__Eubacterium_F--4:gtdb_order_counter=o__Lachnospirales--4:gtdb_phylum_counter=p__Firmicutes_A--4:gtdb_species_counter=s__Eubacterium_F sp910579145--1||s__Eubacterium_F sp910583555--1||s__Eubacterium_F sp910584065--1||s__Eubacterium_F sp910589665--1:heptad_counter=MCP-36H--4:lbd_counter=:lca=d__Bacteria:lca_tree=g__Eubacterium_F:name=N689717:ref_name_counter=])0.897:0.0215816[&&NHX:Sample_counter=:Type_counter=GTDB--5:capture_class_counter=:capture_domain_counter=:capture_family_counter=:capture_genus_counter=:capture_order_counter=:capture_phylum_counter=:capture_species_counter=:evoltype=D:gtdb_class_counter=c__Clostridia--5:gtdb_domain_counter=d__Bacteria--5:gtdb_family_counter=f__Lachnospiraceae--5:gtdb_genus_counter=g__Butyribacter--1||g__Eubacterium_F--4:gtdb_order_counter=o__Lachnospirales--5:gtdb_phylum_counter=p__Firmicutes_A--5:gtdb_species_counter=s__Butyribacter sp910575435--1||s__Eubacterium_F sp910579145--1||s__Eubacterium_F sp910583555--1||s__Eubacterium_F sp910584065--1||s__Eubacterium_F sp910589665--1:heptad_counter=MCP-36H--5:lbd_counter=:lca=d__Bacteria:lca_tree=f__Lachnospiraceae:name=N689718:ref_name_counter=])0.734:0.00772001[&&NHX:Sample_counter=:Type_counter=GTDB--16:capture_class_counter=:capture_domain_counter=:capture_family_counter=:capture_genus_counter=:capture_order_counter=:capture_phylum_counter=:capture_species_counter=:evoltype=D:gtdb_class_counter=c__Clostridia--16:gtdb_domain_counter=d__Bacteria--16:gtdb_family_counter=f__Lachnospiraceae--16:gtdb_genus_counter=g__Butyribacter--1||g__Eubacterium_F--4||g__Eubacterium_J--11:gtdb_order_counter=o__Lachnospirales--16:gtdb_phylum_counter=p__Firmicutes_A--16:gtdb_species_counter=s__Butyribacter sp910575435--1||s__Eubacterium_F sp910579145--1||s__Eubacterium_F sp910583555--1||s__Eubacterium_F sp910584065--1||s__Eubacterium_F sp910589665--1||s__Eubacterium_J plexicaudatum--1||s__Eubacterium_J sp009774535--1||s__Eubacterium_J sp910574915--1||s__Eubacterium_J sp910577225--1||s__Eubacterium_J sp910579075--1||s__Eubacterium_J sp910580075--1||s__Eubacterium_J sp910584345--1||s__Eubacterium_J sp910584595--1||s__Eubacterium_J sp910586045--1||s__Eubacterium_J sp910586225--1||s__Eubacterium_J sp910586445--1:heptad_counter=MCP-36H--16:lbd_counter=:lca=d__Bacteria:lca_tree=f__Lachnospiraceae:name=N689719:ref_name_counter=],((((GB_GCA_910576895.1_protein.faa_CAJTJZ010000001.1_106@PF00015_full_PFAM.215.411:0.0847282[&&NHX:Type=GTDB:gtdb_class=c__Clostridia:gtdb_domain=d__Bacteria:gtdb_family=f__Lachnospiraceae:gtdb_genus=g__MGBC100174:gtdb_order=o__Lachnospirales:gtdb_phylum=p__Firmicutes_A:gtdb_species=s__MGBC100174 sp910576895:heptad=MCP-36H:species=d__Bacteria_p__Firmicutes_A_c__Clostridia_o__Lachnospirales_f__Lachnospiraceae_g__MGBC100174_s__MGBC100174 sp910576895],((GB_GCA_910585215.1_protein.faa_CAJUDQ010000018.1_47@PF00015_full_PFAM.211.418:0.00724799[&&NHX:Type=GTDB:gtdb_class=c__Clostridia:gtdb_domain=d__Bacteria:gtdb_family=f__Lachnospiraceae:gtdb_genus=g__CAG-303:gtdb_order=o__Lachnospirales:gtdb_phylum=p__Firmicutes_A:gtdb_species=s__CAG-303 sp910585215:heptad=MCP-36H:species=d__Bacteria_p__Firmicutes_A_c__Clostridia_o__Lachnospirales_f__Lachnospiraceae_g__CAG-303_s__CAG-303 sp910585215],GB_GCA_910577835.1_protein.faa_CAJTOU010000003.1_75@PF00015_full_PFAM.212.410:0.0134059[&&NHX:Type=GTDB:gtdb_class=c__Clostridia:gtdb_domain=d__Bacteria:gtdb_family=f__Lachnospiraceae:gtdb_genus=g__CAG-303:gtdb_order=o__Lachnospirales:gtdb_phylum=p__Firmicutes_A:gtdb_species=s__CAG-303 sp910577835:heptad=MCP-36H:species=d__Bacteria_p__Firmicutes_A_c__Clostridia_o__Lachnospirales_f__Lachnospiraceae_g__CAG-303_s__CAG-303 sp910577835])0.999:0.0560808[&&NHX:Sample_counter=:Type_counter=GTDB--2:capture_class_counter=:capture_domain_counter=:capture_family_counter=:capture_genus_counter=:capture_order_counter=:capture_phylum_counter=:capture_species_counter=:evoltype=D:gtdb_class_counter=c__Clostridia--2:gtdb_domain_counter=d__Bacteria--2:gtdb_family_counter=f__Lachnospiraceae--2:gtdb_genus_counter=g__CAG-303--2:gtdb_order_counter=o__Lachnospirales--2:gtdb_phylum_counter=p__Firmicutes_A--2:gtdb_species_counter=s__CAG-303 sp910577835--1||s__CAG-303 sp910585215--1:heptad_counter=MCP-36H--2:lbd_counter=:lca=d__Bacteria:lca_tree=g__CAG-303:name=N689723:ref_name_counter=],((GB_GCA_910589105.1_protein.faa_CAJUST010000010.1_7@PF00015_full_PFAM.213.415:0.0157571[&&NHX:Type=GTDB:gtdb_class=c__Clostridia:gtdb_domain=d__Bacteria:gtdb_family=f__Lachnospiraceae:gtdb_genus=g__1XD42-69:gtdb_order=o__Lachnospirales:gtdb_phylum=p__Firmicutes_A:gtdb_species=s__1XD42-69 sp910589105:heptad=MCP-36H:species=d__Bacteria_p__Firmicutes_A_c__Clostridia_o__Lachnospirales_f__Lachnospiraceae_g__1XD42-69_s__1XD42-69 sp910589105],((GB_GCA_910586725.1_protein.faa_CAJUJL010000001.1_73@PF00015_full_PFAM.253.447:0.0148544[&&NHX:Type=GTDB:gtdb_class=c__Clostridia:gtdb_domain=d__Bacteria:gtdb_family=f__Lachnospiraceae:gtdb_genus=g__1XD42-69:gtdb_order=o__Lachnospirales:gtdb_phylum=p__Firmicutes_A:gtdb_species=s__1XD42-69 sp910586725:heptad=MCP-36H:species=d__Bacteria_p__Firmicutes_A_c__Clostridia_o__Lachnospirales_f__Lachnospiraceae_g__1XD42-69_s__1XD42-69 sp910586725],GB_GCA_910586645.1_protein.faa_CAJUIS010000022.1_20@PF00015_full_PFAM.253.443:0.0175768[&&NHX:Type=GTDB:gtdb_class=c__Clostridia:gtdb_domain=d__Bacteria:gtdb_family=f__Lachnospiraceae:gtdb_genus=g__1XD42-69:gtdb_order=o__Lachnospirales:gtdb_phylum=p__Firmicutes_A:gtdb_species=s__1XD42-69 sp910586645:heptad=MCP-36H:species=d__Bacteria_p__Firmicutes_A_c__Clostridia_o__Lachnospirales_f__Lachnospiraceae_g__1XD42-69_s__1XD42-69 sp910586645])0.906:0.0188998[&&NHX:Sample_counter=:Type_counter=GTDB--2:capture_class_counter=:capture_domain_counter=:capture_family_counter=:capture_genus_counter=:capture_order_counter=:capture_phylum_counter=:capture_species_counter=:evoltype=D:gtdb_class_counter=c__Clostridia--2:gtdb_domain_counter=d__Bacteria--2:gtdb_family_counter=f__Lachnospiraceae--2:gtdb_genus_counter=g__1XD42-69--2:gtdb_order_counter=o__Lachnospirales--2:gtdb_phylum_counter=p__Firmicutes_A--2:gtdb_species_counter=s__1XD42-69 sp910586645--1||s__1XD42-69 sp910586725--1:heptad_counter=MCP-36H--2:lbd_counter=:lca=d__Bacteria:lca_tree=g__1XD42-69:name=N689727:ref_name_counter=],GB_GCA_910586355.1_protein.faa_CAJUHJ010000020.1_31@PF00015_full_PFAM.215.414:0.0162865[&&NHX:Type=GTDB:gtdb_class=c__Clostridia:gtdb_domain=d__Bacteria:gtdb_family=f__Lachnospiraceae:gtdb_genus=g__1XD42-69:gtdb_order=o__Lachnospirales:gtdb_phylum=p__Firmicutes_A:gtdb_species=s__1XD42-69 sp910586355:heptad=MCP-36H:species=d__Bacteria_p__Firmicutes_A_c__Clostridia_o__Lachnospirales_f__Lachnospiraceae_g__1XD42-69_s__1XD42-69 sp910586355])0.761:0.00923109[&&NHX:Sample_counter=:Type_counter=GTDB--3:capture_class_counter=:capture_domain_counter=:capture_family_counter=:capture_genus_counter=:capture_order_counter=:capture_phylum_counter=:capture_species_counter=:evoltype=D:gtdb_class_counter=c__Clostridia--3:gtdb_domain_counter=d__Bacteria--3:gtdb_family_counter=f__Lachnospiraceae--3:gtdb_genus_counter=g__1XD42-69--3:gtdb_order_counter=o__Lachnospirales--3:gtdb_phylum_counter=p__Firmicutes_A--3:gtdb_species_counter=s__1XD42-69 sp910586355--1||s__1XD42-69 sp910586645--1||s__1XD42-69 sp910586725--1:heptad_counter=MCP-36H--3:lbd_counter=:lca=d__Bacteria:lca_tree=g__1XD42-69:name=N689729:ref_name_counter=])0.746:0.0146476[&&NHX:Sample_counter=:Type_counter=GTDB--4:capture_class_counter=:capture_domain_counter=:capture_family_counter=:capture_genus_counter=:capture_order_counter=:capture_phylum_counter=:capture_species_counter=:evoltype=D:gtdb_class_counter=c__Clostridia--4:gtdb_domain_counter=d__Bacteria--4:gtdb_family_counter=f__Lachnospiraceae--4:gtdb_genus_counter=g__1XD42-69--4:gtdb_order_counter=o__Lachnospirales--4:gtdb_phylum_counter=p__Firmicutes_A--4:gtdb_species_counter=s__1XD42-69 sp910586355--1||s__1XD42-69 sp910586645--1||s__1XD42-69 sp910586725--1||s__1XD42-69 sp910589105--1:heptad_counter=MCP-36H--4:lbd_counter=:lca=d__Bacteria:lca_tree=g__1XD42-69:name=N689730:ref_name_counter=],((GB_GCA_011959925.1_protein.faa_BLMD01000418.1_31@PF00015_full_PFAM.254.446:0.00573575[&&NHX:Type=GTDB:gtdb_class=c__Clostridia:gtdb_domain=d__Bacteria:gtdb_family=f__Lachnospiraceae:gtdb_genus=g__1XD42-69:gtdb_order=o__Lachnospirales:gtdb_phylum=p__Firmicutes_A:gtdb_species=s__1XD42-69 sp011959925:heptad=MCP-36H:species=d__Bacteria_p__Firmicutes_A_c__Clostridia_o__Lachnospirales_f__Lachnospiraceae_g__1XD42-69_s__1XD42-69 sp011959925],GB_GCA_910585825.1_protein.faa_CAJUEY010000023.1_15@PF00015_full_PFAM.253.476:0.00242575[&&NHX:Type=GTDB:gtdb_class=c__Clostridia:gtdb_domain=d__Bacteria:gtdb_family=f__Lachnospiraceae:gtdb_genus=g__1XD42-69:gtdb_order=o__Lachnospirales:gtdb_phylum=p__Firmicutes_A:gtdb_species=s__1XD42-69 sp910585825:heptad=MCP-36H:species=d__Bacteria_p__Firmicutes_A_c__Clostridia_o__Lachnospirales_f__Lachnospiraceae_g__1XD42-69_s__1XD42-69 sp910585825])0.998:0.071313[&&NHX:Sample_counter=:Type_counter=GTDB--2:capture_class_counter=:capture_domain_counter=:capture_family_counter=:capture_genus_counter=:capture_order_counter=:capture_phylum_counter=:capture_species_counter=:evoltype=D:gtdb_class_counter=c__Clostridia--2:gtdb_domain_counter=d__Bacteria--2:gtdb_family_counter=f__Lachnospiraceae--2:gtdb_genus_counter=g__1XD42-69--2:gtdb_order_counter=o__Lachnospirales--2:gtdb_phylum_counter=p__Firmicutes_A--2:gtdb_species_counter=s__1XD42-69 sp011959925--1||s__1XD42-69 sp910585825--1:heptad_counter=MCP-36H--2:lbd_counter=:lca=d__Bacteria:lca_tree=g__1XD42-69:name=N689733:ref_name_counter=],(GB_GCA_910588565.1_protein.faa_CAJUPF010000002.1_42@PF00015_full_PFAM.254.446:0.0274568[&&NHX:Type=GTDB:gtdb_class=c__Clostridia:gtdb_domain=d__Bacteria:gtdb_family=f__Lachnospiraceae:gtdb_genus=g__1XD42-69:gtdb_order=o__Lachnospirales:gtdb_phylum=p__Firmicutes_A:gtdb_species=s__1XD42-69 sp910588565:heptad=MCP-36H:species=d__Bacteria_p__Firmicutes_A_c__Clostridia_o__Lachnospirales_f__Lachnospiraceae_g__1XD42-69_s__1XD42-69 sp910588565],(GB_GCA_009911505.1_protein.faa_QXXL01000074.1_19@PF00015_full_PFAM.214.412:0.0107407[&&NHX:Type=GTDB:gtdb_class=c__Clostridia:gtdb_domain=d__Bacteria:gtdb_family=f__Lachnospiraceae:gtdb_genus=g__1XD42-69:gtdb_order=o__Lachnospirales:gtdb_phylum=p__Firmicutes_A:gtdb_species=s__1XD42-69 sp009911505:heptad=MCP-36H:species=d__Bacteria_p__Firmicutes_A_c__Clostridia_o__Lachnospirales_f__Lachnospiraceae_g__1XD42-69_s__1XD42-69 sp009911505],GB_GCA_910577065.1_protein.faa_CAJTLD010000050.1_12@PF00015_full_PFAM.214.409:5e-09[&&NHX:Type=GTDB:gtdb_class=c__Clostridia:gtdb_domain=d__Bacteria:gtdb_family=f__Lachnospiraceae:gtdb_genus=g__1XD42-69:gtdb_order=o__Lachnospirales:gtdb_phylum=p__Firmicutes_A:gtdb_species=s__1XD42-69 sp910577065:heptad=MCP-36H:species=d__Bacteria_p__Firmicutes_A_c__Clostridia_o__Lachnospirales_f__Lachnospiraceae_g__1XD42-69_s__1XD42-69 sp910577065])0.953:0.0248185[&&NHX:Sample_counter=:Type_counter=GTDB--2:capture_class_counter=:capture_domain_counter=:capture_family_counter=:capture_genus_counter=:capture_order_counter=:capture_phylum_counter=:capture_species_counter=:evoltype=D:gtdb_class_counter=c__Clostridia--2:gtdb_domain_counter=d__Bacteria--2:gtdb_family_counter=f__Lachnospiraceae--2:gtdb_genus_counter=g__1XD42-69--2:gtdb_order_counter=o__Lachnospirales--2:gtdb_phylum_counter=p__Firmicutes_A--2:gtdb_species_counter=s__1XD42-69 sp009911505--1||s__1XD42-69 sp910577065--1:heptad_counter=MCP-36H--2:lbd_counter=:lca=d__Bacteria:lca_tree=g__1XD42-69:name=N689737:ref_name_counter=])0.878:0.0235942[&&NHX:Sample_counter=:Type_counter=GTDB--3:capture_class_counter=:capture_domain_counter=:capture_family_counter=:capture_genus_counter=:capture_order_counter=:capture_phylum_counter=:capture_species_counter=:evoltype=D:gtdb_class_counter=c__Clostridia--3:gtdb_domain_counter=d__Bacteria--3:gtdb_family_counter=f__Lachnospiraceae--3:gtdb_genus_counter=g__1XD42-69--3:gtdb_order_counter=o__Lachnospirales--3:gtdb_phylum_counter=p__Firmicutes_A--3:gtdb_species_counter=s__1XD42-69 sp009911505--1||s__1XD42-69 sp910577065--1||s__1XD42-69 sp910588565--1:heptad_counter=MCP-36H--3:lbd_counter=:lca=d__Bacteria:lca_tree=g__1XD42-69:name=N689738:ref_name_counter=])0.426:0.0106739[&&NHX:Sample_counter=:Type_counter=GTDB--5:capture_class_counter=:capture_domain_counter=:capture_family_counter=:capture_genus_counter=:capture_order_counter=:capture_phylum_counter=:capture_species_counter=:evoltype=D:gtdb_class_counter=c__Clostridia--5:gtdb_domain_counter=d__Bacteria--5:gtdb_family_counter=f__Lachnospiraceae--5:gtdb_genus_counter=g__1XD42-69--5:gtdb_order_counter=o__Lachnospirales--5:gtdb_phylum_counter=p__Firmicutes_A--5:gtdb_species_counter=s__1XD42-69 sp009911505--1||s__1XD42-69 sp011959925--1||s__1XD42-69 sp910577065--1||s__1XD42-69 sp910585825--1||s__1XD42-69 sp910588565--1:heptad_counter=MCP-36H--5:lbd_counter=:lca=d__Bacteria:lca_tree=g__1XD42-69:name=N689739:ref_name_counter=])0.959:0.0370957[&&NHX:Sample_counter=:Type_counter=GTDB--9:capture_class_counter=:capture_domain_counter=:capture_family_counter=:capture_genus_counter=:capture_order_counter=:capture_phylum_counter=:capture_species_counter=:evoltype=D:gtdb_class_counter=c__Clostridia--9:gtdb_domain_counter=d__Bacteria--9:gtdb_family_counter=f__Lachnospiraceae--9:gtdb_genus_counter=g__1XD42-69--9:gtdb_order_counter=o__Lachnospirales--9:gtdb_phylum_counter=p__Firmicutes_A--9:gtdb_species_counter=s__1XD42-69 sp009911505--1||s__1XD42-69 sp011959925--1||s__1XD42-69 sp910577065--1||s__1XD42-69 sp910585825--1||s__1XD42-69 sp910586355--1||s__1XD42-69 sp910586645--1||s__1XD42-69 sp910586725--1||s__1XD42-69 sp910588565--1||s__1XD42-69 sp910589105--1:heptad_counter=MCP-36H--9:lbd_counter=:lca=d__Bacteria:lca_tree=g__1XD42-69:name=N689740:ref_name_counter=])0.85:0.0175605[&&NHX:Sample_counter=:Type_counter=GTDB--11:capture_class_counter=:capture_domain_counter=:capture_family_counter=:capture_genus_counter=:capture_order_counter=:capture_phylum_counter=:capture_species_counter=:evoltype=D:gtdb_class_counter=c__Clostridia--11:gtdb_domain_counter=d__Bacteria--11:gtdb_family_counter=f__Lachnospiraceae--11:gtdb_genus_counter=g__1XD42-69--9||g__CAG-303--2:gtdb_order_counter=o__Lachnospirales--11:gtdb_phylum_counter=p__Firmicutes_A--11:gtdb_species_counter=s__1XD42-69 sp009911505--1||s__1XD42-69 sp011959925--1||s__1XD42-69 sp910577065--1||s__1XD42-69 sp910585825--1||s__1XD42-69 sp910586355--1||s__1XD42-69 sp910586645--1||s__1XD42-69 sp910586725--1||s__1XD42-69 sp910588565--1||s__1XD42-69 sp910589105--1||s__CAG-303 sp910577835--1||s__CAG-303 sp910585215--1:heptad_counter=MCP-36H--11:lbd_counter=:lca=d__Bacteria:lca_tree=f__Lachnospiraceae:name=N689741:ref_name_counter=])0.738:0.0086802[&&NHX:Sample_counter=:Type_counter=GTDB--12:capture_class_counter=:capture_domain_counter=:capture_family_counter=:capture_genus_counter=:capture_order_counter=:capture_phylum_counter=:capture_species_counter=:evoltype=D:gtdb_class_counter=c__Clostridia--12:gtdb_domain_counter=d__Bacteria--12:gtdb_family_counter=f__Lachnospiraceae--12:gtdb_genus_counter=g__1XD42-69--9||g__CAG-303--2||g__MGBC100174--1:gtdb_order_counter=o__Lachnospirales--12:gtdb_phylum_counter=p__Firmicutes_A--12:gtdb_species_counter=s__1XD42-69 sp009911505--1||s__1XD42-69 sp011959925--1||s__1XD42-69 sp910577065--1||s__1XD42-69 sp910585825--1||s__1XD42-69 sp910586355--1||s__1XD42-69 sp910586645--1||s__1XD42-69 sp910586725--1||s__1XD42-69 sp910588565--1||s__1XD42-69 sp910589105--1||s__CAG-303 sp910577835--1||s__CAG-303 sp910585215--1||s__MGBC100174 sp910576895--1:heptad_counter=MCP-36H--12:lbd_counter=:lca=d__Bacteria:lca_tree=f__Lachnospiraceae:name=N689742:ref_name_counter=],GB_GCA_910578605.1_protein.faa_CAJTQG010000007.1_20@PF00015_full_PFAM.212.407:0.066802[&&NHX:Type=GTDB:gtdb_class=c__Clostridia:gtdb_domain=d__Bacteria:gtdb_family=f__Lachnospiraceae:gtdb_genus=g__MGBC111451:gtdb_order=o__Lachnospirales:gtdb_phylum=p__Firmicutes_A:gtdb_species=s__MGBC111451 sp910578605:heptad=MCP-36H:species=d__Bacteria_p__Firmicutes_A_c__Clostridia_o__Lachnospirales_f__Lachnospiraceae_g__MGBC111451_s__MGBC111451 sp910578605])0:5e-09[&&NHX:Sample_counter=:Type_counter=GTDB--13:capture_class_counter=:capture_domain_counter=:capture_family_counter=:capture_genus_counter=:capture_order_counter=:capture_phylum_counter=:capture_species_counter=:evoltype=D:gtdb_class_counter=c__Clostridia--13:gtdb_domain_counter=d__Bacteria--13:gtdb_family_counter=f__Lachnospiraceae--13:gtdb_genus_counter=g__1XD42-69--9||g__CAG-303--2||g__MGBC100174--1||g__MGBC111451--1:gtdb_order_counter=o__Lachnospirales--13:gtdb_phylum_counter=p__Firmicutes_A--13:gtdb_species_counter=s__1XD42-69 sp009911505--1||s__1XD42-69 sp011959925--1||s__1XD42-69 sp910577065--1||s__1XD42-69 sp910585825--1||s__1XD42-69 sp910586355--1||s__1XD42-69 sp910586645--1||s__1XD42-69 sp910586725--1||s__1XD42-69 sp910588565--1||s__1XD42-69 sp910589105--1||s__CAG-303 sp910577835--1||s__CAG-303 sp910585215--1||s__MGBC100174 sp910576895--1||s__MGBC111451 sp910578605--1:heptad_counter=MCP-36H--13:lbd_counter=:lca=d__Bacteria:lca_tree=f__Lachnospiraceae:name=N689744:ref_name_counter=],(((((GB_GCA_910587045.1_protein.faa_CAJULG010000010.1_28@PF00015_full_PFAM.253.446:0.0583189[&&NHX:Type=GTDB:gtdb_class=c__Clostridia:gtdb_domain=d__Bacteria:gtdb_family=f__Lachnospiraceae:gtdb_genus=g__CAG-632:gtdb_order=o__Lachnospirales:gtdb_phylum=p__Firmicutes_A:gtdb_species=s__CAG-632 sp910587045:heptad=MCP-36H:species=d__Bacteria_p__Firmicutes_A_c__Clostridia_o__Lachnospirales_f__Lachnospiraceae_g__CAG-632_s__CAG-632 sp910587045],(((GB_GCA_003612525.1_protein.faa_RAZD01000008.1_152@PF00015_full_PFAM.256.448:0.0479507[&&NHX:Type=GTDB:gtdb_class=c__Clostridia:gtdb_domain=d__Bacteria:gtdb_family=f__Lachnospiraceae:gtdb_genus=g__C-53:gtdb_order=o__Lachnospirales:gtdb_phylum=p__Firmicutes_A:gtdb_species=s__C-53 sp003612525:heptad=MCP-36H:species=d__Bacteria_p__Firmicutes_A_c__Clostridia_o__Lachnospirales_f__Lachnospiraceae_g__C-53_s__C-53 sp003612525],(GB_GCA_910578885.1_protein.faa_CAJTSH010000007.1_28@PF00015_full_PFAM.215.409:0.0479016[&&NHX:Type=GTDB:gtdb_class=c__Clostridia:gtdb_domain=d__Bacteria:gtdb_family=f__Lachnospiraceae:gtdb_genus=g__RUG115:gtdb_order=o__Lachnospirales:gtdb_phylum=p__Firmicutes_A:gtdb_species=s__RUG115 sp910578885:heptad=MCP-36H:species=d__Bacteria_p__Firmicutes_A_c__Clostridia_o__Lachnospirales_f__Lachnospiraceae_g__RUG115_s__RUG115 sp910578885],(GB_GCA_003612285.1_protein.faa_RAYE01000001.1_36@PF00015_full_PFAM.212.410:5e-09[&&NHX:Type=GTDB:gtdb_class=c__Clostridia:gtdb_domain=d__Bacteria:gtdb_family=f__Lachnospiraceae:gtdb_genus=g__Butyribacter:gtdb_order=o__Lachnospirales:gtdb_phylum=p__Firmicutes_A:gtdb_species=s__Butyribacter sp003612285:heptad=MCP-36H:species=d__Bacteria_p__Firmicutes_A_c__Clostridia_o__Lachnospirales_f__Lachnospiraceae_g__Butyribacter_s__Butyribacter sp003612285],GB_GCA_910586605.1_protein.faa_CAJUJR010000001.1_40@PF00015_full_PFAM.213.430:0.00380506[&&NHX:Type=GTDB:gtdb_class=c__Clostridia:gtdb_domain=d__Bacteria:gtdb_family=f__Lachnospiraceae:gtdb_genus=g__Butyribacter:gtdb_order=o__Lachnospirales:gtdb_phylum=p__Firmicutes_A:gtdb_species=s__Butyribacter sp910586605:heptad=MCP-36H:species=d__Bacteria_p__Firmicutes_A_c__Clostridia_o__Lachnospirales_f__Lachnospiraceae_g__Butyribacter_s__Butyribacter sp910586605])0.995:0.0667564[&&NHX:Sample_counter=:Type_counter=GTDB--2:capture_class_counter=:capture_domain_counter=:capture_family_counter=:capture_genus_counter=:capture_order_counter=:capture_phylum_counter=:capture_species_counter=:evoltype=D:gtdb_class_counter=c__Clostridia--2:gtdb_domain_counter=d__Bacteria--2:gtdb_family_counter=f__Lachnospiraceae--2:gtdb_genus_counter=g__Butyribacter--2:gtdb_order_counter=o__Lachnospirales--2:gtdb_phylum_counter=p__Firmicutes_A--2:gtdb_species_counter=s__Butyribacter sp003612285--1||s__Butyribacter sp910586605--1:heptad_counter=MCP-36H--2:lbd_counter=:lca=d__Bacteria:lca_tree=g__Butyribacter:name=N689750:ref_name_counter=])0.173:0.0191399[&&NHX:Sample_counter=:Type_counter=GTDB--3:capture_class_counter=:capture_domain_counter=:capture_family_counter=:capture_genus_counter=:capture_order_counter=:capture_phylum_counter=:capture_species_counter=:evoltype=D:gtdb_class_counter=c__Clostridia--3:gtdb_domain_counter=d__Bacteria--3:gtdb_family_counter=f__Lachnospiraceae--3:gtdb_genus_counter=g__Butyribacter--2||g__RUG115--1:gtdb_order_counter=o__Lachnospirales--3:gtdb_phylum_counter=p__Firmicutes_A--3:gtdb_species_counter=s__Butyribacter sp003612285--1||s__Butyribacter sp910586605--1||s__RUG115 sp910578885--1:heptad_counter=MCP-36H--3:lbd_counter=:lca=d__Bacteria:lca_tree=f__Lachnospiraceae:name=N689751:ref_name_counter=])0.503:0.0225084[&&NHX:Sample_counter=:Type_counter=GTDB--4:capture_class_counter=:capture_domain_counter=:capture_family_counter=:capture_genus_counter=:capture_order_counter=:capture_phylum_counter=:capture_species_counter=:evoltype=D:gtdb_class_counter=c__Clostridia--4:gtdb_domain_counter=d__Bacteria--4:gtdb_family_counter=f__Lachnospiraceae--4:gtdb_genus_counter=g__Butyribacter--2||g__C-53--1||g__RUG115--1:gtdb_order_counter=o__Lachnospirales--4:gtdb_phylum_counter=p__Firmicutes_A--4:gtdb_species_counter=s__Butyribacter sp003612285--1||s__Butyribacter sp910586605--1||s__C-53 sp003612525--1||s__RUG115 sp910578885--1:heptad_counter=MCP-36H--4:lbd_counter=:lca=d__Bacteria:lca_tree=f__Lachnospiraceae:name=N689752:ref_name_counter=],((GB_GCA_910578885.1_protein.faa_CAJTSH010000040.1_22@PF00015_full_PFAM.302.493:0.0286334[&&NHX:Type=GTDB:gtdb_class=c__Clostridia:gtdb_domain=d__Bacteria:gtdb_family=f__Lachnospiraceae:gtdb_genus=g__RUG115:gtdb_order=o__Lachnospirales:gtdb_phylum=p__Firmicutes_A:gtdb_species=s__RUG115 sp910578885:heptad=MCP-36H:species=d__Bacteria_p__Firmicutes_A_c__Clostridia_o__Lachnospirales_f__Lachnospiraceae_g__RUG115_s__RUG115 sp910578885],(GB_GCA_014804695.1_protein.faa_JAAUZJ010000020.1_55@PF00015_full_PFAM.252.453:0.0101968[&&NHX:Type=GTDB:gtdb_class=c__Clostridia:gtdb_domain=d__Bacteria:gtdb_family=f__Lachnospiraceae:gtdb_genus=g__UBA3282:gtdb_order=o__Lachnospirales:gtdb_phylum=p__Firmicutes_A:gtdb_species=s__UBA3282 sp014804695:heptad=MCP-36H:species=d__Bacteria_p__Firmicutes_A_c__Clostridia_o__Lachnospirales_f__Lachnospiraceae_g__UBA3282_s__UBA3282 sp014804695],(GB_GCA_910579735.1_protein.faa_CAJTUZ010000001.1_221@PF00015_full_PFAM.252.447:0.0241151[&&NHX:Type=GTDB:gtdb_class=c__Clostridia:gtdb_domain=d__Bacteria:gtdb_family=f__Lachnospiraceae:gtdb_genus=g__UBA3282:gtdb_order=o__Lachnospirales:gtdb_phylum=p__Firmicutes_A:gtdb_species=s__UBA3282 sp910579735:heptad=MCP-36H:species=d__Bacteria_p__Firmicutes_A_c__Clostridia_o__Lachnospirales_f__Lachnospiraceae_g__UBA3282_s__UBA3282 sp910579735],(GB_GCA_910579395.1_protein.faa_CAJTUC010000007.1_73@PF00015_full_PFAM.301.492:0.0103443[&&NHX:Type=GTDB:gtdb_class=c__Clostridia:gtdb_domain=d__Bacteria:gtdb_family=f__Lachnospiraceae:gtdb_genus=g__UBA3282:gtdb_order=o__Lachnospirales:gtdb_phylum=p__Firmicutes_A:gtdb_species=s__UBA3282 sp910579395:heptad=MCP-36H:species=d__Bacteria_p__Firmicutes_A_c__Clostridia_o__Lachnospirales_f__Lachnospiraceae_g__UBA3282_s__UBA3282 sp910579395],(GB_GCA_910578845.1_protein.faa_CAJTSL010000008.1_50@PF00015_full_PFAM.253.449:5e-09[&&NHX:Type=GTDB:gtdb_class=c__Clostridia:gtdb_domain=d__Bacteria:gtdb_family=f__Lachnospiraceae:gtdb_genus=g__UBA3282:gtdb_order=o__Lachnospirales:gtdb_phylum=p__Firmicutes_A:gtdb_species=s__UBA3282 sp910578845:heptad=MCP-36H:species=d__Bacteria_p__Firmicutes_A_c__Clostridia_o__Lachnospirales_f__Lachnospiraceae_g__UBA3282_s__UBA3282 sp910578845],(GB_GCA_910578475.1_protein.faa_CAJTRK010000007.1_16@PF00015_full_PFAM.256.447:0.00742731[&&NHX:Type=GTDB:gtdb_class=c__Clostridia:gtdb_domain=d__Bacteria:gtdb_family=f__Lachnospiraceae:gtdb_genus=g__UBA3282:gtdb_order=o__Lachnospirales:gtdb_phylum=p__Firmicutes_A:gtdb_species=s__UBA3282 sp910578475:heptad=MCP-36H:species=d__Bacteria_p__Firmicutes_A_c__Clostridia_o__Lachnospirales_f__Lachnospiraceae_g__UBA3282_s__UBA3282 sp910578475],(GB_GCA_910578715.1_protein.faa_CAJTRL010000021.1_26@PF00015_full_PFAM.298.493:0.0150041[&&NHX:Type=GTDB:gtdb_class=c__Clostridia:gtdb_domain=d__Bacteria:gtdb_family=f__Lachnospiraceae:gtdb_genus=g__UBA3282:gtdb_order=o__Lachnospirales:gtdb_phylum=p__Firmicutes_A:gtdb_species=s__UBA3282 sp910578715:heptad=MCP-36H:species=d__Bacteria_p__Firmicutes_A_c__Clostridia_o__Lachnospirales_f__Lachnospiraceae_g__UBA3282_s__UBA3282 sp910578715],GB_GCA_910584965.1_protein.faa_CAJUDZ010000034.1_11@PF00015_full_PFAM.255.448:0.0113695[&&NHX:Type=GTDB:gtdb_class=c__Clostridia:gtdb_domain=d__Bacteria:gtdb_family=f__Lachnospiraceae:gtdb_genus=g__UBA3282:gtdb_order=o__Lachnospirales:gtdb_phylum=p__Firmicutes_A:gtdb_species=s__UBA3282 sp910584965:heptad=MCP-36H:species=d__Bacteria_p__Firmicutes_A_c__Clostridia_o__Lachnospirales_f__Lachnospiraceae_g__UBA3282_s__UBA3282 sp910584965])0:6e-09[&&NHX:Sample_counter=:Type_counter=GTDB--2:capture_class_counter=:capture_domain_counter=:capture_family_counter=:capture_genus_counter=:capture_order_counter=:capture_phylum_counter=:capture_species_counter=:evoltype=D:gtdb_class_counter=c__Clostridia--2:gtdb_domain_counter=d__Bacteria--2:gtdb_family_counter=f__Lachnospiraceae--2:gtdb_genus_counter=g__UBA3282--2:gtdb_order_counter=o__Lachnospirales--2:gtdb_phylum_counter=p__Firmicutes_A--2:gtdb_species_counter=s__UBA3282 sp910578715--1||s__UBA3282 sp910584965--1:heptad_counter=MCP-36H--2:lbd_counter=:lca=d__Bacteria:lca_tree=g__UBA3282:name=N689761:ref_name_counter=])0.948:0.0109502[&&NHX:Sample_counter=:Type_counter=GTDB--3:capture_class_counter=:capture_domain_counter=:capture_family_counter=:capture_genus_counter=:capture_order_counter=:capture_phylum_counter=:capture_species_counter=:evoltype=D:gtdb_class_counter=c__Clostridia--3:gtdb_domain_counter=d__Bacteria--3:gtdb_family_counter=f__Lachnospiraceae--3:gtdb_genus_counter=g__UBA3282--3:gtdb_order_counter=o__Lachnospirales--3:gtdb_phylum_counter=p__Firmicutes_A--3:gtdb_species_counter=s__UBA3282 sp910578475--1||s__UBA3282 sp910578715--1||s__UBA3282 sp910584965--1:heptad_counter=MCP-36H--3:lbd_counter=:lca=d__Bacteria:lca_tree=g__UBA3282:name=N689762:ref_name_counter=])0.785:0.0107947[&&NHX:Sample_counter=:Type_counter=GTDB--4:capture_class_counter=:capture_domain_counter=:capture_family_counter=:capture_genus_counter=:capture_order_counter=:capture_phylum_counter=:capture_species_counter=:evoltype=D:gtdb_class_counter=c__Clostridia--4:gtdb_domain_counter=d__Bacteria--4:gtdb_family_counter=f__Lachnospiraceae--4:gtdb_genus_counter=g__UBA3282--4:gtdb_order_counter=o__Lachnospirales--4:gtdb_phylum_counter=p__Firmicutes_A--4:gtdb_species_counter=s__UBA3282 sp910578475--1||s__UBA3282 sp910578715--1||s__UBA3282 sp910578845--1||s__UBA3282 sp910584965--1:heptad_counter=MCP-36H--4:lbd_counter=:lca=d__Bacteria:lca_tree=g__UBA3282:name=N689763:ref_name_counter=])0.3:0.0105077[&&NHX:Sample_counter=:Type_counter=GTDB--5:capture_class_counter=:capture_domain_counter=:capture_family_counter=:capture_genus_counter=:capture_order_counter=:capture_phylum_counter=:capture_species_counter=:evoltype=D:gtdb_class_counter=c__Clostridia--5:gtdb_domain_counter=d__Bacteria--5:gtdb_family_counter=f__Lachnospiraceae--5:gtdb_genus_counter=g__UBA3282--5:gtdb_order_counter=o__Lachnospirales--5:gtdb_phylum_counter=p__Firmicutes_A--5:gtdb_species_counter=s__UBA3282 sp910578475--1||s__UBA3282 sp910578715--1||s__UBA3282 sp910578845--1||s__UBA3282 sp910579395--1||s__UBA3282 sp910584965--1:heptad_counter=MCP-36H--5:lbd_counter=:lca=d__Bacteria:lca_tree=g__UBA3282:name=N689764:ref_name_counter=])0.873:0.0125786[&&NHX:Sample_counter=:Type_counter=GTDB--6:capture_class_counter=:capture_domain_counter=:capture_family_counter=:capture_genus_counter=:capture_order_counter=:capture_phylum_counter=:capture_species_counter=:evoltype=D:gtdb_class_counter=c__Clostridia--6:gtdb_domain_counter=d__Bacteria--6:gtdb_family_counter=f__Lachnospiraceae--6:gtdb_genus_counter=g__UBA3282--6:gtdb_order_counter=o__Lachnospirales--6:gtdb_phylum_counter=p__Firmicutes_A--6:gtdb_species_counter=s__UBA3282 sp910578475--1||s__UBA3282 sp910578715--1||s__UBA3282 sp910578845--1||s__UBA3282 sp910579395--1||s__UBA3282 sp910579735--1||s__UBA3282 sp910584965--1:heptad_counter=MCP-36H--6:lbd_counter=:lca=d__Bacteria:lca_tree=g__UBA3282:name=N689765:ref_name_counter=])0.063:0.00363506[&&NHX:Sample_counter=:Type_counter=GTDB--7:capture_class_counter=:capture_domain_counter=:capture_family_counter=:capture_genus_counter=:capture_order_counter=:capture_phylum_counter=:capture_species_counter=:evoltype=D:gtdb_class_counter=c__Clostridia--7:gtdb_domain_counter=d__Bacteria--7:gtdb_family_counter=f__Lachnospiraceae--7:gtdb_genus_counter=g__UBA3282--7:gtdb_order_counter=o__Lachnospirales--7:gtdb_phylum_counter=p__Firmicutes_A--7:gtdb_species_counter=s__UBA3282 sp014804695--1||s__UBA3282 sp910578475--1||s__UBA3282 sp910578715--1||s__UBA3282 sp910578845--1||s__UBA3282 sp910579395--1||s__UBA3282 sp910579735--1||s__UBA3282 sp910584965--1:heptad_counter=MCP-36H--7:lbd_counter=:lca=d__Bacteria:lca_tree=g__UBA3282:name=N689766:ref_name_counter=])0.938:0.0227376[&&NHX:Sample_counter=:Type_counter=GTDB--8:capture_class_counter=:capture_domain_counter=:capture_family_counter=:capture_genus_counter=:capture_order_counter=:capture_phylum_counter=:capture_species_counter=:evoltype=D:gtdb_class_counter=c__Clostridia--8:gtdb_domain_counter=d__Bacteria--8:gtdb_family_counter=f__Lachnospiraceae--8:gtdb_genus_counter=g__RUG115--1||g__UBA3282--7:gtdb_order_counter=o__Lachnospirales--8:gtdb_phylum_counter=p__Firmicutes_A--8:gtdb_species_counter=s__RUG115 sp910578885--1||s__UBA3282 sp014804695--1||s__UBA3282 sp910578475--1||s__UBA3282 sp910578715--1||s__UBA3282 sp910578845--1||s__UBA3282 sp910579395--1||s__UBA3282 sp910579735--1||s__UBA3282 sp910584965--1:heptad_counter=MCP-36H--8:lbd_counter=:lca=d__Bacteria:lca_tree=f__Lachnospiraceae:name=N689767:ref_name_counter=],(GB_GCA_910589595.1_protein.faa_CAJUTM010000016.1_41@PF00015_full_PFAM.256.445:9.8521e-05[&&NHX:Type=GTDB:gtdb_class=c__Clostridia:gtdb_domain=d__Bacteria:gtdb_family=f__Lachnospiraceae:gtdb_genus=g__Eubacterium_F:gtdb_order=o__Lachnospirales:gtdb_phylum=p__Firmicutes_A:gtdb_species=s__Eubacterium_F sp910589595:heptad=MCP-36H:species=d__Bacteria_p__Firmicutes_A_c__Clostridia_o__Lachnospirales_f__Lachnospiraceae_g__Eubacterium_F_s__Eubacterium_F sp910589595],GB_GCA_910577295.1_protein.faa_CAJTLS010000019.1_27@PF00015_full_PFAM.256.447:0.0152219[&&NHX:Type=GTDB:gtdb_class=c__Clostridia:gtdb_domain=d__Bacteria:gtdb_family=f__Lachnospiraceae:gtdb_genus=g__Eubacterium_F:gtdb_order=o__Lachnospirales:gtdb_phylum=p__Firmicutes_A:gtdb_species=s__Eubacterium_F sp910577295:heptad=MCP-36H:species=d__Bacteria_p__Firmicutes_A_c__Clostridia_o__Lachnospirales_f__Lachnospiraceae_g__Eubacterium_F_s__Eubacterium_F sp910577295])0.99:0.0407744[&&NHX:Sample_counter=:Type_counter=GTDB--2:capture_class_counter=:capture_domain_counter=:capture_family_counter=:capture_genus_counter=:capture_order_counter=:capture_phylum_counter=:capture_species_counter=:evoltype=D:gtdb_class_counter=c__Clostridia--2:gtdb_domain_counter=d__Bacteria--2:gtdb_family_counter=f__Lachnospiraceae--2:gtdb_genus_counter=g__Eubacterium_F--2:gtdb_order_counter=o__Lachnospirales--2:gtdb_phylum_counter=p__Firmicutes_A--2:gtdb_species_counter=s__Eubacterium_F sp910577295--1||s__Eubacterium_F sp910589595--1:heptad_counter=MCP-36H--2:lbd_counter=:lca=d__Bacteria:lca_tree=g__Eubacterium_F:name=N689770:ref_name_counter=])0.84:0.0109886[&&NHX:Sample_counter=:Type_counter=GTDB--10:capture_class_counter=:capture_domain_counter=:capture_family_counter=:capture_genus_counter=:capture_order_counter=:capture_phylum_counter=:capture_species_counter=:evoltype=D:gtdb_class_counter=c__Clostridia--10:gtdb_domain_counter=d__Bacteria--10:gtdb_family_counter=f__Lachnospiraceae--10:gtdb_genus_counter=g__Eubacterium_F--2||g__RUG115--1||g__UBA3282--7:gtdb_order_counter=o__Lachnospirales--10:gtdb_phylum_counter=p__Firmicutes_A--10:gtdb_species_counter=s__Eubacterium_F sp910577295--1||s__Eubacterium_F sp910589595--1||s__RUG115 sp910578885--1||s__UBA3282 sp014804695--1||s__UBA3282 sp910578475--1||s__UBA3282 sp910578715--1||s__UBA3282 sp910578845--1||s__UBA3282 sp910579395--1||s__UBA3282 sp910579735--1||s__UBA3282 sp910584965--1:heptad_counter=MCP-36H--10:lbd_counter=:lca=d__Bacteria:lca_tree=f__Lachnospiraceae:name=N689771:ref_name_counter=])0.743:0.00469428[&&NHX:Sample_counter=:Type_counter=GTDB--14:capture_class_counter=:capture_domain_counter=:capture_family_counter=:capture_genus_counter=:capture_order_counter=:capture_phylum_counter=:capture_species_counter=:evoltype=D:gtdb_class_counter=c__Clostridia--14:gtdb_domain_counter=d__Bacteria--14:gtdb_family_counter=f__Lachnospiraceae--14:gtdb_genus_counter=g__Butyribacter--2||g__C-53--1||g__Eubacterium_F--2||g__RUG115--2||g__UBA3282--7:gtdb_order_counter=o__Lachnospirales--14:gtdb_phylum_counter=p__Firmicutes_A--14:gtdb_species_counter=s__Butyribacter sp003612285--1||s__Butyribacter sp910586605--1||s__C-53 sp003612525--1||s__Eubacterium_F sp910577295--1||s__Eubacterium_F sp910589595--1||s__RUG115 sp910578885--2||s__UBA3282 sp014804695--1||s__UBA3282 sp910578475--1||s__UBA3282 sp910578715--1||s__UBA3282 sp910578845--1||s__UBA3282 sp910579395--1||s__UBA3282 sp910579735--1||s__UBA3282 sp910584965--1:heptad_counter=MCP-36H--14:lbd_counter=:lca=d__Bacteria:lca_tree=f__Lachnospiraceae:name=N689772:ref_name_counter=],GB_GCA_014804495.1_protein.faa_JAAUZS010000003.1_13@PF00015_full_PFAM.215.407:0.0560799[&&NHX:Type=GTDB:gtdb_class=c__Clostridia:gtdb_domain=d__Bacteria:gtdb_family=f__Lachnospiraceae:gtdb_genus=g__UBA3282:gtdb_order=o__Lachnospirales:gtdb_phylum=p__Firmicutes_A:gtdb_species=s__UBA3282 sp014804495:heptad=MCP-36H:species=d__Bacteria_p__Firmicutes_A_c__Clostridia_o__Lachnospirales_f__Lachnospiraceae_g__UBA3282_s__UBA3282 sp014804495])0.663:0.00785016[&&NHX:Sample_counter=:Type_counter=GTDB--15:capture_class_counter=:capture_domain_counter=:capture_family_counter=:capture_genus_counter=:capture_order_counter=:capture_phylum_counter=:capture_species_counter=:evoltype=D:gtdb_class_counter=c__Clostridia--15:gtdb_domain_counter=d__Bacteria--15:gtdb_family_counter=f__Lachnospiraceae--15:gtdb_genus_counter=g__Butyribacter--2||g__C-53--1||g__Eubacterium_F--2||g__RUG115--2||g__UBA3282--8:gtdb_order_counter=o__Lachnospirales--15:gtdb_phylum_counter=p__Firmicutes_A--15:gtdb_species_counter=s__Butyribacter sp003612285--1||s__Butyribacter sp910586605--1||s__C-53 sp003612525--1||s__Eubacterium_F sp910577295--1||s__Eubacterium_F sp910589595--1||s__RUG115 sp910578885--2||s__UBA3282 sp014804495--1||s__UBA3282 sp014804695--1||s__UBA3282 sp910578475--1||s__UBA3282 sp910578715--1||s__UBA3282 sp910578845--1||s__UBA3282 sp910579395--1||s__UBA3282 sp910579735--1||s__UBA3282 sp910584965--1:heptad_counter=MCP-36H--15:lbd_counter=:lca=d__Bacteria:lca_tree=f__Lachnospiraceae:name=N689774:ref_name_counter=])0:6e-09[&&NHX:Sample_counter=:Type_counter=GTDB--16:capture_class_counter=:capture_domain_counter=:capture_family_counter=:capture_genus_counter=:capture_order_counter=:capture_phylum_counter=:capture_species_counter=:evoltype=D:gtdb_class_counter=c__Clostridia--16:gtdb_domain_counter=d__Bacteria--16:gtdb_family_counter=f__Lachnospiraceae--16:gtdb_genus_counter=g__Butyribacter--2||g__C-53--1||g__CAG-632--1||g__Eubacterium_F--2||g__RUG115--2||g__UBA3282--8:gtdb_order_counter=o__Lachnospirales--16:gtdb_phylum_counter=p__Firmicutes_A--16:gtdb_species_counter=s__Butyribacter sp003612285--1||s__Butyribacter sp910586605--1||s__C-53 sp003612525--1||s__CAG-632 sp910587045--1||s__Eubacterium_F sp910577295--1||s__Eubacterium_F sp910589595--1||s__RUG115 sp910578885--2||s__UBA3282 sp014804495--1||s__UBA3282 sp014804695--1||s__UBA3282 sp910578475--1||s__UBA3282 sp910578715--1||s__UBA3282 sp910578845--1||s__UBA3282 sp910579395--1||s__UBA3282 sp910579735--1||s__UBA3282 sp910584965--1:heptad_counter=MCP-36H--16:lbd_counter=:lca=d__Bacteria:lca_tree=f__Lachnospiraceae:name=N689775:ref_name_counter=],((GB_GCA_910584695.1_protein.faa_CAJUBR010000085.1_7@PF00015_full_PFAM.252.446:0.00357369[&&NHX:Type=GTDB:gtdb_class=c__Clostridia:gtdb_domain=d__Bacteria:gtdb_family=f__Lachnospiraceae:gtdb_genus=g__CAG-590:gtdb_order=o__Lachnospirales:gtdb_phylum=p__Firmicutes_A:gtdb_species=s__CAG-590 sp910584695:heptad=MCP-36H:species=d__Bacteria_p__Firmicutes_A_c__Clostridia_o__Lachnospirales_f__Lachnospiraceae_g__CAG-590_s__CAG-590 sp910584695],GB_GCA_910585605.1_protein.faa_CAJUFL010000040.1_17@PF00015_full_PFAM.253.452:0.0148601[&&NHX:Type=GTDB:gtdb_class=c__Clostridia:gtdb_domain=d__Bacteria:gtdb_family=f__Lachnospiraceae:gtdb_genus=g__CAG-590:gtdb_order=o__Lachnospirales:gtdb_phylum=p__Firmicutes_A:gtdb_species=s__CAG-590 sp910585605:heptad=MCP-36H:species=d__Bacteria_p__Firmicutes_A_c__Clostridia_o__Lachnospirales_f__Lachnospiraceae_g__CAG-590_s__CAG-590 sp910585605])0.746:0.00362491[&&NHX:Sample_counter=:Type_counter=GTDB--2:capture_class_counter=:capture_domain_counter=:capture_family_counter=:capture_genus_counter=:capture_order_counter=:capture_phylum_counter=:capture_species_counter=:evoltype=D:gtdb_class_counter=c__Clostridia--2:gtdb_domain_counter=d__Bacteria--2:gtdb_family_counter=f__Lachnospiraceae--2:gtdb_genus_counter=g__CAG-590--2:gtdb_order_counter=o__Lachnospirales--2:gtdb_phylum_counter=p__Firmicutes_A--2:gtdb_species_counter=s__CAG-590 sp910584695--1||s__CAG-590 sp910585605--1:heptad_counter=MCP-36H--2:lbd_counter=:lca=d__Bacteria:lca_tree=g__CAG-590:name=N689778:ref_name_counter=],((GB_GCA_014804285.1_protein.faa_JAAVAA010000048.1_48@PF00015_full_PFAM.254.448:0.00741662[&&NHX:Type=GTDB:gtdb_class=c__Clostridia:gtdb_domain=d__Bacteria:gtdb_family=f__Lachnospiraceae:gtdb_genus=g__CAG-95:gtdb_order=o__Lachnospirales:gtdb_phylum=p__Firmicutes_A:gtdb_species=s__CAG-95 sp014804285:heptad=MCP-36H:species=d__Bacteria_p__Firmicutes_A_c__Clostridia_o__Lachnospirales_f__Lachnospiraceae_g__CAG-95_s__CAG-95 sp014804285],(GB_GCA_910585005.1_protein.faa_CAJUCN010000006.1_8@PF00015_full_PFAM.256.447:0.00377262[&&NHX:Type=GTDB:gtdb_class=c__Clostridia:gtdb_domain=d__Bacteria:gtdb_family=f__Lachnospiraceae:gtdb_genus=g__CAG-95:gtdb_order=o__Lachnospirales:gtdb_phylum=p__Firmicutes_A:gtdb_species=s__CAG-95 sp910585005:heptad=MCP-36H:species=d__Bacteria_p__Firmicutes_A_c__Clostridia_o__Lachnospirales_f__Lachnospiraceae_g__CAG-95_s__CAG-95 sp910585005],GB_GCA_900548855.1_protein.faa_URMF01000014.1_11@PF00015_full_PFAM.253.448:0.0191607[&&NHX:Type=GTDB:gtdb_class=c__Clostridia:gtdb_domain=d__Bacteria:gtdb_family=f__Lachnospiraceae:gtdb_genus=g__CAG-590:gtdb_order=o__Lachnospirales:gtdb_phylum=p__Firmicutes_A:gtdb_species=s__CAG-590 sp900548855:heptad=MCP-36H:species=d__Bacteria_p__Firmicutes_A_c__Clostridia_o__Lachnospirales_f__Lachnospiraceae_g__CAG-590_s__CAG-590 sp900548855])0.873:0.00733064[&&NHX:Sample_counter=:Type_counter=GTDB--2:capture_class_counter=:capture_domain_counter=:capture_family_counter=:capture_genus_counter=:capture_order_counter=:capture_phylum_counter=:capture_species_counter=:evoltype=D:gtdb_class_counter=c__Clostridia--2:gtdb_domain_counter=d__Bacteria--2:gtdb_family_counter=f__Lachnospiraceae--2:gtdb_genus_counter=g__CAG-590--1||g__CAG-95--1:gtdb_order_counter=o__Lachnospirales--2:gtdb_phylum_counter=p__Firmicutes_A--2:gtdb_species_counter=s__CAG-590 sp900548855--1||s__CAG-95 sp910585005--1:heptad_counter=MCP-36H--2:lbd_counter=:lca=d__Bacteria:lca_tree=f__Lachnospiraceae:name=N689782:ref_name_counter=])0.905:0.0139362[&&NHX:Sample_counter=:Type_counter=GTDB--3:capture_class_counter=:capture_domain_counter=:capture_family_counter=:capture_genus_counter=:capture_order_counter=:capture_phylum_counter=:capture_species_counter=:evoltype=D:gtdb_class_counter=c__Clostridia--3:gtdb_domain_counter=d__Bacteria--3:gtdb_family_counter=f__Lachnospiraceae--3:gtdb_genus_counter=g__CAG-590--1||g__CAG-95--2:gtdb_order_counter=o__Lachnospirales--3:gtdb_phylum_counter=p__Firmicutes_A--3:gtdb_species_counter=s__CAG-590 sp900548855--1||s__CAG-95 sp014804285--1||s__CAG-95 sp910585005--1:heptad_counter=MCP-36H--3:lbd_counter=:lca=d__Bacteria:lca_tree=f__Lachnospiraceae:name=N689783:ref_name_counter=],(GB_GCA_910574745.1_protein.faa_CAJTCE010000016.1_51@PF00015_full_PFAM.252.442:0.0061376[&&NHX:Type=GTDB:gtdb_class=c__Clostridia:gtdb_domain=d__Bacteria:gtdb_family=f__Lachnospiraceae:gtdb_genus=g__UBA2882:gtdb_order=o__Lachnospirales:gtdb_phylum=p__Firmicutes_A:gtdb_species=s__UBA2882 sp910574745:heptad=MCP-36H:species=d__Bacteria_p__Firmicutes_A_c__Clostridia_o__Lachnospirales_f__Lachnospiraceae_g__UBA2882_s__UBA2882 sp910574745],(GB_GCA_002362385.1_protein.faa_DEUB01000010.1_58@PF00015_full_PFAM.253.442:0.0153235[&&NHX:Type=GTDB:gtdb_class=c__Clostridia:gtdb_domain=d__Bacteria:gtdb_family=f__Lachnospiraceae:gtdb_genus=g__UBA2882:gtdb_order=o__Lachnospirales:gtdb_phylum=p__Firmicutes_A:gtdb_species=s__UBA2882 sp002362385:heptad=MCP-36H:species=d__Bacteria_p__Firmicutes_A_c__Clostridia_o__Lachnospirales_f__Lachnospiraceae_g__UBA2882_s__UBA2882 sp002362385],(GB_GCA_910585715.1_protein.faa_CAJUEX010000015.1_55@PF00015_full_PFAM.253.450:0.00716813[&&NHX:Type=GTDB:gtdb_class=c__Clostridia:gtdb_domain=d__Bacteria:gtdb_family=f__Lachnospiraceae:gtdb_genus=g__RGIG3040:gtdb_order=o__Lachnospirales:gtdb_phylum=p__Firmicutes_A:gtdb_species=s__RGIG3040 sp910585715:heptad=MCP-36H:species=d__Bacteria_p__Firmicutes_A_c__Clostridia_o__Lachnospirales_f__Lachnospiraceae_g__RGIG3040_s__RGIG3040 sp910585715],(GB_GCA_014804675.1_protein.faa_JAAUZH010000013.1_271@PF00015_full_PFAM.252.450:5e-09[&&NHX:Type=GTDB:gtdb_class=c__Clostridia:gtdb_domain=d__Bacteria:gtdb_family=f__Lachnospiraceae:gtdb_genus=g__RGIG3040:gtdb_order=o__Lachnospirales:gtdb_phylum=p__Firmicutes_A:gtdb_species=s__RGIG3040 sp014804675:heptad=MCP-36H:species=d__Bacteria_p__Firmicutes_A_c__Clostridia_o__Lachnospirales_f__Lachnospiraceae_g__RGIG3040_s__RGIG3040 sp014804675],GB_GCA_014804265.1_protein.faa_JAAVAC010000026.1_39@PF00015_full_PFAM.253.453:0.00352266[&&NHX:Type=GTDB:gtdb_class=c__Clostridia:gtdb_domain=d__Bacteria:gtdb_family=f__Lachnospiraceae:gtdb_genus=g__RGIG3040:gtdb_order=o__Lachnospirales:gtdb_phylum=p__Firmicutes_A:gtdb_species=s__RGIG3040 sp014804265:heptad=MCP-36H:species=d__Bacteria_p__Firmicutes_A_c__Clostridia_o__Lachnospirales_f__Lachnospiraceae_g__RGIG3040_s__RGIG3040 sp014804265])0.782:0.00542171[&&NHX:Sample_counter=:Type_counter=GTDB--2:capture_class_counter=:capture_domain_counter=:capture_family_counter=:capture_genus_counter=:capture_order_counter=:capture_phylum_counter=:capture_species_counter=:evoltype=D:gtdb_class_counter=c__Clostridia--2:gtdb_domain_counter=d__Bacteria--2:gtdb_family_counter=f__Lachnospiraceae--2:gtdb_genus_counter=g__RGIG3040--2:gtdb_order_counter=o__Lachnospirales--2:gtdb_phylum_counter=p__Firmicutes_A--2:gtdb_species_counter=s__RGIG3040 sp014804265--1||s__RGIG3040 sp014804675--1:heptad_counter=MCP-36H--2:lbd_counter=:lca=d__Bacteria:lca_tree=g__RGIG3040:name=N689789:ref_name_counter=])0.772:0.00554444[&&NHX:Sample_counter=:Type_counter=GTDB--3:capture_class_counter=:capture_domain_counter=:capture_family_counter=:capture_genus_counter=:capture_order_counter=:capture_phylum_counter=:capture_species_counter=:evoltype=D:gtdb_class_counter=c__Clostridia--3:gtdb_domain_counter=d__Bacteria--3:gtdb_family_counter=f__Lachnospiraceae--3:gtdb_genus_counter=g__RGIG3040--3:gtdb_order_counter=o__Lachnospirales--3:gtdb_phylum_counter=p__Firmicutes_A--3:gtdb_species_counter=s__RGIG3040 sp014804265--1||s__RGIG3040 sp014804675--1||s__RGIG3040 sp910585715--1:heptad_counter=MCP-36H--3:lbd_counter=:lca=d__Bacteria:lca_tree=g__RGIG3040:name=N689790:ref_name_counter=])0.833:0.00726651[&&NHX:Sample_counter=:Type_counter=GTDB--4:capture_class_counter=:capture_domain_counter=:capture_family_counter=:capture_genus_counter=:capture_order_counter=:capture_phylum_counter=:capture_species_counter=:evoltype=D:gtdb_class_counter=c__Clostridia--4:gtdb_domain_counter=d__Bacteria--4:gtdb_family_counter=f__Lachnospiraceae--4:gtdb_genus_counter=g__RGIG3040--3||g__UBA2882--1:gtdb_order_counter=o__Lachnospirales--4:gtdb_phylum_counter=p__Firmicutes_A--4:gtdb_species_counter=s__RGIG3040 sp014804265--1||s__RGIG3040 sp014804675--1||s__RGIG3040 sp910585715--1||s__UBA2882 sp002362385--1:heptad_counter=MCP-36H--4:lbd_counter=:lca=d__Bacteria:lca_tree=f__Lachnospiraceae:name=N689791:ref_name_counter=])0.923:0.0126551[&&NHX:Sample_counter=:Type_counter=GTDB--5:capture_class_counter=:capture_domain_counter=:capture_family_counter=:capture_genus_counter=:capture_order_counter=:capture_phylum_counter=:capture_species_counter=:evoltype=D:gtdb_class_counter=c__Clostridia--5:gtdb_domain_counter=d__Bacteria--5:gtdb_family_counter=f__Lachnospiraceae--5:gtdb_genus_counter=g__RGIG3040--3||g__UBA2882--2:gtdb_order_counter=o__Lachnospirales--5:gtdb_phylum_counter=p__Firmicutes_A--5:gtdb_species_counter=s__RGIG3040 sp014804265--1||s__RGIG3040 sp014804675--1||s__RGIG3040 sp910585715--1||s__UBA2882 sp002362385--1||s__UBA2882 sp910574745--1:heptad_counter=MCP-36H--5:lbd_counter=:lca=d__Bacteria:lca_tree=f__Lachnospiraceae:name=N689792:ref_name_counter=])0.903:0.012164[&&NHX:Sample_counter=:Type_counter=GTDB--8:capture_class_counter=:capture_domain_counter=:capture_family_counter=:capture_genus_counter=:capture_order_counter=:capture_phylum_counter=:capture_species_counter=:evoltype=D:gtdb_class_counter=c__Clostridia--8:gtdb_domain_counter=d__Bacteria--8:gtdb_family_counter=f__Lachnospiraceae--8:gtdb_genus_counter=g__CAG-590--1||g__CAG-95--2||g__RGIG3040--3||g__UBA2882--2:gtdb_order_counter=o__Lachnospirales--8:gtdb_phylum_counter=p__Firmicutes_A--8:gtdb_species_counter=s__CAG-590 sp900548855--1||s__CAG-95 sp014804285--1||s__CAG-95 sp910585005--1||s__RGIG3040 sp014804265--1||s__RGIG3040 sp014804675--1||s__RGIG3040 sp910585715--1||s__UBA2882 sp002362385--1||s__UBA2882 sp910574745--1:heptad_counter=MCP-36H--8:lbd_counter=:lca=d__Bacteria:lca_tree=f__Lachnospiraceae:name=N689793:ref_name_counter=])0.997:0.0332307[&&NHX:Sample_counter=:Type_counter=GTDB--10:capture_class_counter=:capture_domain_counter=:capture_family_counter=:capture_genus_counter=:capture_order_counter=:capture_phylum_counter=:capture_species_counter=:evoltype=D:gtdb_class_counter=c__Clostridia--10:gtdb_domain_counter=d__Bacteria--10:gtdb_family_counter=f__Lachnospiraceae--10:gtdb_genus_counter=g__CAG-590--3||g__CAG-95--2||g__RGIG3040--3||g__UBA2882--2:gtdb_order_counter=o__Lachnospirales--10:gtdb_phylum_counter=p__Firmicutes_A--10:gtdb_species_counter=s__CAG-590 sp900548855--1||s__CAG-590 sp910584695--1||s__CAG-590 sp910585605--1||s__CAG-95 sp014804285--1||s__CAG-95 sp910585005--1||s__RGIG3040 sp014804265--1||s__RGIG3040 sp014804675--1||s__RGIG3040 sp910585715--1||s__UBA2882 sp002362385--1||s__UBA2882 sp910574745--1:heptad_counter=MCP-36H--10:lbd_counter=:lca=d__Bacteria:lca_tree=f__Lachnospiraceae:name=N689794:ref_name_counter=])0.923:0.0119943[&&NHX:Sample_counter=:Type_counter=GTDB--26:capture_class_counter=:capture_domain_counter=:capture_family_counter=:capture_genus_counter=:capture_order_counter=:capture_phylum_counter=:capture_species_counter=:evoltype=D:gtdb_class_counter=c__Clostridia--26:gtdb_domain_counter=d__Bacteria--26:gtdb_family_counter=f__Lachnospiraceae--26:gtdb_genus_counter=g__Butyribacter--2||g__C-53--1||g__CAG-590--3||g__CAG-632--1||g__CAG-95--2||g__Eubacterium_F--2||g__RGIG3040--3||g__RUG115--2||g__UBA2882--2||g__UBA3282--8:gtdb_order_counter=o__Lachnospirales--26:gtdb_phylum_counter=p__Firmicutes_A--26:gtdb_species_counter=s__Butyribacter sp003612285--1||s__Butyribacter sp910586605--1||s__C-53 sp003612525--1||s__CAG-590 sp900548855--1||s__CAG-590 sp910584695--1||s__CAG-590 sp910585605--1||s__CAG-632 sp910587045--1||s__CAG-95 sp014804285--1||s__CAG-95 sp910585005--1||s__Eubacterium_F sp910577295--1||s__Eubacterium_F sp910589595--1||s__RGIG3040 sp014804265--1||s__RGIG3040 sp014804675--1||s__RGIG3040 sp910585715--1||s__RUG115 sp910578885--2||s__UBA2882 sp002362385--1||s__UBA2882 sp910574745--1||s__UBA3282 sp014804495--1||s__UBA3282 sp014804695--1||s__UBA3282 sp910578475--1||s__UBA3282 sp910578715--1||s__UBA3282 sp910578845--1||s__UBA3282 sp910579395--1||s__UBA3282 sp910579735--1||s__UBA3282 sp910584965--1:heptad_counter=MCP-36H--26:lbd_counter=:lca=d__Bacteria:lca_tree=f__Lachnospiraceae:name=N689795:ref_name_counter=],(GB_GCA_910584325.1_protein.faa_CAJTZH010000016.1_31@PF00015_full_PFAM.254.452:0.0595285[&&NHX:Type=GTDB:gtdb_class=c__Clostridia:gtdb_domain=d__Bacteria:gtdb_family=f__Lachnospiraceae:gtdb_genus=g__MGBC120314:gtdb_order=o__Lachnospirales:gtdb_phylum=p__Firmicutes_A:gtdb_species=s__MGBC120314 sp910584325:heptad=MCP-36H:species=d__Bacteria_p__Firmicutes_A_c__Clostridia_o__Lachnospirales_f__Lachnospiraceae_g__MGBC120314_s__MGBC120314 sp910584325],((GB_GCA_002362575.1_protein.faa_DEUM01000014.1_10@PF00015_full_PFAM.252.445:0.0214852[&&NHX:Type=GTDB:gtdb_class=c__Clostridia:gtdb_domain=d__Bacteria:gtdb_family=f__Lachnospiraceae:gtdb_genus=g__Eubacterium_F:gtdb_order=o__Lachnospirales:gtdb_phylum=p__Firmicutes_A:gtdb_species=s__Eubacterium_F sp002362575:heptad=MCP-36H:species=d__Bacteria_p__Firmicutes_A_c__Clostridia_o__Lachnospirales_f__Lachnospiraceae_g__Eubacterium_F_s__Eubacterium_F sp002362575],(GB_GCA_910574015.1_protein.faa_CAJSYQ010000001.1_213@PF00015_full_PFAM.212.403:0.0115639[&&NHX:Type=GTDB:gtdb_class=c__Clostridia:gtdb_domain=d__Bacteria:gtdb_family=f__Lachnospiraceae:gtdb_genus=g__Eubacterium_F:gtdb_order=o__Lachnospirales:gtdb_phylum=p__Firmicutes_A:gtdb_species=s__Eubacterium_F sp910574015:heptad=MCP-36H:species=d__Bacteria_p__Firmicutes_A_c__Clostridia_o__Lachnospirales_f__Lachnospiraceae_g__Eubacterium_F_s__Eubacterium_F sp910574015],GB_GCA_910584875.1_protein.faa_CAJUDA010000025.1_8@PF00015_full_PFAM.253.445:0.0263878[&&NHX:Type=GTDB:gtdb_class=c__Clostridia:gtdb_domain=d__Bacteria:gtdb_family=f__Lachnospiraceae:gtdb_genus=g__Eubacterium_F:gtdb_order=o__Lachnospirales:gtdb_phylum=p__Firmicutes_A:gtdb_species=s__Eubacterium_F sp910584875:heptad=MCP-36H:species=d__Bacteria_p__Firmicutes_A_c__Clostridia_o__Lachnospirales_f__Lachnospiraceae_g__Eubacterium_F_s__Eubacterium_F sp910584875])0.378:0.0100565[&&NHX:Sample_counter=:Type_counter=GTDB--2:capture_class_counter=:capture_domain_counter=:capture_family_counter=:capture_genus_counter=:capture_order_counter=:capture_phylum_counter=:capture_species_counter=:evoltype=D:gtdb_class_counter=c__Clostridia--2:gtdb_domain_counter=d__Bacteria--2:gtdb_family_counter=f__Lachnospiraceae--2:gtdb_genus_counter=g__Eubacterium_F--2:gtdb_order_counter=o__Lachnospirales--2:gtdb_phylum_counter=p__Firmicutes_A--2:gtdb_species_counter=s__Eubacterium_F sp910574015--1||s__Eubacterium_F sp910584875--1:heptad_counter=MCP-36H--2:lbd_counter=:lca=d__Bacteria:lca_tree=g__Eubacterium_F:name=N689800:ref_name_counter=])0.971:0.0411587[&&NHX:Sample_counter=:Type_counter=GTDB--3:capture_class_counter=:capture_domain_counter=:capture_family_counter=:capture_genus_counter=:capture_order_counter=:capture_phylum_counter=:capture_species_counter=:evoltype=D:gtdb_class_counter=c__Clostridia--3:gtdb_domain_counter=d__Bacteria--3:gtdb_family_counter=f__Lachnospiraceae--3:gtdb_genus_counter=g__Eubacterium_F--3:gtdb_order_counter=o__Lachnospirales--3:gtdb_phylum_counter=p__Firmicutes_A--3:gtdb_species_counter=s__Eubacterium_F sp002362575--1||s__Eubacterium_F sp910574015--1||s__Eubacterium_F sp910584875--1:heptad_counter=MCP-36H--3:lbd_counter=:lca=d__Bacteria:lca_tree=g__Eubacterium_F:name=N689801:ref_name_counter=],GB_GCA_014799595.1_protein.faa_JAAVHR010000116.1_3@PF00015_full_PFAM.211.407:0.0507936[&&NHX:Type=GTDB:gtdb_class=c__Clostridia:gtdb_domain=d__Bacteria:gtdb_family=f__Lachnospiraceae:gtdb_genus=g__CAG-411:gtdb_order=o__Lachnospirales:gtdb_phylum=p__Firmicutes_A:gtdb_species=s__CAG-411 sp014799595:heptad=MCP-36H:species=d__Bacteria_p__Firmicutes_A_c__Clostridia_o__Lachnospirales_f__Lachnospiraceae_g__CAG-411_s__CAG-411 sp014799595])0.186:0.0101842[&&NHX:Sample_counter=:Type_counter=GTDB--4:capture_class_counter=:capture_domain_counter=:capture_family_counter=:capture_genus_counter=:capture_order_counter=:capture_phylum_counter=:capture_species_counter=:evoltype=D:gtdb_class_counter=c__Clostridia--4:gtdb_domain_counter=d__Bacteria--4:gtdb_family_counter=f__Lachnospiraceae--4:gtdb_genus_counter=g__CAG-411--1||g__Eubacterium_F--3:gtdb_order_counter=o__Lachnospirales--4:gtdb_phylum_counter=p__Firmicutes_A--4:gtdb_species_counter=s__CAG-411 sp014799595--1||s__Eubacterium_F sp002362575--1||s__Eubacterium_F sp910574015--1||s__Eubacterium_F sp910584875--1:heptad_counter=MCP-36H--4:lbd_counter=:lca=d__Bacteria:lca_tree=f__Lachnospiraceae:name=N689803:ref_name_counter=])0.74:0.005396[&&NHX:Sample_counter=:Type_counter=GTDB--5:capture_class_counter=:capture_domain_counter=:capture_family_counter=:capture_genus_counter=:capture_order_counter=:capture_phylum_counter=:capture_species_counter=:evoltype=D:gtdb_class_counter=c__Clostridia--5:gtdb_domain_counter=d__Bacteria--5:gtdb_family_counter=f__Lachnospiraceae--5:gtdb_genus_counter=g__CAG-411--1||g__Eubacterium_F--3||g__MGBC120314--1:gtdb_order_counter=o__Lachnospirales--5:gtdb_phylum_counter=p__Firmicutes_A--5:gtdb_species_counter=s__CAG-411 sp014799595--1||s__Eubacterium_F sp002362575--1||s__Eubacterium_F sp910574015--1||s__Eubacterium_F sp910584875--1||s__MGBC120314 sp910584325--1:heptad_counter=MCP-36H--5:lbd_counter=:lca=d__Bacteria:lca_tree=f__Lachnospiraceae:name=N689804:ref_name_counter=])0.888:0.0129622[&&NHX:Sample_counter=:Type_counter=GTDB--31:capture_class_counter=:capture_domain_counter=:capture_family_counter=:capture_genus_counter=:capture_order_counter=:capture_phylum_counter=:capture_species_counter=:evoltype=D:gtdb_class_counter=c__Clostridia--31:gtdb_domain_counter=d__Bacteria--31:gtdb_family_counter=f__Lachnospiraceae--31:gtdb_genus_counter=g__Butyribacter--2||g__C-53--1||g__CAG-411--1||g__CAG-590--3||g__CAG-632--1||g__CAG-95--2||g__Eubacterium_F--5||g__MGBC120314--1||g__RGIG3040--3||g__RUG115--2||g__UBA2882--2||g__UBA3282--8:gtdb_order_counter=o__Lachnospirales--31:gtdb_phylum_counter=p__Firmicutes_A--31:gtdb_species_counter=s__Butyribacter sp003612285--1||s__Butyribacter sp910586605--1||s__C-53 sp003612525--1||s__CAG-411 sp014799595--1||s__CAG-590 sp900548855--1||s__CAG-590 sp910584695--1||s__CAG-590 sp910585605--1||s__CAG-632 sp910587045--1||s__CAG-95 sp014804285--1||s__CAG-95 sp910585005--1||s__Eubacterium_F sp002362575--1||s__Eubacterium_F sp910574015--1||s__Eubacterium_F sp910577295--1||s__Eubacterium_F sp910584875--1||s__Eubacterium_F sp910589595--1||s__MGBC120314 sp910584325--1||s__RGIG3040 sp014804265--1||s__RGIG3040 sp014804675--1||s__RGIG3040 sp910585715--1||s__RUG115 sp910578885--2||s__UBA2882 sp002362385--1||s__UBA2882 sp910574745--1||s__UBA3282 sp014804495--1||s__UBA3282 sp014804695--1||s__UBA3282 sp910578475--1||s__UBA3282 sp910578715--1||s__UBA3282 sp910578845--1||s__UBA3282 sp910579395--1||s__UBA3282 sp910579735--1||s__UBA3282 sp910584965--1:heptad_counter=MCP-36H--31:lbd_counter=:lca=d__Bacteria:lca_tree=f__Lachnospiraceae:name=N689805:ref_name_counter=],((((GB_GCA_910578185.1_protein.faa_CAJTPN010000015.1_60@PF00015_full_PFAM.215.408:0.0439202[&&NHX:Type=GTDB:gtdb_class=c__Clostridia:gtdb_domain=d__Bacteria:gtdb_family=f__Lachnospiraceae:gtdb_genus=g__Acetatifactor:gtdb_order=o__Lachnospirales:gtdb_phylum=p__Firmicutes_A:gtdb_species=s__Acetatifactor sp910578185:heptad=MCP-36H:species=d__Bacteria_p__Firmicutes_A_c__Clostridia_o__Lachnospirales_f__Lachnospiraceae_g__Acetatifactor_s__Acetatifactor sp910578185],(GB_GCA_910584435.1_protein.faa_CAJUAP010000070.1_13@PF00015_full_PFAM.211.410:0.00710956[&&NHX:Type=GTDB:gtdb_class=c__Clostridia:gtdb_domain=d__Bacteria:gtdb_family=f__Lachnospiraceae:gtdb_genus=g__Acetatifactor:gtdb_order=o__Lachnospirales:gtdb_phylum=p__Firmicutes_A:gtdb_species=s__Acetatifactor sp910584435:heptad=MCP-36H:species=d__Bacteria_p__Firmicutes_A_c__Clostridia_o__Lachnospirales_f__Lachnospiraceae_g__Acetatifactor_s__Acetatifactor sp910584435],GB_GCA_910586435.1_protein.faa_CAJUGT010000002.1_7@PF00015_full_PFAM.212.414:0.0241618[&&NHX:Type=GTDB:gtdb_class=c__Clostridia:gtdb_domain=d__Bacteria:gtdb_family=f__Lachnospiraceae:gtdb_genus=g__Acetatifactor:gtdb_order=o__Lachnospirales:gtdb_phylum=p__Firmicutes_A:gtdb_species=s__Acetatifactor sp910586435:heptad=MCP-36H:species=d__Bacteria_p__Firmicutes_A_c__Clostridia_o__Lachnospirales_f__Lachnospiraceae_g__Acetatifactor_s__Acetatifactor sp910586435])0.824:0.0176875[&&NHX:Sample_counter=:Type_counter=GTDB--2:capture_class_counter=:capture_domain_counter=:capture_family_counter=:capture_genus_counter=:capture_order_counter=:capture_phylum_counter=:capture_species_counter=:evoltype=D:gtdb_class_counter=c__Clostridia--2:gtdb_domain_counter=d__Bacteria--2:gtdb_family_counter=f__Lachnospiraceae--2:gtdb_genus_counter=g__Acetatifactor--2:gtdb_order_counter=o__Lachnospirales--2:gtdb_phylum_counter=p__Firmicutes_A--2:gtdb_species_counter=s__Acetatifactor sp910584435--1||s__Acetatifactor sp910586435--1:heptad_counter=MCP-36H--2:lbd_counter=:lca=d__Bacteria:lca_tree=g__Acetatifactor:name=N689809:ref_name_counter=])0.965:0.0355763[&&NHX:Sample_counter=:Type_counter=GTDB--3:capture_class_counter=:capture_domain_counter=:capture_family_counter=:capture_genus_counter=:capture_order_counter=:capture_phylum_counter=:capture_species_counter=:evoltype=D:gtdb_class_counter=c__Clostridia--3:gtdb_domain_counter=d__Bacteria--3:gtdb_family_counter=f__Lachnospiraceae--3:gtdb_genus_counter=g__Acetatifactor--3:gtdb_order_counter=o__Lachnospirales--3:gtdb_phylum_counter=p__Firmicutes_A--3:gtdb_species_counter=s__Acetatifactor sp910578185--1||s__Acetatifactor sp910584435--1||s__Acetatifactor sp910586435--1:heptad_counter=MCP-36H--3:lbd_counter=:lca=d__Bacteria:lca_tree=g__Acetatifactor:name=N689810:ref_name_counter=],(GB_GCA_910579425.1_protein.faa_CAJTVL010000098.1_4@PF00015_full_PFAM.216.410:0.0134809[&&NHX:Type=GTDB:gtdb_class=c__Clostridia:gtdb_domain=d__Bacteria:gtdb_family=f__Lachnospiraceae:gtdb_genus=g__CAG-95:gtdb_order=o__Lachnospirales:gtdb_phylum=p__Firmicutes_A:gtdb_species=s__CAG-95 sp910579425:heptad=MCP-36H:species=d__Bacteria_p__Firmicutes_A_c__Clostridia_o__Lachnospirales_f__Lachnospiraceae_g__CAG-95_s__CAG-95 sp910579425],(GB_GCA_910577275.1_protein.faa_CAJTMW010000022.1_34@PF00015_full_PFAM.255.471:0.00324745[&&NHX:Type=GTDB:gtdb_class=c__Clostridia:gtdb_domain=d__Bacteria:gtdb_family=f__Lachnospiraceae:gtdb_genus=g__CAG-95:gtdb_order=o__Lachnospirales:gtdb_phylum=p__Firmicutes_A:gtdb_species=s__CAG-95 sp910577275:heptad=MCP-36H:species=d__Bacteria_p__Firmicutes_A_c__Clostridia_o__Lachnospirales_f__Lachnospiraceae_g__CAG-95_s__CAG-95 sp910577275],(GB_GCA_009917455.1_protein.faa_QZDS01000029.1_32@PF00015_full_PFAM.256.468:0.00318193[&&NHX:Type=GTDB:gtdb_class=c__Clostridia:gtdb_domain=d__Bacteria:gtdb_family=f__Lachnospiraceae:gtdb_genus=g__CAG-95:gtdb_order=o__Lachnospirales:gtdb_phylum=p__Firmicutes_A:gtdb_species=s__CAG-95 sp009917455:heptad=MCP-36H:species=d__Bacteria_p__Firmicutes_A_c__Clostridia_o__Lachnospirales_f__Lachnospiraceae_g__CAG-95_s__CAG-95 sp009917455],GB_GCA_910577445.1_protein.faa_CAJTMZ010000056.1_13@PF00015_full_PFAM.259.468:5e-09[&&NHX:Type=GTDB:gtdb_class=c__Clostridia:gtdb_domain=d__Bacteria:gtdb_family=f__Lachnospiraceae:gtdb_genus=g__CAG-95:gtdb_order=o__Lachnospirales:gtdb_phylum=p__Firmicutes_A:gtdb_species=s__CAG-95 sp910577445:heptad=MCP-36H:species=d__Bacteria_p__Firmicutes_A_c__Clostridia_o__Lachnospirales_f__Lachnospiraceae_g__CAG-95_s__CAG-95 sp910577445])0.778:0.0030859[&&NHX:Sample_counter=:Type_counter=GTDB--2:capture_class_counter=:capture_domain_counter=:capture_family_counter=:capture_genus_counter=:capture_order_counter=:capture_phylum_counter=:capture_species_counter=:evoltype=D:gtdb_class_counter=c__Clostridia--2:gtdb_domain_counter=d__Bacteria--2:gtdb_family_counter=f__Lachnospiraceae--2:gtdb_genus_counter=g__CAG-95--2:gtdb_order_counter=o__Lachnospirales--2:gtdb_phylum_counter=p__Firmicutes_A--2:gtdb_species_counter=s__CAG-95 sp009917455--1||s__CAG-95 sp910577445--1:heptad_counter=MCP-36H--2:lbd_counter=:lca=d__Bacteria:lca_tree=g__CAG-95:name=N689815:ref_name_counter=])0.971:0.0297703[&&NHX:Sample_counter=:Type_counter=GTDB--3:capture_class_counter=:capture_domain_counter=:capture_family_counter=:capture_genus_counter=:capture_order_counter=:capture_phylum_counter=:capture_species_counter=:evoltype=D:gtdb_class_counter=c__Clostridia--3:gtdb_domain_counter=d__Bacteria--3:gtdb_family_counter=f__Lachnospiraceae--3:gtdb_genus_counter=g__CAG-95--3:gtdb_order_counter=o__Lachnospirales--3:gtdb_phylum_counter=p__Firmicutes_A--3:gtdb_species_counter=s__CAG-95 sp009917455--1||s__CAG-95 sp910577275--1||s__CAG-95 sp910577445--1:heptad_counter=MCP-36H--3:lbd_counter=:lca=d__Bacteria:lca_tree=g__CAG-95:name=N689816:ref_name_counter=])0.997:0.0498664[&&NHX:Sample_counter=:Type_counter=GTDB--4:capture_class_counter=:capture_domain_counter=:capture_family_counter=:capture_genus_counter=:capture_order_counter=:capture_phylum_counter=:capture_species_counter=:evoltype=D:gtdb_class_counter=c__Clostridia--4:gtdb_domain_counter=d__Bacteria--4:gtdb_family_counter=f__Lachnospiraceae--4:gtdb_genus_counter=g__CAG-95--4:gtdb_order_counter=o__Lachnospirales--4:gtdb_phylum_counter=p__Firmicutes_A--4:gtdb_species_counter=s__CAG-95 sp009917455--1||s__CAG-95 sp910577275--1||s__CAG-95 sp910577445--1||s__CAG-95 sp910579425--1:heptad_counter=MCP-36H--4:lbd_counter=:lca=d__Bacteria:lca_tree=g__CAG-95:name=N689817:ref_name_counter=])0.481:0.00778623[&&NHX:Sample_counter=:Type_counter=GTDB--7:capture_class_counter=:capture_domain_counter=:capture_family_counter=:capture_genus_counter=:capture_order_counter=:capture_phylum_counter=:capture_species_counter=:evoltype=D:gtdb_class_counter=c__Clostridia--7:gtdb_domain_counter=d__Bacteria--7:gtdb_family_counter=f__Lachnospiraceae--7:gtdb_genus_counter=g__Acetatifactor--3||g__CAG-95--4:gtdb_order_counter=o__Lachnospirales--7:gtdb_phylum_counter=p__Firmicutes_A--7:gtdb_species_counter=s__Acetatifactor sp910578185--1||s__Acetatifactor sp910584435--1||s__Acetatifactor sp910586435--1||s__CAG-95 sp009917455--1||s__CAG-95 sp910577275--1||s__CAG-95 sp910577445--1||s__CAG-95 sp910579425--1:heptad_counter=MCP-36H--7:lbd_counter=:lca=d__Bacteria:lca_tree=f__Lachnospiraceae:name=N689818:ref_name_counter=],((((GB_GCA_910589035.1_protein.faa_CAJUSI010000081.1_126@PF00015_full_PFAM.301.513:0.0447072[&&NHX:Type=GTDB:gtdb_class=c__Clostridia:gtdb_domain=d__Bacteria:gtdb_family=f__Lachnospiraceae:gtdb_genus=g__Acetatifactor:gtdb_order=o__Lachnospirales:gtdb_phylum=p__Firmicutes_A:gtdb_species=s__Acetatifactor sp910589035:heptad=MCP-36H:species=d__Bacteria_p__Firmicutes_A_c__Clostridia_o__Lachnospirales_f__Lachnospiraceae_g__Acetatifactor_s__Acetatifactor sp910589035],(GB_GCA_003612485.1_protein.faa_RAZA01000015.1_70@PF00015_full_PFAM.216.425:0.0406604[&&NHX:Type=GTDB:gtdb_class=c__Clostridia:gtdb_domain=d__Bacteria:gtdb_family=f__Lachnospiraceae:gtdb_genus=g__Acetatifactor:gtdb_order=o__Lachnospirales:gtdb_phylum=p__Firmicutes_A:gtdb_species=s__Acetatifactor sp003612485:heptad=MCP-36H:species=d__Bacteria_p__Firmicutes_A_c__Clostridia_o__Lachnospirales_f__Lachnospiraceae_g__Acetatifactor_s__Acetatifactor sp003612485],GB_GCA_910587755.1_protein.faa_CAJUNZ010000076.1_7@PF00015_full_PFAM.105.299:0.114341[&&NHX:Type=GTDB:gtdb_class=c__Clostridia:gtdb_domain=d__Bacteria:gtdb_family=f__Lachnospiraceae:gtdb_genus=g__Acetatifactor:gtdb_order=o__Lachnospirales:gtdb_phylum=p__Firmicutes_A:gtdb_species=s__Acetatifactor sp910587755:heptad=MCP-36H:species=d__Bacteria_p__Firmicutes_A_c__Clostridia_o__Lachnospirales_f__Lachnospiraceae_g__Acetatifactor_s__Acetatifactor sp910587755])0.485:0.00599537[&&NHX:Sample_counter=:Type_counter=GTDB--2:capture_class_counter=:capture_domain_counter=:capture_family_counter=:capture_genus_counter=:capture_order_counter=:capture_phylum_counter=:capture_species_counter=:evoltype=D:gtdb_class_counter=c__Clostridia--2:gtdb_domain_counter=d__Bacteria--2:gtdb_family_counter=f__Lachnospiraceae--2:gtdb_genus_counter=g__Acetatifactor--2:gtdb_order_counter=o__Lachnospirales--2:gtdb_phylum_counter=p__Firmicutes_A--2:gtdb_species_counter=s__Acetatifactor sp003612485--1||s__Acetatifactor sp910587755--1:heptad_counter=MCP-36H--2:lbd_counter=:lca=d__Bacteria:lca_tree=g__Acetatifactor:name=N689822:ref_name_counter=])0.962:0.0230848[&&NHX:Sample_counter=:Type_counter=GTDB--3:capture_class_counter=:capture_domain_counter=:capture_family_counter=:capture_genus_counter=:capture_order_counter=:capture_phylum_counter=:capture_species_counter=:evoltype=D:gtdb_class_counter=c__Clostridia--3:gtdb_domain_counter=d__Bacteria--3:gtdb_family_counter=f__Lachnospiraceae--3:gtdb_genus_counter=g__Acetatifactor--3:gtdb_order_counter=o__Lachnospirales--3:gtdb_phylum_counter=p__Firmicutes_A--3:gtdb_species_counter=s__Acetatifactor sp003612485--1||s__Acetatifactor sp910587755--1||s__Acetatifactor sp910589035--1:heptad_counter=MCP-36H--3:lbd_counter=:lca=d__Bacteria:lca_tree=g__Acetatifactor:name=N689823:ref_name_counter=],GB_GCA_910577185.1_protein.faa_CAJTLR010000003.1_10@PF00015_full_PFAM.213.411:0.0143249[&&NHX:Type=GTDB:gtdb_class=c__Clostridia:gtdb_domain=d__Bacteria:gtdb_family=f__Lachnospiraceae:gtdb_genus=g__Acetatifactor:gtdb_order=o__Lachnospirales:gtdb_phylum=p__Firmicutes_A:gtdb_species=s__Acetatifactor sp910577185:heptad=MCP-36H:species=d__Bacteria_p__Firmicutes_A_c__Clostridia_o__Lachnospirales_f__Lachnospiraceae_g__Acetatifactor_s__Acetatifactor sp910577185])0.837:0.0102485[&&NHX:Sample_counter=:Type_counter=GTDB--4:capture_class_counter=:capture_domain_counter=:capture_family_counter=:capture_genus_counter=:capture_order_counter=:capture_phylum_counter=:capture_species_counter=:evoltype=D:gtdb_class_counter=c__Clostridia--4:gtdb_domain_counter=d__Bacteria--4:gtdb_family_counter=f__Lachnospiraceae--4:gtdb_genus_counter=g__Acetatifactor--4:gtdb_order_counter=o__Lachnospirales--4:gtdb_phylum_counter=p__Firmicutes_A--4:gtdb_species_counter=s__Acetatifactor sp003612485--1||s__Acetatifactor sp910577185--1||s__Acetatifactor sp910587755--1||s__Acetatifactor sp910589035--1:heptad_counter=MCP-36H--4:lbd_counter=:lca=d__Bacteria:lca_tree=g__Acetatifactor:name=N689825:ref_name_counter=],(((RS_GCF_900248245.1_protein.faa_NZ_OFSM01000008.1_19@PF00015_full_PFAM.215.423:5e-09[&&NHX:Type=GTDB:gtdb_class=c__Clostridia:gtdb_domain=d__Bacteria:gtdb_family=f__Lachnospiraceae:gtdb_genus=g__Acetatifactor:gtdb_order=o__Lachnospirales:gtdb_phylum=p__Firmicutes_A:gtdb_species=s__Acetatifactor muris:heptad=MCP-36H:species=d__Bacteria_p__Firmicutes_A_c__Clostridia_o__Lachnospirales_f__Lachnospiraceae_g__Acetatifactor_s__Acetatifactor muris],GB_GCA_910588225.1_protein.faa_CAJUQT010000059.1_10@PF00015_full_PFAM.217.416:5e-09[&&NHX:Type=GTDB:gtdb_class=c__Clostridia:gtdb_domain=d__Bacteria:gtdb_family=f__Lachnospiraceae:gtdb_genus=g__Acetatifactor:gtdb_order=o__Lachnospirales:gtdb_phylum=p__Firmicutes_A:gtdb_species=s__Acetatifactor sp910588225:heptad=MCP-36H:species=d__Bacteria_p__Firmicutes_A_c__Clostridia_o__Lachnospirales_f__Lachnospiraceae_g__Acetatifactor_s__Acetatifactor sp910588225])0.976:0.0252443[&&NHX:Sample_counter=:Type_counter=GTDB--2:capture_class_counter=:capture_domain_counter=:capture_family_counter=:capture_genus_counter=:capture_order_counter=:capture_phylum_counter=:capture_species_counter=:evoltype=D:gtdb_class_counter=c__Clostridia--2:gtdb_domain_counter=d__Bacteria--2:gtdb_family_counter=f__Lachnospiraceae--2:gtdb_genus_counter=g__Acetatifactor--2:gtdb_order_counter=o__Lachnospirales--2:gtdb_phylum_counter=p__Firmicutes_A--2:gtdb_species_counter=s__Acetatifactor muris--1||s__Acetatifactor sp910588225--1:heptad_counter=MCP-36H--2:lbd_counter=:lca=d__Bacteria:lca_tree=g__Acetatifactor:name=N689828:ref_name_counter=],GB_GCA_910580225.1_protein.faa_CAJTXE010000001.1_79@PF00015_full_PFAM.217.408:0.010924[&&NHX:Type=GTDB:gtdb_class=c__Clostridia:gtdb_domain=d__Bacteria:gtdb_family=f__Lachnospiraceae:gtdb_genus=g__Acetatifactor:gtdb_order=o__Lachnospirales:gtdb_phylum=p__Firmicutes_A:gtdb_species=s__Acetatifactor sp910580225:heptad=MCP-36H:species=d__Bacteria_p__Firmicutes_A_c__Clostridia_o__Lachnospirales_f__Lachnospiraceae_g__Acetatifactor_s__Acetatifactor sp910580225])0.755:0.0043248[&&NHX:Sample_counter=:Type_counter=GTDB--3:capture_class_counter=:capture_domain_counter=:capture_family_counter=:capture_genus_counter=:capture_order_counter=:capture_phylum_counter=:capture_species_counter=:evoltype=D:gtdb_class_counter=c__Clostridia--3:gtdb_domain_counter=d__Bacteria--3:gtdb_family_counter=f__Lachnospiraceae--3:gtdb_genus_counter=g__Acetatifactor--3:gtdb_order_counter=o__Lachnospirales--3:gtdb_phylum_counter=p__Firmicutes_A--3:gtdb_species_counter=s__Acetatifactor muris--1||s__Acetatifactor sp910580225--1||s__Acetatifactor sp910588225--1:heptad_counter=MCP-36H--3:lbd_counter=:lca=d__Bacteria:lca_tree=g__Acetatifactor:name=N689830:ref_name_counter=],((GB_GCA_910587555.1_protein.faa_CAJULV010000002.1_22@PF00015_full_PFAM.212.407:0.0268872[&&NHX:Type=GTDB:gtdb_class=c__Clostridia:gtdb_domain=d__Bacteria:gtdb_family=f__Lachnospiraceae:gtdb_genus=g__Acetatifactor:gtdb_order=o__Lachnospirales:gtdb_phylum=p__Firmicutes_A:gtdb_species=s__Acetatifactor sp910587555:heptad=MCP-36H:species=d__Bacteria_p__Firmicutes_A_c__Clostridia_o__Lachnospirales_f__Lachnospiraceae_g__Acetatifactor_s__Acetatifactor sp910587555],GB_GCA_910584865.1_protein.faa_CAJUCE010000014.1_9@PF00015_full_PFAM.214.407:0.0361325[&&NHX:Type=GTDB:gtdb_class=c__Clostridia:gtdb_domain=d__Bacteria:gtdb_family=f__Lachnospiraceae:gtdb_genus=g__Acetatifactor:gtdb_order=o__Lachnospirales:gtdb_phylum=p__Firmicutes_A:gtdb_species=s__Acetatifactor sp910584865:heptad=MCP-36H:species=d__Bacteria_p__Firmicutes_A_c__Clostridia_o__Lachnospirales_f__Lachnospiraceae_g__Acetatifactor_s__Acetatifactor sp910584865])0.843:0.00705617[&&NHX:Sample_counter=:Type_counter=GTDB--2:capture_class_counter=:capture_domain_counter=:capture_family_counter=:capture_genus_counter=:capture_order_counter=:capture_phylum_counter=:capture_species_counter=:evoltype=D:gtdb_class_counter=c__Clostridia--2:gtdb_domain_counter=d__Bacteria--2:gtdb_family_counter=f__Lachnospiraceae--2:gtdb_genus_counter=g__Acetatifactor--2:gtdb_order_counter=o__Lachnospirales--2:gtdb_phylum_counter=p__Firmicutes_A--2:gtdb_species_counter=s__Acetatifactor sp910584865--1||s__Acetatifactor sp910587555--1:heptad_counter=MCP-36H--2:lbd_counter=:lca=d__Bacteria:lca_tree=g__Acetatifactor:name=N689833:ref_name_counter=],(((GB_GCA_910585805.1_protein.faa_CAJUFB010000021.1_9@PF00015_full_PFAM.215.409:5e-09[&&NHX:Type=GTDB:gtdb_class=c__Clostridia:gtdb_domain=d__Bacteria:gtdb_family=f__Lachnospiraceae:gtdb_genus=g__Acetatifactor:gtdb_order=o__Lachnospirales:gtdb_phylum=p__Firmicutes_A:gtdb_species=s__Acetatifactor sp910585805:heptad=MCP-36H:species=d__Bacteria_p__Firmicutes_A_c__Clostridia_o__Lachnospirales_f__Lachnospiraceae_g__Acetatifactor_s__Acetatifactor sp910585805],GB_GCA_910586775.1_protein.faa_CAJUJN010000001.1_31@PF00015_full_PFAM.237.430:5e-09[&&NHX:Type=GTDB:gtdb_class=c__Clostridia:gtdb_domain=d__Bacteria:gtdb_family=f__Lachnospiraceae:gtdb_genus=g__Acetatifactor:gtdb_order=o__Lachnospirales:gtdb_phylum=p__Firmicutes_A:gtdb_species=s__Acetatifactor sp910586775:heptad=MCP-36H:species=d__Bacteria_p__Firmicutes_A_c__Clostridia_o__Lachnospirales_f__Lachnospiraceae_g__Acetatifactor_s__Acetatifactor sp910586775])0.931:0.0112216[&&NHX:Sample_counter=:Type_counter=GTDB--2:capture_class_counter=:capture_domain_counter=:capture_family_counter=:capture_genus_counter=:capture_order_counter=:capture_phylum_counter=:capture_species_counter=:evoltype=D:gtdb_class_counter=c__Clostridia--2:gtdb_domain_counter=d__Bacteria--2:gtdb_family_counter=f__Lachnospiraceae--2:gtdb_genus_counter=g__Acetatifactor--2:gtdb_order_counter=o__Lachnospirales--2:gtdb_phylum_counter=p__Firmicutes_A--2:gtdb_species_counter=s__Acetatifactor sp910585805--1||s__Acetatifactor sp910586775--1:heptad_counter=MCP-36H--2:lbd_counter=:lca=d__Bacteria:lca_tree=g__Acetatifactor:name=N689836:ref_name_counter=],GB_GCA_910586515.1_protein.faa_CAJUGL010000003.1_11@PF00015_full_PFAM.215.409:0.0252693[&&NHX:Type=GTDB:gtdb_class=c__Clostridia:gtdb_domain=d__Bacteria:gtdb_family=f__Lachnospiraceae:gtdb_genus=g__Acetatifactor:gtdb_order=o__Lachnospirales:gtdb_phylum=p__Firmicutes_A:gtdb_species=s__Acetatifactor sp910586515:heptad=MCP-36H:species=d__Bacteria_p__Firmicutes_A_c__Clostridia_o__Lachnospirales_f__Lachnospiraceae_g__Acetatifactor_s__Acetatifactor sp910586515])0.847:0.00816405[&&NHX:Sample_counter=:Type_counter=GTDB--3:capture_class_counter=:capture_domain_counter=:capture_family_counter=:capture_genus_counter=:capture_order_counter=:capture_phylum_counter=:capture_species_counter=:evoltype=D:gtdb_class_counter=c__Clostridia--3:gtdb_domain_counter=d__Bacteria--3:gtdb_family_counter=f__Lachnospiraceae--3:gtdb_genus_counter=g__Acetatifactor--3:gtdb_order_counter=o__Lachnospirales--3:gtdb_phylum_counter=p__Firmicutes_A--3:gtdb_species_counter=s__Acetatifactor sp910585805--1||s__Acetatifactor sp910586515--1||s__Acetatifactor sp910586775--1:heptad_counter=MCP-36H--3:lbd_counter=:lca=d__Bacteria:lca_tree=g__Acetatifactor:name=N689838:ref_name_counter=],GB_GCA_910578995.1_protein.faa_CAJTSY010000051.1_17@PF00015_full_PFAM.213.432:0.0238736[&&NHX:Type=GTDB:gtdb_class=c__Clostridia:gtdb_domain=d__Bacteria:gtdb_family=f__Lachnospiraceae:gtdb_genus=g__Acetatifactor:gtdb_order=o__Lachnospirales:gtdb_phylum=p__Firmicutes_A:gtdb_species=s__Acetatifactor sp910578995:heptad=MCP-36H:species=d__Bacteria_p__Firmicutes_A_c__Clostridia_o__Lachnospirales_f__Lachnospiraceae_g__Acetatifactor_s__Acetatifactor sp910578995])0.763:0.00467031[&&NHX:Sample_counter=:Type_counter=GTDB--4:capture_class_counter=:capture_domain_counter=:capture_family_counter=:capture_genus_counter=:capture_order_counter=:capture_phylum_counter=:capture_species_counter=:evoltype=D:gtdb_class_counter=c__Clostridia--4:gtdb_domain_counter=d__Bacteria--4:gtdb_family_counter=f__Lachnospiraceae--4:gtdb_genus_counter=g__Acetatifactor--4:gtdb_order_counter=o__Lachnospirales--4:gtdb_phylum_counter=p__Firmicutes_A--4:gtdb_species_counter=s__Acetatifactor sp910578995--1||s__Acetatifactor sp910585805--1||s__Acetatifactor sp910586515--1||s__Acetatifactor sp910586775--1:heptad_counter=MCP-36H--4:lbd_counter=:lca=d__Bacteria:lca_tree=g__Acetatifactor:name=N689840:ref_name_counter=])0:5e-09[&&NHX:Sample_counter=:Type_counter=GTDB--6:capture_class_counter=:capture_domain_counter=:capture_family_counter=:capture_genus_counter=:capture_order_counter=:capture_phylum_counter=:capture_species_counter=:evoltype=D:gtdb_class_counter=c__Clostridia--6:gtdb_domain_counter=d__Bacteria--6:gtdb_family_counter=f__Lachnospiraceae--6:gtdb_genus_counter=g__Acetatifactor--6:gtdb_order_counter=o__Lachnospirales--6:gtdb_phylum_counter=p__Firmicutes_A--6:gtdb_species_counter=s__Acetatifactor sp910578995--1||s__Acetatifactor sp910584865--1||s__Acetatifactor sp910585805--1||s__Acetatifactor sp910586515--1||s__Acetatifactor sp910586775--1||s__Acetatifactor sp910587555--1:heptad_counter=MCP-36H--6:lbd_counter=:lca=d__Bacteria:lca_tree=g__Acetatifactor:name=N689841:ref_name_counter=])0.943:0.0180825[&&NHX:Sample_counter=:Type_counter=GTDB--9:capture_class_counter=:capture_domain_counter=:capture_family_counter=:capture_genus_counter=:capture_order_counter=:capture_phylum_counter=:capture_species_counter=:evoltype=D:gtdb_class_counter=c__Clostridia--9:gtdb_domain_counter=d__Bacteria--9:gtdb_family_counter=f__Lachnospiraceae--9:gtdb_genus_counter=g__Acetatifactor--9:gtdb_order_counter=o__Lachnospirales--9:gtdb_phylum_counter=p__Firmicutes_A--9:gtdb_species_counter=s__Acetatifactor muris--1||s__Acetatifactor sp910578995--1||s__Acetatifactor sp910580225--1||s__Acetatifactor sp910584865--1||s__Acetatifactor sp910585805--1||s__Acetatifactor sp910586515--1||s__Acetatifactor sp910586775--1||s__Acetatifactor sp910587555--1||s__Acetatifactor sp910588225--1:heptad_counter=MCP-36H--9:lbd_counter=:lca=d__Bacteria:lca_tree=g__Acetatifactor:name=N689842:ref_name_counter=])0.968:0.0297348[&&NHX:Sample_counter=:Type_counter=GTDB--13:capture_class_counter=:capture_domain_counter=:capture_family_counter=:capture_genus_counter=:capture_order_counter=:capture_phylum_counter=:capture_species_counter=:evoltype=D:gtdb_class_counter=c__Clostridia--13:gtdb_domain_counter=d__Bacteria--13:gtdb_family_counter=f__Lachnospiraceae--13:gtdb_genus_counter=g__Acetatifactor--13:gtdb_order_counter=o__Lachnospirales--13:gtdb_phylum_counter=p__Firmicutes_A--13:gtdb_species_counter=s__Acetatifactor muris--1||s__Acetatifactor sp003612485--1||s__Acetatifactor sp910577185--1||s__Acetatifactor sp910578995--1||s__Acetatifactor sp910580225--1||s__Acetatifactor sp910584865--1||s__Acetatifactor sp910585805--1||s__Acetatifactor sp910586515--1||s__Acetatifactor sp910586775--1||s__Acetatifactor sp910587555--1||s__Acetatifactor sp910587755--1||s__Acetatifactor sp910588225--1||s__Acetatifactor sp910589035--1:heptad_counter=MCP-36H--13:lbd_counter=:lca=d__Bacteria:lca_tree=g__Acetatifactor:name=N689843:ref_name_counter=],(((GB_GCA_910576125.1_protein.faa_CAJTHM010000002.1_157@PF00015_full_PFAM.215.419:0.00918591[&&NHX:Type=GTDB:gtdb_class=c__Clostridia:gtdb_domain=d__Bacteria:gtdb_family=f__Lachnospiraceae:gtdb_genus=g__Acetatifactor:gtdb_order=o__Lachnospirales:gtdb_phylum=p__Firmicutes_A:gtdb_species=s__Acetatifactor sp910576125:heptad=MCP-36H:species=d__Bacteria_p__Firmicutes_A_c__Clostridia_o__Lachnospirales_f__Lachnospiraceae_g__Acetatifactor_s__Acetatifactor sp910576125],GB_GCA_910585665.1_protein.faa_CAJUFI010000027.1_13@PF00015_full_PFAM.215.409:0.0267476[&&NHX:Type=GTDB:gtdb_class=c__Clostridia:gtdb_domain=d__Bacteria:gtdb_family=f__Lachnospiraceae:gtdb_genus=g__Acetatifactor:gtdb_order=o__Lachnospirales:gtdb_phylum=p__Firmicutes_A:gtdb_species=s__Acetatifactor sp910585665:heptad=MCP-36H:species=d__Bacteria_p__Firmicutes_A_c__Clostridia_o__Lachnospirales_f__Lachnospiraceae_g__Acetatifactor_s__Acetatifactor sp910585665])0.926:0.0216998[&&NHX:Sample_counter=:Type_counter=GTDB--2:capture_class_counter=:capture_domain_counter=:capture_family_counter=:capture_genus_counter=:capture_order_counter=:capture_phylum_counter=:capture_species_counter=:evoltype=D:gtdb_class_counter=c__Clostridia--2:gtdb_domain_counter=d__Bacteria--2:gtdb_family_counter=f__Lachnospiraceae--2:gtdb_genus_counter=g__Acetatifactor--2:gtdb_order_counter=o__Lachnospirales--2:gtdb_phylum_counter=p__Firmicutes_A--2:gtdb_species_counter=s__Acetatifactor sp910576125--1||s__Acetatifactor sp910585665--1:heptad_counter=MCP-36H--2:lbd_counter=:lca=d__Bacteria:lca_tree=g__Acetatifactor:name=N689846:ref_name_counter=],GB_GCA_910584235.1_protein.faa_CAJTZD010000063.1_11@PF00015_full_PFAM.215.409:0.00365469[&&NHX:Type=GTDB:gtdb_class=c__Clostridia:gtdb_domain=d__Bacteria:gtdb_family=f__Lachnospiraceae:gtdb_genus=g__Acetatifactor:gtdb_order=o__Lachnospirales:gtdb_phylum=p__Firmicutes_A:gtdb_species=s__Acetatifactor sp910584235:heptad=MCP-36H:species=d__Bacteria_p__Firmicutes_A_c__Clostridia_o__Lachnospirales_f__Lachnospiraceae_g__Acetatifactor_s__Acetatifactor sp910584235])0.87:0.0119844[&&NHX:Sample_counter=:Type_counter=GTDB--3:capture_class_counter=:capture_domain_counter=:capture_family_counter=:capture_genus_counter=:capture_order_counter=:capture_phylum_counter=:capture_species_counter=:evoltype=D:gtdb_class_counter=c__Clostridia--3:gtdb_domain_counter=d__Bacteria--3:gtdb_family_counter=f__Lachnospiraceae--3:gtdb_genus_counter=g__Acetatifactor--3:gtdb_order_counter=o__Lachnospirales--3:gtdb_phylum_counter=p__Firmicutes_A--3:gtdb_species_counter=s__Acetatifactor sp910576125--1||s__Acetatifactor sp910584235--1||s__Acetatifactor sp910585665--1:heptad_counter=MCP-36H--3:lbd_counter=:lca=d__Bacteria:lca_tree=g__Acetatifactor:name=N689848:ref_name_counter=],(GB_GCA_910585425.1_protein.faa_CAJUCP010000026.1_6@PF00015_full_PFAM.219.408:5e-09[&&NHX:Type=GTDB:gtdb_class=c__Clostridia:gtdb_domain=d__Bacteria:gtdb_family=f__Lachnospiraceae:gtdb_genus=g__Acetatifactor:gtdb_order=o__Lachnospirales:gtdb_phylum=p__Firmicutes_A:gtdb_species=s__Acetatifactor sp910585425:heptad=MCP-36H:species=d__Bacteria_p__Firmicutes_A_c__Clostridia_o__Lachnospirales_f__Lachnospiraceae_g__Acetatifactor_s__Acetatifactor sp910585425],GB_GCA_910585615.1_protein.faa_CAJUFO010000034.1_9@PF00015_full_PFAM.216.408:5e-09[&&NHX:Type=GTDB:gtdb_class=c__Clostridia:gtdb_domain=d__Bacteria:gtdb_family=f__Lachnospiraceae:gtdb_genus=g__Acetatifactor:gtdb_order=o__Lachnospirales:gtdb_phylum=p__Firmicutes_A:gtdb_species=s__Acetatifactor sp910585615:heptad=MCP-36H:species=d__Bacteria_p__Firmicutes_A_c__Clostridia_o__Lachnospirales_f__Lachnospiraceae_g__Acetatifactor_s__Acetatifactor sp910585615])0.911:0.0167838[&&NHX:Sample_counter=:Type_counter=GTDB--2:capture_class_counter=:capture_domain_counter=:capture_family_counter=:capture_genus_counter=:capture_order_counter=:capture_phylum_counter=:capture_species_counter=:evoltype=D:gtdb_class_counter=c__Clostridia--2:gtdb_domain_counter=d__Bacteria--2:gtdb_family_counter=f__Lachnospiraceae--2:gtdb_genus_counter=g__Acetatifactor--2:gtdb_order_counter=o__Lachnospirales--2:gtdb_phylum_counter=p__Firmicutes_A--2:gtdb_species_counter=s__Acetatifactor sp910585425--1||s__Acetatifactor sp910585615--1:heptad_counter=MCP-36H--2:lbd_counter=:lca=d__Bacteria:lca_tree=g__Acetatifactor:name=N689851:ref_name_counter=])0.95:0.0256735[&&NHX:Sample_counter=:Type_counter=GTDB--5:capture_class_counter=:capture_domain_counter=:capture_family_counter=:capture_genus_counter=:capture_order_counter=:capture_phylum_counter=:capture_species_counter=:evoltype=D:gtdb_class_counter=c__Clostridia--5:gtdb_domain_counter=d__Bacteria--5:gtdb_family_counter=f__Lachnospiraceae--5:gtdb_genus_counter=g__Acetatifactor--5:gtdb_order_counter=o__Lachnospirales--5:gtdb_phylum_counter=p__Firmicutes_A--5:gtdb_species_counter=s__Acetatifactor sp910576125--1||s__Acetatifactor sp910584235--1||s__Acetatifactor sp910585425--1||s__Acetatifactor sp910585615--1||s__Acetatifactor sp910585665--1:heptad_counter=MCP-36H--5:lbd_counter=:lca=d__Bacteria:lca_tree=g__Acetatifactor:name=N689852:ref_name_counter=])0.887:0.0184902[&&NHX:Sample_counter=:Type_counter=GTDB--18:capture_class_counter=:capture_domain_counter=:capture_family_counter=:capture_genus_counter=:capture_order_counter=:capture_phylum_counter=:capture_species_counter=:evoltype=D:gtdb_class_counter=c__Clostridia--18:gtdb_domain_counter=d__Bacteria--18:gtdb_family_counter=f__Lachnospiraceae--18:gtdb_genus_counter=g__Acetatifactor--18:gtdb_order_counter=o__Lachnospirales--18:gtdb_phylum_counter=p__Firmicutes_A--18:gtdb_species_counter=s__Acetatifactor muris--1||s__Acetatifactor sp003612485--1||s__Acetatifactor sp910576125--1||s__Acetatifactor sp910577185--1||s__Acetatifactor sp910578995--1||s__Acetatifactor sp910580225--1||s__Acetatifactor sp910584235--1||s__Acetatifactor sp910584865--1||s__Acetatifactor sp910585425--1||s__Acetatifactor sp910585615--1||s__Acetatifactor sp910585665--1||s__Acetatifactor sp910585805--1||s__Acetatifactor sp910586515--1||s__Acetatifactor sp910586775--1||s__Acetatifactor sp910587555--1||s__Acetatifactor sp910587755--1||s__Acetatifactor sp910588225--1||s__Acetatifactor sp910589035--1:heptad_counter=MCP-36H--18:lbd_counter=:lca=d__Bacteria:lca_tree=g__Acetatifactor:name=N689853:ref_name_counter=])0.788:0.00780753[&&NHX:Sample_counter=:Type_counter=GTDB--25:capture_class_counter=:capture_domain_counter=:capture_family_counter=:capture_genus_counter=:capture_order_counter=:capture_phylum_counter=:capture_species_counter=:evoltype=D:gtdb_class_counter=c__Clostridia--25:gtdb_domain_counter=d__Bacteria--25:gtdb_family_counter=f__Lachnospiraceae--25:gtdb_genus_counter=g__Acetatifactor--21||g__CAG-95--4:gtdb_order_counter=o__Lachnospirales--25:gtdb_phylum_counter=p__Firmicutes_A--25:gtdb_species_counter=s__Acetatifactor muris--1||s__Acetatifactor sp003612485--1||s__Acetatifactor sp910576125--1||s__Acetatifactor sp910577185--1||s__Acetatifactor sp910578185--1||s__Acetatifactor sp910578995--1||s__Acetatifactor sp910580225--1||s__Acetatifactor sp910584235--1||s__Acetatifactor sp910584435--1||s__Acetatifactor sp910584865--1||s__Acetatifactor sp910585425--1||s__Acetatifactor sp910585615--1||s__Acetatifactor sp910585665--1||s__Acetatifactor sp910585805--1||s__Acetatifactor sp910586435--1||s__Acetatifactor sp910586515--1||s__Acetatifactor sp910586775--1||s__Acetatifactor sp910587555--1||s__Acetatifactor sp910587755--1||s__Acetatifactor sp910588225--1||s__Acetatifactor sp910589035--1||s__CAG-95 sp009917455--1||s__CAG-95 sp910577275--1||s__CAG-95 sp910577445--1||s__CAG-95 sp910579425--1:heptad_counter=MCP-36H--25:lbd_counter=:lca=d__Bacteria:lca_tree=f__Lachnospiraceae:name=N689854:ref_name_counter=],GB_GCA_014804775.1_protein.faa_JAAUZB010000057.1_103@PF00015_full_PFAM.252.474:0.126041[&&NHX:Type=GTDB:gtdb_class=c__Clostridia:gtdb_domain=d__Bacteria:gtdb_family=f__Lachnospiraceae:gtdb_genus=g__Roseburia:gtdb_order=o__Lachnospirales:gtdb_phylum=p__Firmicutes_A:gtdb_species=s__Roseburia sp014804775:heptad=MCP-36H:species=d__Bacteria_p__Firmicutes_A_c__Clostridia_o__Lachnospirales_f__Lachnospiraceae_g__Roseburia_s__Roseburia sp014804775])0.76:0.00573676[&&NHX:Sample_counter=:Type_counter=GTDB--26:capture_class_counter=:capture_domain_counter=:capture_family_counter=:capture_genus_counter=:capture_order_counter=:capture_phylum_counter=:capture_species_counter=:evoltype=D:gtdb_class_counter=c__Clostridia--26:gtdb_domain_counter=d__Bacteria--26:gtdb_family_counter=f__Lachnospiraceae--26:gtdb_genus_counter=g__Acetatifactor--21||g__CAG-95--4||g__Roseburia--1:gtdb_order_counter=o__Lachnospirales--26:gtdb_phylum_counter=p__Firmicutes_A--26:gtdb_species_counter=s__Acetatifactor muris--1||s__Acetatifactor sp003612485--1||s__Acetatifactor sp910576125--1||s__Acetatifactor sp910577185--1||s__Acetatifactor sp910578185--1||s__Acetatifactor sp910578995--1||s__Acetatifactor sp910580225--1||s__Acetatifactor sp910584235--1||s__Acetatifactor sp910584435--1||s__Acetatifactor sp910584865--1||s__Acetatifactor sp910585425--1||s__Acetatifactor sp910585615--1||s__Acetatifactor sp910585665--1||s__Acetatifactor sp910585805--1||s__Acetatifactor sp910586435--1||s__Acetatifactor sp910586515--1||s__Acetatifactor sp910586775--1||s__Acetatifactor sp910587555--1||s__Acetatifactor sp910587755--1||s__Acetatifactor sp910588225--1||s__Acetatifactor sp910589035--1||s__CAG-95 sp009917455--1||s__CAG-95 sp910577275--1||s__CAG-95 sp910577445--1||s__CAG-95 sp910579425--1||s__Roseburia sp014804775--1:heptad_counter=MCP-36H--26:lbd_counter=:lca=d__Bacteria:lca_tree=f__Lachnospiraceae:name=N689856:ref_name_counter=])0.907:0.0102356[&&NHX:Sample_counter=:Type_counter=GTDB--57:capture_class_counter=:capture_domain_counter=:capture_family_counter=:capture_genus_counter=:capture_order_counter=:capture_phylum_counter=:capture_species_counter=:evoltype=D:gtdb_class_counter=c__Clostridia--57:gtdb_domain_counter=d__Bacteria--57:gtdb_family_counter=f__Lachnospiraceae--57:gtdb_genus_counter=g__Acetatifactor--21||g__Butyribacter--2||g__C-53--1||g__CAG-411--1||g__CAG-590--3||g__CAG-632--1||g__CAG-95--6||g__Eubacterium_F--5||g__MGBC120314--1||g__RGIG3040--3||g__RUG115--2||g__Roseburia--1||g__UBA2882--2||g__UBA3282--8:gtdb_order_counter=o__Lachnospirales--57:gtdb_phylum_counter=p__Firmicutes_A--57:gtdb_species_counter=s__Acetatifactor muris--1||s__Acetatifactor sp003612485--1||s__Acetatifactor sp910576125--1||s__Acetatifactor sp910577185--1||s__Acetatifactor sp910578185--1||s__Acetatifactor sp910578995--1||s__Acetatifactor sp910580225--1||s__Acetatifactor sp910584235--1||s__Acetatifactor sp910584435--1||s__Acetatifactor sp910584865--1||s__Acetatifactor sp910585425--1||s__Acetatifactor sp910585615--1||s__Acetatifactor sp910585665--1||s__Acetatifactor sp910585805--1||s__Acetatifactor sp910586435--1||s__Acetatifactor sp910586515--1||s__Acetatifactor sp910586775--1||s__Acetatifactor sp910587555--1||s__Acetatifactor sp910587755--1||s__Acetatifactor sp910588225--1||s__Acetatifactor sp910589035--1||s__Butyribacter sp003612285--1||s__Butyribacter sp910586605--1||s__C-53 sp003612525--1||s__CAG-411 sp014799595--1||s__CAG-590 sp900548855--1||s__CAG-590 sp910584695--1||s__CAG-590 sp910585605--1||s__CAG-632 sp910587045--1||s__CAG-95 sp009917455--1||s__CAG-95 sp014804285--1||s__CAG-95 sp910577275--1||s__CAG-95 sp910577445--1||s__CAG-95 sp910579425--1||s__CAG-95 sp910585005--1||s__Eubacterium_F sp002362575--1||s__Eubacterium_F sp910574015--1||s__Eubacterium_F sp910577295--1||s__Eubacterium_F sp910584875--1||s__Eubacterium_F sp910589595--1||s__MGBC120314 sp910584325--1||s__RGIG3040 sp014804265--1||s__RGIG3040 sp014804675--1||s__RGIG3040 sp910585715--1||s__RUG115 sp910578885--2||s__Roseburia sp014804775--1||s__UBA2882 sp002362385--1||s__UBA2882 sp910574745--1||s__UBA3282 sp014804495--1||s__UBA3282 sp014804695--1||s__UBA3282 sp910578475--1||s__UBA3282 sp910578715--1||s__UBA3282 sp910578845--1||s__UBA3282 sp910579395--1||s__UBA3282 sp910579735--1||s__UBA3282 sp910584965--1:heptad_counter=MCP-36H--57:lbd_counter=:lca=d__Bacteria:lca_tree=f__Lachnospiraceae:name=N689857:ref_name_counter=],(((GB_GCA_910577015.1_protein.faa_CAJTKU010000025.1_12@PF00015_full_PFAM.251.446:0.00340623[&&NHX:Type=GTDB:gtdb_class=c__Clostridia:gtdb_domain=d__Bacteria:gtdb_family=f__Lachnospiraceae:gtdb_genus=g__CAG-510:gtdb_order=o__Lachnospirales:gtdb_phylum=p__Firmicutes_A:gtdb_species=s__CAG-510 sp910577015:heptad=MCP-36H:species=d__Bacteria_p__Firmicutes_A_c__Clostridia_o__Lachnospirales_f__Lachnospiraceae_g__CAG-510_s__CAG-510 sp910577015],GB_GCA_910577105.1_protein.faa_CAJTMB010000035.1_14@PF00015_full_PFAM.251.446:0.0112951[&&NHX:Type=GTDB:gtdb_class=c__Clostridia:gtdb_domain=d__Bacteria:gtdb_family=f__Lachnospiraceae:gtdb_genus=g__CAG-510:gtdb_order=o__Lachnospirales:gtdb_phylum=p__Firmicutes_A:gtdb_species=s__CAG-510 sp910577105:heptad=MCP-36H:species=d__Bacteria_p__Firmicutes_A_c__Clostridia_o__Lachnospirales_f__Lachnospiraceae_g__CAG-510_s__CAG-510 sp910577105])0.987:0.0310859[&&NHX:Sample_counter=:Type_counter=GTDB--2:capture_class_counter=:capture_domain_counter=:capture_family_counter=:capture_genus_counter=:capture_order_counter=:capture_phylum_counter=:capture_species_counter=:evoltype=D:gtdb_class_counter=c__Clostridia--2:gtdb_domain_counter=d__Bacteria--2:gtdb_family_counter=f__Lachnospiraceae--2:gtdb_genus_counter=g__CAG-510--2:gtdb_order_counter=o__Lachnospirales--2:gtdb_phylum_counter=p__Firmicutes_A--2:gtdb_species_counter=s__CAG-510 sp910577015--1||s__CAG-510 sp910577105--1:heptad_counter=MCP-36H--2:lbd_counter=:lca=d__Bacteria:lca_tree=g__CAG-510:name=N689860:ref_name_counter=],(((GB_GCA_910587935.1_protein.faa_CAJUNP010000006.1_10@PF00015_full_PFAM.253.448:0.0615415[&&NHX:Type=GTDB:gtdb_class=c__Clostridia:gtdb_domain=d__Bacteria:gtdb_family=f__Lachnospiraceae:gtdb_genus=g__MGBC143606:gtdb_order=o__Lachnospirales:gtdb_phylum=p__Firmicutes_A:gtdb_species=s__MGBC143606 sp910587935:heptad=MCP-36H:species=d__Bacteria_p__Firmicutes_A_c__Clostridia_o__Lachnospirales_f__Lachnospiraceae_g__MGBC143606_s__MGBC143606 sp910587935],((GB_GCA_009177215.1_protein.faa_WFLY01000104.1_5@PF00015_full_PFAM.136.403:5e-09[&&NHX:Type=GTDB:gtdb_class=c__Clostridia:gtdb_domain=d__Bacteria:gtdb_family=f__Lachnospiraceae:gtdb_genus=g__Acetatifactor:gtdb_order=o__Lachnospirales:gtdb_phylum=p__Firmicutes_A:gtdb_species=s__Acetatifactor sp009177215:heptad=MCP-36H:species=d__Bacteria_p__Firmicutes_A_c__Clostridia_o__Lachnospirales_f__Lachnospiraceae_g__Acetatifactor_s__Acetatifactor sp009177215],GB_GCA_910587085.1_protein.faa_CAJUMC010000035.1_2@PF00015_full_PFAM.211.407:0.0550588[&&NHX:Type=GTDB:gtdb_class=c__Clostridia:gtdb_domain=d__Bacteria:gtdb_family=f__Lachnospiraceae:gtdb_genus=g__RGIG4057:gtdb_order=o__Lachnospirales:gtdb_phylum=p__Firmicutes_A:gtdb_species=s__RGIG4057 sp910587085:heptad=MCP-36H:species=d__Bacteria_p__Firmicutes_A_c__Clostridia_o__Lachnospirales_f__Lachnospiraceae_g__RGIG4057_s__RGIG4057 sp910587085])0.945:0.0292168[&&NHX:Sample_counter=:Type_counter=GTDB--2:capture_class_counter=:capture_domain_counter=:capture_family_counter=:capture_genus_counter=:capture_order_counter=:capture_phylum_counter=:capture_species_counter=:evoltype=D:gtdb_class_counter=c__Clostridia--2:gtdb_domain_counter=d__Bacteria--2:gtdb_family_counter=f__Lachnospiraceae--2:gtdb_genus_counter=g__Acetatifactor--1||g__RGIG4057--1:gtdb_order_counter=o__Lachnospirales--2:gtdb_phylum_counter=p__Firmicutes_A--2:gtdb_species_counter=s__Acetatifactor sp009177215--1||s__RGIG4057 sp910587085--1:heptad_counter=MCP-36H--2:lbd_counter=:lca=d__Bacteria:lca_tree=f__Lachnospiraceae:name=N689864:ref_name_counter=],(GB_GCA_009911035.1_protein.faa_QXWO01000042.1_20@PF00015_full_PFAM.216.422:0.0398491[&&NHX:Type=GTDB:gtdb_class=c__Clostridia:gtdb_domain=d__Bacteria:gtdb_family=f__Lachnospiraceae:gtdb_genus=g__CAG-95:gtdb_order=o__Lachnospirales:gtdb_phylum=p__Firmicutes_A:gtdb_species=s__CAG-95 sp009911035:heptad=MCP-36H:species=d__Bacteria_p__Firmicutes_A_c__Clostridia_o__Lachnospirales_f__Lachnospiraceae_g__CAG-95_s__CAG-95 sp009911035],((GB_GCA_014804785.1_protein.faa_JAAUZD010000027.1_38@PF00015_full_PFAM.251.448:0.0226111[&&NHX:Type=GTDB:gtdb_class=c__Clostridia:gtdb_domain=d__Bacteria:gtdb_family=f__Lachnospiraceae:gtdb_genus=g__CAG-95:gtdb_order=o__Lachnospirales:gtdb_phylum=p__Firmicutes_A:gtdb_species=s__CAG-95 sp014804785:heptad=MCP-36H:species=d__Bacteria_p__Firmicutes_A_c__Clostridia_o__Lachnospirales_f__Lachnospiraceae_g__CAG-95_s__CAG-95 sp014804785],GB_GCA_014804785.1_protein.faa_JAAUZD010000027.1_42@PF00015_full_PFAM.214.410:0.00374996[&&NHX:Type=GTDB:gtdb_class=c__Clostridia:gtdb_domain=d__Bacteria:gtdb_family=f__Lachnospiraceae:gtdb_genus=g__CAG-95:gtdb_order=o__Lachnospirales:gtdb_phylum=p__Firmicutes_A:gtdb_species=s__CAG-95 sp014804785:heptad=MCP-36H:species=d__Bacteria_p__Firmicutes_A_c__Clostridia_o__Lachnospirales_f__Lachnospiraceae_g__CAG-95_s__CAG-95 sp014804785])0.87:0.00956048[&&NHX:Sample_counter=:Type_counter=GTDB--2:capture_class_counter=:capture_domain_counter=:capture_family_counter=:capture_genus_counter=:capture_order_counter=:capture_phylum_counter=:capture_species_counter=:evoltype=D:gtdb_class_counter=c__Clostridia--2:gtdb_domain_counter=d__Bacteria--2:gtdb_family_counter=f__Lachnospiraceae--2:gtdb_genus_counter=g__CAG-95--2:gtdb_order_counter=o__Lachnospirales--2:gtdb_phylum_counter=p__Firmicutes_A--2:gtdb_species_counter=s__CAG-95 sp014804785--2:heptad_counter=MCP-36H--2:lbd_counter=:lca=d__Bacteria:lca_tree=s__CAG-95 sp014804785:name=N689868:ref_name_counter=],((GB_GCA_000403495.2_protein.faa_KE159799.1_1192@PF00015_full_PFAM.251.474:0.00180969[&&NHX:Type=GTDB:gtdb_class=c__Clostridia:gtdb_domain=d__Bacteria:gtdb_family=f__Lachnospiraceae:gtdb_genus=g__CAG-95:gtdb_order=o__Lachnospirales:gtdb_phylum=p__Firmicutes_A:gtdb_species=s__CAG-95 sp000403495:heptad=MCP-36H:species=d__Bacteria_p__Firmicutes_A_c__Clostridia_o__Lachnospirales_f__Lachnospiraceae_g__CAG-95_s__CAG-95 sp000403495],GB_GCA_009774465.1_protein.faa_VSNT01000164.1_1@PF00015_full_PFAM.253.450:0.0057615[&&NHX:Type=GTDB:gtdb_class=c__Clostridia:gtdb_domain=d__Bacteria:gtdb_family=f__Lachnospiraceae:gtdb_genus=g__CAG-95:gtdb_order=o__Lachnospirales:gtdb_phylum=p__Firmicutes_A:gtdb_species=s__CAG-95 sp009774465:heptad=MCP-36H:species=d__Bacteria_p__Firmicutes_A_c__Clostridia_o__Lachnospirales_f__Lachnospiraceae_g__CAG-95_s__CAG-95 sp009774465])0.935:0.0197613[&&NHX:Sample_counter=:Type_counter=GTDB--2:capture_class_counter=:capture_domain_counter=:capture_family_counter=:capture_genus_counter=:capture_order_counter=:capture_phylum_counter=:capture_species_counter=:evoltype=D:gtdb_class_counter=c__Clostridia--2:gtdb_domain_counter=d__Bacteria--2:gtdb_family_counter=f__Lachnospiraceae--2:gtdb_genus_counter=g__CAG-95--2:gtdb_order_counter=o__Lachnospirales--2:gtdb_phylum_counter=p__Firmicutes_A--2:gtdb_species_counter=s__CAG-95 sp000403495--1||s__CAG-95 sp009774465--1:heptad_counter=MCP-36H--2:lbd_counter=:lca=d__Bacteria:lca_tree=g__CAG-95:name=N689871:ref_name_counter=],(GB_GCA_011959285.1_protein.faa_BLLW01000200.1_2@PF00015_full_PFAM.254.447:5e-09[&&NHX:Type=GTDB:gtdb_class=c__Clostridia:gtdb_domain=d__Bacteria:gtdb_family=f__Lachnospiraceae:gtdb_genus=g__CAG-95:gtdb_order=o__Lachnospirales:gtdb_phylum=p__Firmicutes_A:gtdb_species=s__CAG-95 sp011959285:heptad=MCP-36H:species=d__Bacteria_p__Firmicutes_A_c__Clostridia_o__Lachnospirales_f__Lachnospiraceae_g__CAG-95_s__CAG-95 sp011959285],GB_GCA_011959285.1_protein.faa_BLLW01000201.1_3@PF00015_full_PFAM.211.408:0.0189604[&&NHX:Type=GTDB:gtdb_class=c__Clostridia:gtdb_domain=d__Bacteria:gtdb_family=f__Lachnospiraceae:gtdb_genus=g__CAG-95:gtdb_order=o__Lachnospirales:gtdb_phylum=p__Firmicutes_A:gtdb_species=s__CAG-95 sp011959285:heptad=MCP-36H:species=d__Bacteria_p__Firmicutes_A_c__Clostridia_o__Lachnospirales_f__Lachnospiraceae_g__CAG-95_s__CAG-95 sp011959285])0.937:0.0164506[&&NHX:Sample_counter=:Type_counter=GTDB--2:capture_class_counter=:capture_domain_counter=:capture_family_counter=:capture_genus_counter=:capture_order_counter=:capture_phylum_counter=:capture_species_counter=:evoltype=D:gtdb_class_counter=c__Clostridia--2:gtdb_domain_counter=d__Bacteria--2:gtdb_family_counter=f__Lachnospiraceae--2:gtdb_genus_counter=g__CAG-95--2:gtdb_order_counter=o__Lachnospirales--2:gtdb_phylum_counter=p__Firmicutes_A--2:gtdb_species_counter=s__CAG-95 sp011959285--2:heptad_counter=MCP-36H--2:lbd_counter=:lca=d__Bacteria:lca_tree=s__CAG-95 sp011959285:name=N689874:ref_name_counter=])0.416:0.00771829[&&NHX:Sample_counter=:Type_counter=GTDB--4:capture_class_counter=:capture_domain_counter=:capture_family_counter=:capture_genus_counter=:capture_order_counter=:capture_phylum_counter=:capture_species_counter=:evoltype=D:gtdb_class_counter=c__Clostridia--4:gtdb_domain_counter=d__Bacteria--4:gtdb_family_counter=f__Lachnospiraceae--4:gtdb_genus_counter=g__CAG-95--4:gtdb_order_counter=o__Lachnospirales--4:gtdb_phylum_counter=p__Firmicutes_A--4:gtdb_species_counter=s__CAG-95 sp000403495--1||s__CAG-95 sp009774465--1||s__CAG-95 sp011959285--2:heptad_counter=MCP-36H--4:lbd_counter=:lca=d__Bacteria:lca_tree=g__CAG-95:name=N689875:ref_name_counter=])0.548:0.00675592[&&NHX:Sample_counter=:Type_counter=GTDB--6:capture_class_counter=:capture_domain_counter=:capture_family_counter=:capture_genus_counter=:capture_order_counter=:capture_phylum_counter=:capture_species_counter=:evoltype=D:gtdb_class_counter=c__Clostridia--6:gtdb_domain_counter=d__Bacteria--6:gtdb_family_counter=f__Lachnospiraceae--6:gtdb_genus_counter=g__CAG-95--6:gtdb_order_counter=o__Lachnospirales--6:gtdb_phylum_counter=p__Firmicutes_A--6:gtdb_species_counter=s__CAG-95 sp000403495--1||s__CAG-95 sp009774465--1||s__CAG-95 sp011959285--2||s__CAG-95 sp014804785--2:heptad_counter=MCP-36H--6:lbd_counter=:lca=d__Bacteria:lca_tree=g__CAG-95:name=N689876:ref_name_counter=])0.892:0.02365[&&NHX:Sample_counter=:Type_counter=GTDB--7:capture_class_counter=:capture_domain_counter=:capture_family_counter=:capture_genus_counter=:capture_order_counter=:capture_phylum_counter=:capture_species_counter=:evoltype=D:gtdb_class_counter=c__Clostridia--7:gtdb_domain_counter=d__Bacteria--7:gtdb_family_counter=f__Lachnospiraceae--7:gtdb_genus_counter=g__CAG-95--7:gtdb_order_counter=o__Lachnospirales--7:gtdb_phylum_counter=p__Firmicutes_A--7:gtdb_species_counter=s__CAG-95 sp000403495--1||s__CAG-95 sp009774465--1||s__CAG-95 sp009911035--1||s__CAG-95 sp011959285--2||s__CAG-95 sp014804785--2:heptad_counter=MCP-36H--7:lbd_counter=:lca=d__Bacteria:lca_tree=g__CAG-95:name=N689877:ref_name_counter=])0.944:0.0256715[&&NHX:Sample_counter=:Type_counter=GTDB--9:capture_class_counter=:capture_domain_counter=:capture_family_counter=:capture_genus_counter=:capture_order_counter=:capture_phylum_counter=:capture_species_counter=:evoltype=D:gtdb_class_counter=c__Clostridia--9:gtdb_domain_counter=d__Bacteria--9:gtdb_family_counter=f__Lachnospiraceae--9:gtdb_genus_counter=g__Acetatifactor--1||g__CAG-95--7||g__RGIG4057--1:gtdb_order_counter=o__Lachnospirales--9:gtdb_phylum_counter=p__Firmicutes_A--9:gtdb_species_counter=s__Acetatifactor sp009177215--1||s__CAG-95 sp000403495--1||s__CAG-95 sp009774465--1||s__CAG-95 sp009911035--1||s__CAG-95 sp011959285--2||s__CAG-95 sp014804785--2||s__RGIG4057 sp910587085--1:heptad_counter=MCP-36H--9:lbd_counter=:lca=d__Bacteria:lca_tree=f__Lachnospiraceae:name=N689878:ref_name_counter=])0.832:0.0106404[&&NHX:Sample_counter=:Type_counter=GTDB--10:capture_class_counter=:capture_domain_counter=:capture_family_counter=:capture_genus_counter=:capture_order_counter=:capture_phylum_counter=:capture_species_counter=:evoltype=D:gtdb_class_counter=c__Clostridia--10:gtdb_domain_counter=d__Bacteria--10:gtdb_family_counter=f__Lachnospiraceae--10:gtdb_genus_counter=g__Acetatifactor--1||g__CAG-95--7||g__MGBC143606--1||g__RGIG4057--1:gtdb_order_counter=o__Lachnospirales--10:gtdb_phylum_counter=p__Firmicutes_A--10:gtdb_species_counter=s__Acetatifactor sp009177215--1||s__CAG-95 sp000403495--1||s__CAG-95 sp009774465--1||s__CAG-95 sp009911035--1||s__CAG-95 sp011959285--2||s__CAG-95 sp014804785--2||s__MGBC143606 sp910587935--1||s__RGIG4057 sp910587085--1:heptad_counter=MCP-36H--10:lbd_counter=:lca=d__Bacteria:lca_tree=f__Lachnospiraceae:name=N689879:ref_name_counter=],(GB_GCA_014804445.1_protein.faa_JAAUZU010000036.1_3@PF00015_full_PFAM.214.407:0.0235371[&&NHX:Type=GTDB:gtdb_class=c__Clostridia:gtdb_domain=d__Bacteria:gtdb_family=f__Lachnospiraceae:gtdb_genus=g__CAG-510:gtdb_order=o__Lachnospirales:gtdb_phylum=p__Firmicutes_A:gtdb_species=s__CAG-510 sp014804445:heptad=MCP-36H:species=d__Bacteria_p__Firmicutes_A_c__Clostridia_o__Lachnospirales_f__Lachnospiraceae_g__CAG-510_s__CAG-510 sp014804445],(GB_GCA_013316825.1_protein.faa_WSLY01000022.1_36@PF00015_full_PFAM.254.448:0.00364363[&&NHX:Type=GTDB:gtdb_class=c__Clostridia:gtdb_domain=d__Bacteria:gtdb_family=f__Lachnospiraceae:gtdb_genus=g__CAG-510:gtdb_order=o__Lachnospirales:gtdb_phylum=p__Firmicutes_A:gtdb_species=s__CAG-510 sp003979355:heptad=MCP-36H:species=d__Bacteria_p__Firmicutes_A_c__Clostridia_o__Lachnospirales_f__Lachnospiraceae_g__CAG-510_s__CAG-510 sp003979355],GB_GCA_910578335.1_protein.faa_CAJTPU010000007.1_120@PF00015_full_PFAM.253.446:5e-09[&&NHX:Type=GTDB:gtdb_class=c__Clostridia:gtdb_domain=d__Bacteria:gtdb_family=f__Lachnospiraceae:gtdb_genus=g__CAG-510:gtdb_order=o__Lachnospirales:gtdb_phylum=p__Firmicutes_A:gtdb_species=s__CAG-510 sp910578335:heptad=MCP-36H:species=d__Bacteria_p__Firmicutes_A_c__Clostridia_o__Lachnospirales_f__Lachnospiraceae_g__CAG-510_s__CAG-510 sp910578335])0.98:0.0236522[&&NHX:Sample_counter=:Type_counter=GTDB--2:capture_class_counter=:capture_domain_counter=:capture_family_counter=:capture_genus_counter=:capture_order_counter=:capture_phylum_counter=:capture_species_counter=:evoltype=D:gtdb_class_counter=c__Clostridia--2:gtdb_domain_counter=d__Bacteria--2:gtdb_family_counter=f__Lachnospiraceae--2:gtdb_genus_counter=g__CAG-510--2:gtdb_order_counter=o__Lachnospirales--2:gtdb_phylum_counter=p__Firmicutes_A--2:gtdb_species_counter=s__CAG-510 sp003979355--1||s__CAG-510 sp910578335--1:heptad_counter=MCP-36H--2:lbd_counter=:lca=d__Bacteria:lca_tree=g__CAG-510:name=N689883:ref_name_counter=])0.801:0.00650431[&&NHX:Sample_counter=:Type_counter=GTDB--3:capture_class_counter=:capture_domain_counter=:capture_family_counter=:capture_genus_counter=:capture_order_counter=:capture_phylum_counter=:capture_species_counter=:evoltype=D:gtdb_class_counter=c__Clostridia--3:gtdb_domain_counter=d__Bacteria--3:gtdb_family_counter=f__Lachnospiraceae--3:gtdb_genus_counter=g__CAG-510--3:gtdb_order_counter=o__Lachnospirales--3:gtdb_phylum_counter=p__Firmicutes_A--3:gtdb_species_counter=s__CAG-510 sp003979355--1||s__CAG-510 sp014804445--1||s__CAG-510 sp910578335--1:heptad_counter=MCP-36H--3:lbd_counter=:lca=d__Bacteria:lca_tree=g__CAG-510:name=N689884:ref_name_counter=])0.866:0.0142637[&&NHX:Sample_counter=:Type_counter=GTDB--13:capture_class_counter=:capture_domain_counter=:capture_family_counter=:capture_genus_counter=:capture_order_counter=:capture_phylum_counter=:capture_species_counter=:evoltype=D:gtdb_class_counter=c__Clostridia--13:gtdb_domain_counter=d__Bacteria--13:gtdb_family_counter=f__Lachnospiraceae--13:gtdb_genus_counter=g__Acetatifactor--1||g__CAG-510--3||g__CAG-95--7||g__MGBC143606--1||g__RGIG4057--1:gtdb_order_counter=o__Lachnospirales--13:gtdb_phylum_counter=p__Firmicutes_A--13:gtdb_species_counter=s__Acetatifactor sp009177215--1||s__CAG-510 sp003979355--1||s__CAG-510 sp014804445--1||s__CAG-510 sp910578335--1||s__CAG-95 sp000403495--1||s__CAG-95 sp009774465--1||s__CAG-95 sp009911035--1||s__CAG-95 sp011959285--2||s__CAG-95 sp014804785--2||s__MGBC143606 sp910587935--1||s__RGIG4057 sp910587085--1:heptad_counter=MCP-36H--13:lbd_counter=:lca=d__Bacteria:lca_tree=f__Lachnospiraceae:name=N689885:ref_name_counter=],((GB_GCA_910585855.1_protein.faa_CAJUGZ010000158.1_4@PF00015_full_PFAM.212.406:0.0192118[&&NHX:Type=GTDB:gtdb_class=c__Clostridia:gtdb_domain=d__Bacteria:gtdb_family=f__Lachnospiraceae:gtdb_genus=g__MGBC114844:gtdb_order=o__Lachnospirales:gtdb_phylum=p__Firmicutes_A:gtdb_species=s__MGBC114844 sp910585855:heptad=MCP-36H:species=d__Bacteria_p__Firmicutes_A_c__Clostridia_o__Lachnospirales_f__Lachnospiraceae_g__MGBC114844_s__MGBC114844 sp910585855],(GB_GCA_910585255.1_protein.faa_CAJUEI010000068.1_14@PF00015_full_PFAM.1.127:5e-09[&&NHX:Type=GTDB:gtdb_class=c__Clostridia:gtdb_domain=d__Bacteria:gtdb_family=f__Lachnospiraceae:gtdb_genus=g__MGBC114844:gtdb_order=o__Lachnospirales:gtdb_phylum=p__Firmicutes_A:gtdb_species=s__MGBC114844 sp910585255:heptad=MCP-36H:species=d__Bacteria_p__Firmicutes_A_c__Clostridia_o__Lachnospirales_f__Lachnospiraceae_g__MGBC114844_s__MGBC114844 sp910585255],GB_GCA_910579865.1_protein.faa_CAJTXA010000012.1_64@PF00015_full_PFAM.211.407:5e-09[&&NHX:Type=GTDB:gtdb_class=c__Clostridia:gtdb_domain=d__Bacteria:gtdb_family=f__Lachnospiraceae:gtdb_genus=g__MGBC114844:gtdb_order=o__Lachnospirales:gtdb_phylum=p__Firmicutes_A:gtdb_species=s__MGBC114844 sp910579865:heptad=MCP-36H:species=d__Bacteria_p__Firmicutes_A_c__Clostridia_o__Lachnospirales_f__Lachnospiraceae_g__MGBC114844_s__MGBC114844 sp910579865])0.582:0.00728211[&&NHX:Sample_counter=:Type_counter=GTDB--2:capture_class_counter=:capture_domain_counter=:capture_family_counter=:capture_genus_counter=:capture_order_counter=:capture_phylum_counter=:capture_species_counter=:evoltype=D:gtdb_class_counter=c__Clostridia--2:gtdb_domain_counter=d__Bacteria--2:gtdb_family_counter=f__Lachnospiraceae--2:gtdb_genus_counter=g__MGBC114844--2:gtdb_order_counter=o__Lachnospirales--2:gtdb_phylum_counter=p__Firmicutes_A--2:gtdb_species_counter=s__MGBC114844 sp910579865--1||s__MGBC114844 sp910585255--1:heptad_counter=MCP-36H--2:lbd_counter=:lca=d__Bacteria:lca_tree=g__MGBC114844:name=N689889:ref_name_counter=])0.988:0.0468513[&&NHX:Sample_counter=:Type_counter=GTDB--3:capture_class_counter=:capture_domain_counter=:capture_family_counter=:capture_genus_counter=:capture_order_counter=:capture_phylum_counter=:capture_species_counter=:evoltype=D:gtdb_class_counter=c__Clostridia--3:gtdb_domain_counter=d__Bacteria--3:gtdb_family_counter=f__Lachnospiraceae--3:gtdb_genus_counter=g__MGBC114844--3:gtdb_order_counter=o__Lachnospirales--3:gtdb_phylum_counter=p__Firmicutes_A--3:gtdb_species_counter=s__MGBC114844 sp910579865--1||s__MGBC114844 sp910585255--1||s__MGBC114844 sp910585855--1:heptad_counter=MCP-36H--3:lbd_counter=:lca=d__Bacteria:lca_tree=g__MGBC114844:name=N689890:ref_name_counter=],(GB_GCA_910579495.1_protein.faa_CAJTVD010000072.1_6@PF00015_full_PFAM.215.408:0.0605062[&&NHX:Type=GTDB:gtdb_class=c__Clostridia:gtdb_domain=d__Bacteria:gtdb_family=f__Lachnospiraceae:gtdb_genus=g__CAG-95:gtdb_order=o__Lachnospirales:gtdb_phylum=p__Firmicutes_A:gtdb_species=s__CAG-95 sp910579495:heptad=MCP-36H:species=d__Bacteria_p__Firmicutes_A_c__Clostridia_o__Lachnospirales_f__Lachnospiraceae_g__CAG-95_s__CAG-95 sp910579495],(GB_GCA_910587155.1_protein.faa_CAJULA010000001.1_95@PF00015_full_PFAM.213.410:0.0172641[&&NHX:Type=GTDB:gtdb_class=c__Clostridia:gtdb_domain=d__Bacteria:gtdb_family=f__Lachnospiraceae:gtdb_genus=g__VSOB01:gtdb_order=o__Lachnospirales:gtdb_phylum=p__Firmicutes_A:gtdb_species=s__VSOB01 sp910587155:heptad=MCP-36H:species=d__Bacteria_p__Firmicutes_A_c__Clostridia_o__Lachnospirales_f__Lachnospiraceae_g__VSOB01_s__VSOB01 sp910587155],(GB_GCA_009774625.1_protein.faa_VSOB01000005.1_24@PF00015_full_PFAM.213.426:0.00476734[&&NHX:Type=GTDB:gtdb_class=c__Clostridia:gtdb_domain=d__Bacteria:gtdb_family=f__Lachnospiraceae:gtdb_genus=g__VSOB01:gtdb_order=o__Lachnospirales:gtdb_phylum=p__Firmicutes_A:gtdb_species=s__VSOB01 sp009774625:heptad=MCP-36H:species=d__Bacteria_p__Firmicutes_A_c__Clostridia_o__Lachnospirales_f__Lachnospiraceae_g__VSOB01_s__VSOB01 sp009774625],(GB_GCA_910585205.1_protein.faa_CAJUCC010000065.1_44@PF00015_full_PFAM.214.409:0.0311836[&&NHX:Type=GTDB:gtdb_class=c__Clostridia:gtdb_domain=d__Bacteria:gtdb_family=f__Lachnospiraceae:gtdb_genus=g__VSOB01:gtdb_order=o__Lachnospirales:gtdb_phylum=p__Firmicutes_A:gtdb_species=s__VSOB01 sp910585205:heptad=MCP-36H:species=d__Bacteria_p__Firmicutes_A_c__Clostridia_o__Lachnospirales_f__Lachnospiraceae_g__VSOB01_s__VSOB01 sp910585205],GB_GCA_910589075.1_protein.faa_CAJUSK010000034.1_78@PF00015_full_PFAM.214.412:0.00254353[&&NHX:Type=GTDB:gtdb_class=c__Clostridia:gtdb_domain=d__Bacteria:gtdb_family=f__Lachnospiraceae:gtdb_genus=g__VSOB01:gtdb_order=o__Lachnospirales:gtdb_phylum=p__Firmicutes_A:gtdb_species=s__VSOB01 sp910589075:heptad=MCP-36H:species=d__Bacteria_p__Firmicutes_A_c__Clostridia_o__Lachnospirales_f__Lachnospiraceae_g__VSOB01_s__VSOB01 sp910589075])0.535:0.00723959[&&NHX:Sample_counter=:Type_counter=GTDB--2:capture_class_counter=:capture_domain_counter=:capture_family_counter=:capture_genus_counter=:capture_order_counter=:capture_phylum_counter=:capture_species_counter=:evoltype=D:gtdb_class_counter=c__Clostridia--2:gtdb_domain_counter=d__Bacteria--2:gtdb_family_counter=f__Lachnospiraceae--2:gtdb_genus_counter=g__VSOB01--2:gtdb_order_counter=o__Lachnospirales--2:gtdb_phylum_counter=p__Firmicutes_A--2:gtdb_species_counter=s__VSOB01 sp910585205--1||s__VSOB01 sp910589075--1:heptad_counter=MCP-36H--2:lbd_counter=:lca=d__Bacteria:lca_tree=g__VSOB01:name=N689896:ref_name_counter=])0.815:0.0104305[&&NHX:Sample_counter=:Type_counter=GTDB--3:capture_class_counter=:capture_domain_counter=:capture_family_counter=:capture_genus_counter=:capture_order_counter=:capture_phylum_counter=:capture_species_counter=:evoltype=D:gtdb_class_counter=c__Clostridia--3:gtdb_domain_counter=d__Bacteria--3:gtdb_family_counter=f__Lachnospiraceae--3:gtdb_genus_counter=g__VSOB01--3:gtdb_order_counter=o__Lachnospirales--3:gtdb_phylum_counter=p__Firmicutes_A--3:gtdb_species_counter=s__VSOB01 sp009774625--1||s__VSOB01 sp910585205--1||s__VSOB01 sp910589075--1:heptad_counter=MCP-36H--3:lbd_counter=:lca=d__Bacteria:lca_tree=g__VSOB01:name=N689897:ref_name_counter=])0.998:0.0615052[&&NHX:Sample_counter=:Type_counter=GTDB--4:capture_class_counter=:capture_domain_counter=:capture_family_counter=:capture_genus_counter=:capture_order_counter=:capture_phylum_counter=:capture_species_counter=:evoltype=D:gtdb_class_counter=c__Clostridia--4:gtdb_domain_counter=d__Bacteria--4:gtdb_family_counter=f__Lachnospiraceae--4:gtdb_genus_counter=g__VSOB01--4:gtdb_order_counter=o__Lachnospirales--4:gtdb_phylum_counter=p__Firmicutes_A--4:gtdb_species_counter=s__VSOB01 sp009774625--1||s__VSOB01 sp910585205--1||s__VSOB01 sp910587155--1||s__VSOB01 sp910589075--1:heptad_counter=MCP-36H--4:lbd_counter=:lca=d__Bacteria:lca_tree=g__VSOB01:name=N689898:ref_name_counter=])0.292:0.0126639[&&NHX:Sample_counter=:Type_counter=GTDB--5:capture_class_counter=:capture_domain_counter=:capture_family_counter=:capture_genus_counter=:capture_order_counter=:capture_phylum_counter=:capture_species_counter=:evoltype=D:gtdb_class_counter=c__Clostridia--5:gtdb_domain_counter=d__Bacteria--5:gtdb_family_counter=f__Lachnospiraceae--5:gtdb_genus_counter=g__CAG-95--1||g__VSOB01--4:gtdb_order_counter=o__Lachnospirales--5:gtdb_phylum_counter=p__Firmicutes_A--5:gtdb_species_counter=s__CAG-95 sp910579495--1||s__VSOB01 sp009774625--1||s__VSOB01 sp910585205--1||s__VSOB01 sp910587155--1||s__VSOB01 sp910589075--1:heptad_counter=MCP-36H--5:lbd_counter=:lca=d__Bacteria:lca_tree=f__Lachnospiraceae:name=N689899:ref_name_counter=])0.001:0.010873[&&NHX:Sample_counter=:Type_counter=GTDB--8:capture_class_counter=:capture_domain_counter=:capture_family_counter=:capture_genus_counter=:capture_order_counter=:capture_phylum_counter=:capture_species_counter=:evoltype=D:gtdb_class_counter=c__Clostridia--8:gtdb_domain_counter=d__Bacteria--8:gtdb_family_counter=f__Lachnospiraceae--8:gtdb_genus_counter=g__CAG-95--1||g__MGBC114844--3||g__VSOB01--4:gtdb_order_counter=o__Lachnospirales--8:gtdb_phylum_counter=p__Firmicutes_A--8:gtdb_species_counter=s__CAG-95 sp910579495--1||s__MGBC114844 sp910579865--1||s__MGBC114844 sp910585255--1||s__MGBC114844 sp910585855--1||s__VSOB01 sp009774625--1||s__VSOB01 sp910585205--1||s__VSOB01 sp910587155--1||s__VSOB01 sp910589075--1:heptad_counter=MCP-36H--8:lbd_counter=:lca=d__Bacteria:lca_tree=f__Lachnospiraceae:name=N689900:ref_name_counter=])0.86:0.0103408[&&NHX:Sample_counter=:Type_counter=GTDB--21:capture_class_counter=:capture_domain_counter=:capture_family_counter=:capture_genus_counter=:capture_order_counter=:capture_phylum_counter=:capture_species_counter=:evoltype=D:gtdb_class_counter=c__Clostridia--21:gtdb_domain_counter=d__Bacteria--21:gtdb_family_counter=f__Lachnospiraceae--21:gtdb_genus_counter=g__Acetatifactor--1||g__CAG-510--3||g__CAG-95--8||g__MGBC114844--3||g__MGBC143606--1||g__RGIG4057--1||g__VSOB01--4:gtdb_order_counter=o__Lachnospirales--21:gtdb_phylum_counter=p__Firmicutes_A--21:gtdb_species_counter=s__Acetatifactor sp009177215--1||s__CAG-510 sp003979355--1||s__CAG-510 sp014804445--1||s__CAG-510 sp910578335--1||s__CAG-95 sp000403495--1||s__CAG-95 sp009774465--1||s__CAG-95 sp009911035--1||s__CAG-95 sp011959285--2||s__CAG-95 sp014804785--2||s__CAG-95 sp910579495--1||s__MGBC114844 sp910579865--1||s__MGBC114844 sp910585255--1||s__MGBC114844 sp910585855--1||s__MGBC143606 sp910587935--1||s__RGIG4057 sp910587085--1||s__VSOB01 sp009774625--1||s__VSOB01 sp910585205--1||s__VSOB01 sp910587155--1||s__VSOB01 sp910589075--1:heptad_counter=MCP-36H--21:lbd_counter=:lca=d__Bacteria:lca_tree=f__Lachnospiraceae:name=N689901:ref_name_counter=])0.44:0.00492326[&&NHX:Sample_counter=:Type_counter=GTDB--23:capture_class_counter=:capture_domain_counter=:capture_family_counter=:capture_genus_counter=:capture_order_counter=:capture_phylum_counter=:capture_species_counter=:evoltype=D:gtdb_class_counter=c__Clostridia--23:gtdb_domain_counter=d__Bacteria--23:gtdb_family_counter=f__Lachnospiraceae--23:gtdb_genus_counter=g__Acetatifactor--1||g__CAG-510--5||g__CAG-95--8||g__MGBC114844--3||g__MGBC143606--1||g__RGIG4057--1||g__VSOB01--4:gtdb_order_counter=o__Lachnospirales--23:gtdb_phylum_counter=p__Firmicutes_A--23:gtdb_species_counter=s__Acetatifactor sp009177215--1||s__CAG-510 sp003979355--1||s__CAG-510 sp014804445--1||s__CAG-510 sp910577015--1||s__CAG-510 sp910577105--1||s__CAG-510 sp910578335--1||s__CAG-95 sp000403495--1||s__CAG-95 sp009774465--1||s__CAG-95 sp009911035--1||s__CAG-95 sp011959285--2||s__CAG-95 sp014804785--2||s__CAG-95 sp910579495--1||s__MGBC114844 sp910579865--1||s__MGBC114844 sp910585255--1||s__MGBC114844 sp910585855--1||s__MGBC143606 sp910587935--1||s__RGIG4057 sp910587085--1||s__VSOB01 sp009774625--1||s__VSOB01 sp910585205--1||s__VSOB01 sp910587155--1||s__VSOB01 sp910589075--1:heptad_counter=MCP-36H--23:lbd_counter=:lca=d__Bacteria:lca_tree=f__Lachnospiraceae:name=N689902:ref_name_counter=],(GB_GCA_910586025.1_protein.faa_CAJUIO010000053.1_23@PF00015_full_PFAM.216.407:0.0112224[&&NHX:Type=GTDB:gtdb_class=c__Clostridia:gtdb_domain=d__Bacteria:gtdb_family=f__Lachnospiraceae:gtdb_genus=g__CAG-95:gtdb_order=o__Lachnospirales:gtdb_phylum=p__Firmicutes_A:gtdb_species=s__CAG-95 sp910586025:heptad=MCP-36H:species=d__Bacteria_p__Firmicutes_A_c__Clostridia_o__Lachnospirales_f__Lachnospiraceae_g__CAG-95_s__CAG-95 sp910586025],GB_GCA_910579685.1_protein.faa_CAJTVN010000017.1_6@PF00015_full_PFAM.215.406:0.0077514[&&NHX:Type=GTDB:gtdb_class=c__Clostridia:gtdb_domain=d__Bacteria:gtdb_family=f__Lachnospiraceae:gtdb_genus=g__CAG-95:gtdb_order=o__Lachnospirales:gtdb_phylum=p__Firmicutes_A:gtdb_species=s__CAG-95 sp910579685:heptad=MCP-36H:species=d__Bacteria_p__Firmicutes_A_c__Clostridia_o__Lachnospirales_f__Lachnospiraceae_g__CAG-95_s__CAG-95 sp910579685])0.994:0.0464962[&&NHX:Sample_counter=:Type_counter=GTDB--2:capture_class_counter=:capture_domain_counter=:capture_family_counter=:capture_genus_counter=:capture_order_counter=:capture_phylum_counter=:capture_species_counter=:evoltype=D:gtdb_class_counter=c__Clostridia--2:gtdb_domain_counter=d__Bacteria--2:gtdb_family_counter=f__Lachnospiraceae--2:gtdb_genus_counter=g__CAG-95--2:gtdb_order_counter=o__Lachnospirales--2:gtdb_phylum_counter=p__Firmicutes_A--2:gtdb_species_counter=s__CAG-95 sp910579685--1||s__CAG-95 sp910586025--1:heptad_counter=MCP-36H--2:lbd_counter=:lca=d__Bacteria:lca_tree=g__CAG-95:name=N689905:ref_name_counter=])0.353:0.00890113[&&NHX:Sample_counter=:Type_counter=GTDB--25:capture_class_counter=:capture_domain_counter=:capture_family_counter=:capture_genus_counter=:capture_order_counter=:capture_phylum_counter=:capture_species_counter=:evoltype=D:gtdb_class_counter=c__Clostridia--25:gtdb_domain_counter=d__Bacteria--25:gtdb_family_counter=f__Lachnospiraceae--25:gtdb_genus_counter=g__Acetatifactor--1||g__CAG-510--5||g__CAG-95--10||g__MGBC114844--3||g__MGBC143606--1||g__RGIG4057--1||g__VSOB01--4:gtdb_order_counter=o__Lachnospirales--25:gtdb_phylum_counter=p__Firmicutes_A--25:gtdb_species_counter=s__Acetatifactor sp009177215--1||s__CAG-510 sp003979355--1||s__CAG-510 sp014804445--1||s__CAG-510 sp910577015--1||s__CAG-510 sp910577105--1||s__CAG-510 sp910578335--1||s__CAG-95 sp000403495--1||s__CAG-95 sp009774465--1||s__CAG-95 sp009911035--1||s__CAG-95 sp011959285--2||s__CAG-95 sp014804785--2||s__CAG-95 sp910579495--1||s__CAG-95 sp910579685--1||s__CAG-95 sp910586025--1||s__MGBC114844 sp910579865--1||s__MGBC114844 sp910585255--1||s__MGBC114844 sp910585855--1||s__MGBC143606 sp910587935--1||s__RGIG4057 sp910587085--1||s__VSOB01 sp009774625--1||s__VSOB01 sp910585205--1||s__VSOB01 sp910587155--1||s__VSOB01 sp910589075--1:heptad_counter=MCP-36H--25:lbd_counter=:lca=d__Bacteria:lca_tree=f__Lachnospiraceae:name=N689906:ref_name_counter=])0.851:0.00940351[&&NHX:Sample_counter=:Type_counter=GTDB--82:capture_class_counter=:capture_domain_counter=:capture_family_counter=:capture_genus_counter=:capture_order_counter=:capture_phylum_counter=:capture_species_counter=:evoltype=D:gtdb_class_counter=c__Clostridia--82:gtdb_domain_counter=d__Bacteria--82:gtdb_family_counter=f__Lachnospiraceae--82:gtdb_genus_counter=g__Acetatifactor--22||g__Butyribacter--2||g__C-53--1||g__CAG-411--1||g__CAG-510--5||g__CAG-590--3||g__CAG-632--1||g__CAG-95--16||g__Eubacterium_F--5||g__MGBC114844--3||g__MGBC120314--1||g__MGBC143606--1||g__RGIG3040--3||g__RGIG4057--1||g__RUG115--2||g__Roseburia--1||g__UBA2882--2||g__UBA3282--8||g__VSOB01--4:gtdb_order_counter=o__Lachnospirales--82:gtdb_phylum_counter=p__Firmicutes_A--82:gtdb_species_counter=s__Acetatifactor muris--1||s__Acetatifactor sp003612485--1||s__Acetatifactor sp009177215--1||s__Acetatifactor sp910576125--1||s__Acetatifactor sp910577185--1||s__Acetatifactor sp910578185--1||s__Acetatifactor sp910578995--1||s__Acetatifactor sp910580225--1||s__Acetatifactor sp910584235--1||s__Acetatifactor sp910584435--1||s__Acetatifactor sp910584865--1||s__Acetatifactor sp910585425--1||s__Acetatifactor sp910585615--1||s__Acetatifactor sp910585665--1||s__Acetatifactor sp910585805--1||s__Acetatifactor sp910586435--1||s__Acetatifactor sp910586515--1||s__Acetatifactor sp910586775--1||s__Acetatifactor sp910587555--1||s__Acetatifactor sp910587755--1||s__Acetatifactor sp910588225--1||s__Acetatifactor sp910589035--1||s__Butyribacter sp003612285--1||s__Butyribacter sp910586605--1||s__C-53 sp003612525--1||s__CAG-411 sp014799595--1||s__CAG-510 sp003979355--1||s__CAG-510 sp014804445--1||s__CAG-510 sp910577015--1||s__CAG-510 sp910577105--1||s__CAG-510 sp910578335--1||s__CAG-590 sp900548855--1||s__CAG-590 sp910584695--1||s__CAG-590 sp910585605--1||s__CAG-632 sp910587045--1||s__CAG-95 sp000403495--1||s__CAG-95 sp009774465--1||s__CAG-95 sp009911035--1||s__CAG-95 sp009917455--1||s__CAG-95 sp011959285--2||s__CAG-95 sp014804285--1||s__CAG-95 sp014804785--2||s__CAG-95 sp910577275--1||s__CAG-95 sp910577445--1||s__CAG-95 sp910579425--1||s__CAG-95 sp910579495--1||s__CAG-95 sp910579685--1||s__CAG-95 sp910585005--1||s__CAG-95 sp910586025--1||s__Eubacterium_F sp002362575--1||s__Eubacterium_F sp910574015--1||s__Eubacterium_F sp910577295--1||s__Eubacterium_F sp910584875--1||s__Eubacterium_F sp910589595--1||s__MGBC114844 sp910579865--1||s__MGBC114844 sp910585255--1||s__MGBC114844 sp910585855--1||s__MGBC120314 sp910584325--1||s__MGBC143606 sp910587935--1||s__RGIG3040 sp014804265--1||s__RGIG3040 sp014804675--1||s__RGIG3040 sp910585715--1||s__RGIG4057 sp910587085--1||s__RUG115 sp910578885--2||s__Roseburia sp014804775--1||s__UBA2882 sp002362385--1||s__UBA2882 sp910574745--1||s__UBA3282 sp014804495--1||s__UBA3282 sp014804695--1||s__UBA3282 sp910578475--1||s__UBA3282 sp910578715--1||s__UBA3282 sp910578845--1||s__UBA3282 sp910579395--1||s__UBA3282 sp910579735--1||s__UBA3282 sp910584965--1||s__VSOB01 sp009774625--1||s__VSOB01 sp910585205--1||s__VSOB01 sp910587155--1||s__VSOB01 sp910589075--1:heptad_counter=MCP-36H--82:lbd_counter=:lca=d__Bacteria:lca_tree=f__Lachnospiraceae:name=N689907:ref_name_counter=])0.825:0.00964101[&&NHX:Sample_counter=:Type_counter=GTDB--95:capture_class_counter=:capture_domain_counter=:capture_family_counter=:capture_genus_counter=:capture_order_counter=:capture_phylum_counter=:capture_species_counter=:evoltype=D:gtdb_class_counter=c__Clostridia--95:gtdb_domain_counter=d__Bacteria--95:gtdb_family_counter=f__Lachnospiraceae--95:gtdb_genus_counter=g__1XD42-69--9||g__Acetatifactor--22||g__Butyribacter--2||g__C-53--1||g__CAG-303--2||g__CAG-411--1||g__CAG-510--5||g__CAG-590--3||g__CAG-632--1||g__CAG-95--16||g__Eubacterium_F--5||g__MGBC100174--1||g__MGBC111451--1||g__MGBC114844--3||g__MGBC120314--1||g__MGBC143606--1||g__RGIG3040--3||g__RGIG4057--1||g__RUG115--2||g__Roseburia--1||g__UBA2882--2||g__UBA3282--8||g__VSOB01--4:gtdb_order_counter=o__Lachnospirales--95:gtdb_phylum_counter=p__Firmicutes_A--95:gtdb_species_counter=s__1XD42-69 sp009911505--1||s__1XD42-69 sp011959925--1||s__1XD42-69 sp910577065--1||s__1XD42-69 sp910585825--1||s__1XD42-69 sp910586355--1||s__1XD42-69 sp910586645--1||s__1XD42-69 sp910586725--1||s__1XD42-69 sp910588565--1||s__1XD42-69 sp910589105--1||s__Acetatifactor muris--1||s__Acetatifactor sp003612485--1||s__Acetatifactor sp009177215--1||s__Acetatifactor sp910576125--1||s__Acetatifactor sp910577185--1||s__Acetatifactor sp910578185--1||s__Acetatifactor sp910578995--1||s__Acetatifactor sp910580225--1||s__Acetatifactor sp910584235--1||s__Acetatifactor sp910584435--1||s__Acetatifactor sp910584865--1||s__Acetatifactor sp910585425--1||s__Acetatifactor sp910585615--1||s__Acetatifactor sp910585665--1||s__Acetatifactor sp910585805--1||s__Acetatifactor sp910586435--1||s__Acetatifactor sp910586515--1||s__Acetatifactor sp910586775--1||s__Acetatifactor sp910587555--1||s__Acetatifactor sp910587755--1||s__Acetatifactor sp910588225--1||s__Acetatifactor sp910589035--1||s__Butyribacter sp003612285--1||s__Butyribacter sp910586605--1||s__C-53 sp003612525--1||s__CAG-303 sp910577835--1||s__CAG-303 sp910585215--1||s__CAG-411 sp014799595--1||s__CAG-510 sp003979355--1||s__CAG-510 sp014804445--1||s__CAG-510 sp910577015--1||s__CAG-510 sp910577105--1||s__CAG-510 sp910578335--1||s__CAG-590 sp900548855--1||s__CAG-590 sp910584695--1||s__CAG-590 sp910585605--1||s__CAG-632 sp910587045--1||s__CAG-95 sp000403495--1||s__CAG-95 sp009774465--1||s__CAG-95 sp009911035--1||s__CAG-95 sp009917455--1||s__CAG-95 sp011959285--2||s__CAG-95 sp014804285--1||s__CAG-95 sp014804785--2||s__CAG-95 sp910577275--1||s__CAG-95 sp910577445--1||s__CAG-95 sp910579425--1||s__CAG-95 sp910579495--1||s__CAG-95 sp910579685--1||s__CAG-95 sp910585005--1||s__CAG-95 sp910586025--1||s__Eubacterium_F sp002362575--1||s__Eubacterium_F sp910574015--1||s__Eubacterium_F sp910577295--1||s__Eubacterium_F sp910584875--1||s__Eubacterium_F sp910589595--1||s__MGBC100174 sp910576895--1||s__MGBC111451 sp910578605--1||s__MGBC114844 sp910579865--1||s__MGBC114844 sp910585255--1||s__MGBC114844 sp910585855--1||s__MGBC120314 sp910584325--1||s__MGBC143606 sp910587935--1||s__RGIG3040 sp014804265--1||s__RGIG3040 sp014804675--1||s__RGIG3040 sp910585715--1||s__RGIG4057 sp910587085--1||s__RUG115 sp910578885--2||s__Roseburia sp014804775--1||s__UBA2882 sp002362385--1||s__UBA2882 sp910574745--1||s__UBA3282 sp014804495--1||s__UBA3282 sp014804695--1||s__UBA3282 sp910578475--1||s__UBA3282 sp910578715--1||s__UBA3282 sp910578845--1||s__UBA3282 sp910579395--1||s__UBA3282 sp910579735--1||s__UBA3282 sp910584965--1||s__VSOB01 sp009774625--1||s__VSOB01 sp910585205--1||s__VSOB01 sp910587155--1||s__VSOB01 sp910589075--1:heptad_counter=MCP-36H--95:lbd_counter=:lca=d__Bacteria:lca_tree=f__Lachnospiraceae:name=N689908:ref_name_counter=],(GB_GCA_014799465.1_protein.faa_JAAVHZ010000055.1_16@PF00015_full_PFAM.211.403:0.0376578[&&NHX:Type=GTDB:gtdb_class=c__Clostridia:gtdb_domain=d__Bacteria:gtdb_family=f__Lachnospiraceae:gtdb_genus=g__UBA2821:gtdb_order=o__Lachnospirales:gtdb_phylum=p__Firmicutes_A:gtdb_species=s__UBA2821 sp014799465:heptad=MCP-36H:species=d__Bacteria_p__Firmicutes_A_c__Clostridia_o__Lachnospirales_f__Lachnospiraceae_g__UBA2821_s__UBA2821 sp014799465],(GB_GCA_910585655.1_protein.faa_CAJUFW010000043.1_15@PF00015_full_PFAM.41.234:0.0755175[&&NHX:Type=GTDB:gtdb_class=c__Clostridia:gtdb_domain=d__Bacteria:gtdb_family=f__Lachnospiraceae:gtdb_genus=g__MGBC131033:gtdb_order=o__Lachnospirales:gtdb_phylum=p__Firmicutes_A:gtdb_species=s__MGBC131033 sp910585655:heptad=MCP-36H:species=d__Bacteria_p__Firmicutes_A_c__Clostridia_o__Lachnospirales_f__Lachnospiraceae_g__MGBC131033_s__MGBC131033 sp910585655],(GB_GCA_910578175.1_protein.faa_CAJTPF010000001.1_115@PF00015_full_PFAM.211.408:5e-09[&&NHX:Type=GTDB:gtdb_class=c__Clostridia:gtdb_domain=d__Bacteria:gtdb_family=f__Lachnospiraceae:gtdb_genus=g__CAG-603:gtdb_order=o__Lachnospirales:gtdb_phylum=p__Firmicutes_A:gtdb_species=s__CAG-603 sp910578175:heptad=MCP-36H:species=d__Bacteria_p__Firmicutes_A_c__Clostridia_o__Lachnospirales_f__Lachnospiraceae_g__CAG-603_s__CAG-603 sp910578175],GB_GCA_910583605.1_protein.faa_CAJTXN010000011.1_73@PF00015_full_PFAM.211.418:0.00409564[&&NHX:Type=GTD
```
