## Supplementary material for "Unveiling the hidden biodiversity of microbial chemoreceptor genes in the rare biosphere": MCPsignal_captured_gtdbr207.nw (part 962 of 1806)

```
B:gtdb_class=c__Clostridia:gtdb_domain=d__Bacteria:gtdb_family=f__Lachnospiraceae:gtdb_genus=g__CAG-603:gtdb_order=o__Lachnospirales:gtdb_phylum=p__Firmicutes_A:gtdb_species=s__CAG-603 sp910583605:heptad=MCP-36H:species=d__Bacteria_p__Firmicutes_A_c__Clostridia_o__Lachnospirales_f__Lachnospiraceae_g__CAG-603_s__CAG-603 sp910583605])0.841:0.0135741[&&NHX:Sample_counter=:Type_counter=GTDB--2:capture_class_counter=:capture_domain_counter=:capture_family_counter=:capture_genus_counter=:capture_order_counter=:capture_phylum_counter=:capture_species_counter=:evoltype=D:gtdb_class_counter=c__Clostridia--2:gtdb_domain_counter=d__Bacteria--2:gtdb_family_counter=f__Lachnospiraceae--2:gtdb_genus_counter=g__CAG-603--2:gtdb_order_counter=o__Lachnospirales--2:gtdb_phylum_counter=p__Firmicutes_A--2:gtdb_species_counter=s__CAG-603 sp910578175--1||s__CAG-603 sp910583605--1:heptad_counter=MCP-36H--2:lbd_counter=:lca=d__Bacteria:lca_tree=g__CAG-603:name=N689913:ref_name_counter=])0.359:0.0112151[&&NHX:Sample_counter=:Type_counter=GTDB--3:capture_class_counter=:capture_domain_counter=:capture_family_counter=:capture_genus_counter=:capture_order_counter=:capture_phylum_counter=:capture_species_counter=:evoltype=D:gtdb_class_counter=c__Clostridia--3:gtdb_domain_counter=d__Bacteria--3:gtdb_family_counter=f__Lachnospiraceae--3:gtdb_genus_counter=g__CAG-603--2||g__MGBC131033--1:gtdb_order_counter=o__Lachnospirales--3:gtdb_phylum_counter=p__Firmicutes_A--3:gtdb_species_counter=s__CAG-603 sp910578175--1||s__CAG-603 sp910583605--1||s__MGBC131033 sp910585655--1:heptad_counter=MCP-36H--3:lbd_counter=:lca=d__Bacteria:lca_tree=f__Lachnospiraceae:name=N689914:ref_name_counter=])0.685:0.00929545[&&NHX:Sample_counter=:Type_counter=GTDB--4:capture_class_counter=:capture_domain_counter=:capture_family_counter=:capture_genus_counter=:capture_order_counter=:capture_phylum_counter=:capture_species_counter=:evoltype=D:gtdb_class_counter=c__Clostridia--4:gtdb_domain_counter=d__Bacteria--4:gtdb_family_counter=f__Lachnospiraceae--4:gtdb_genus_counter=g__CAG-603--2||g__MGBC131033--1||g__UBA2821--1:gtdb_order_counter=o__Lachnospirales--4:gtdb_phylum_counter=p__Firmicutes_A--4:gtdb_species_counter=s__CAG-603 sp910578175--1||s__CAG-603 sp910583605--1||s__MGBC131033 sp910585655--1||s__UBA2821 sp014799465--1:heptad_counter=MCP-36H--4:lbd_counter=:lca=d__Bacteria:lca_tree=f__Lachnospiraceae:name=N689915:ref_name_counter=])0.338:0.00886317[&&NHX:Sample_counter=:Type_counter=GTDB--99:capture_class_counter=:capture_domain_counter=:capture_family_counter=:capture_genus_counter=:capture_order_counter=:capture_phylum_counter=:capture_species_counter=:evoltype=D:gtdb_class_counter=c__Clostridia--99:gtdb_domain_counter=d__Bacteria--99:gtdb_family_counter=f__Lachnospiraceae--99:gtdb_genus_counter=g__1XD42-69--9||g__Acetatifactor--22||g__Butyribacter--2||g__C-53--1||g__CAG-303--2||g__CAG-411--1||g__CAG-510--5||g__CAG-590--3||g__CAG-603--2||g__CAG-632--1||g__CAG-95--16||g__Eubacterium_F--5||g__MGBC100174--1||g__MGBC111451--1||g__MGBC114844--3||g__MGBC120314--1||g__MGBC131033--1||g__MGBC143606--1||g__RGIG3040--3||g__RGIG4057--1||g__RUG115--2||g__Roseburia--1||g__UBA2821--1||g__UBA2882--2||g__UBA3282--8||g__VSOB01--4:gtdb_order_counter=o__Lachnospirales--99:gtdb_phylum_counter=p__Firmicutes_A--99:gtdb_species_counter=s__1XD42-69 sp009911505--1||s__1XD42-69 sp011959925--1||s__1XD42-69 sp910577065--1||s__1XD42-69 sp910585825--1||s__1XD42-69 sp910586355--1||s__1XD42-69 sp910586645--1||s__1XD42-69 sp910586725--1||s__1XD42-69 sp910588565--1||s__1XD42-69 sp910589105--1||s__Acetatifactor muris--1||s__Acetatifactor sp003612485--1||s__Acetatifactor sp009177215--1||s__Acetatifactor sp910576125--1||s__Acetatifactor sp910577185--1||s__Acetatifactor sp910578185--1||s__Acetatifactor sp910578995--1||s__Acetatifactor sp910580225--1||s__Acetatifactor sp910584235--1||s__Acetatifactor sp910584435--1||s__Acetatifactor sp910584865--1||s__Acetatifactor sp910585425--1||s__Acetatifactor sp910585615--1||s__Acetatifactor sp910585665--1||s__Acetatifactor sp910585805--1||s__Acetatifactor sp910586435--1||s__Acetatifactor sp910586515--1||s__Acetatifactor sp910586775--1||s__Acetatifactor sp910587555--1||s__Acetatifactor sp910587755--1||s__Acetatifactor sp910588225--1||s__Acetatifactor sp910589035--1||s__Butyribacter sp003612285--1||s__Butyribacter sp910586605--1||s__C-53 sp003612525--1||s__CAG-303 sp910577835--1||s__CAG-303 sp910585215--1||s__CAG-411 sp014799595--1||s__CAG-510 sp003979355--1||s__CAG-510 sp014804445--1||s__CAG-510 sp910577015--1||s__CAG-510 sp910577105--1||s__CAG-510 sp910578335--1||s__CAG-590 sp900548855--1||s__CAG-590 sp910584695--1||s__CAG-590 sp910585605--1||s__CAG-603 sp910578175--1||s__CAG-603 sp910583605--1||s__CAG-632 sp910587045--1||s__CAG-95 sp000403495--1||s__CAG-95 sp009774465--1||s__CAG-95 sp009911035--1||s__CAG-95 sp009917455--1||s__CAG-95 sp011959285--2||s__CAG-95 sp014804285--1||s__CAG-95 sp014804785--2||s__CAG-95 sp910577275--1||s__CAG-95 sp910577445--1||s__CAG-95 sp910579425--1||s__CAG-95 sp910579495--1||s__CAG-95 sp910579685--1||s__CAG-95 sp910585005--1||s__CAG-95 sp910586025--1||s__Eubacterium_F sp002362575--1||s__Eubacterium_F sp910574015--1||s__Eubacterium_F sp910577295--1||s__Eubacterium_F sp910584875--1||s__Eubacterium_F sp910589595--1||s__MGBC100174 sp910576895--1||s__MGBC111451 sp910578605--1||s__MGBC114844 sp910579865--1||s__MGBC114844 sp910585255--1||s__MGBC114844 sp910585855--1||s__MGBC120314 sp910584325--1||s__MGBC131033 sp910585655--1||s__MGBC143606 sp910587935--1||s__RGIG3040 sp014804265--1||s__RGIG3040 sp014804675--1||s__RGIG3040 sp910585715--1||s__RGIG4057 sp910587085--1||s__RUG115 sp910578885--2||s__Roseburia sp014804775--1||s__UBA2821 sp014799465--1||s__UBA2882 sp002362385--1||s__UBA2882 sp910574745--1||s__UBA3282 sp014804495--1||s__UBA3282 sp014804695--1||s__UBA3282 sp910578475--1||s__UBA3282 sp910578715--1||s__UBA3282 sp910578845--1||s__UBA3282 sp910579395--1||s__UBA3282 sp910579735--1||s__UBA3282 sp910584965--1||s__VSOB01 sp009774625--1||s__VSOB01 sp910585205--1||s__VSOB01 sp910587155--1||s__VSOB01 sp910589075--1:heptad_counter=MCP-36H--99:lbd_counter=:lca=d__Bacteria:lca_tree=f__Lachnospiraceae:name=N689916:ref_name_counter=])0.887:0.0183215[&&NHX:Sample_counter=:Type_counter=GTDB--115:capture_class_counter=:capture_domain_counter=:capture_family_counter=:capture_genus_counter=:capture_order_counter=:capture_phylum_counter=:capture_species_counter=:evoltype=D:gtdb_class_counter=c__Clostridia--115:gtdb_domain_counter=d__Bacteria--115:gtdb_family_counter=f__Lachnospiraceae--115:gtdb_genus_counter=g__1XD42-69--9||g__Acetatifactor--22||g__Butyribacter--3||g__C-53--1||g__CAG-303--2||g__CAG-411--1||g__CAG-510--5||g__CAG-590--3||g__CAG-603--2||g__CAG-632--1||g__CAG-95--16||g__Eubacterium_F--9||g__Eubacterium_J--11||g__MGBC100174--1||g__MGBC111451--1||g__MGBC114844--3||g__MGBC120314--1||g__MGBC131033--1||g__MGBC143606--1||g__RGIG3040--3||g__RGIG4057--1||g__RUG115--2||g__Roseburia--1||g__UBA2821--1||g__UBA2882--2||g__UBA3282--8||g__VSOB01--4:gtdb_order_counter=o__Lachnospirales--115:gtdb_phylum_counter=p__Firmicutes_A--115:gtdb_species_counter=s__1XD42-69 sp009911505--1||s__1XD42-69 sp011959925--1||s__1XD42-69 sp910577065--1||s__1XD42-69 sp910585825--1||s__1XD42-69 sp910586355--1||s__1XD42-69 sp910586645--1||s__1XD42-69 sp910586725--1||s__1XD42-69 sp910588565--1||s__1XD42-69 sp910589105--1||s__Acetatifactor muris--1||s__Acetatifactor sp003612485--1||s__Acetatifactor sp009177215--1||s__Acetatifactor sp910576125--1||s__Acetatifactor sp910577185--1||s__Acetatifactor sp910578185--1||s__Acetatifactor sp910578995--1||s__Acetatifactor sp910580225--1||s__Acetatifactor sp910584235--1||s__Acetatifactor sp910584435--1||s__Acetatifactor sp910584865--1||s__Acetatifactor sp910585425--1||s__Acetatifactor sp910585615--1||s__Acetatifactor sp910585665--1||s__Acetatifactor sp910585805--1||s__Acetatifactor sp910586435--1||s__Acetatifactor sp910586515--1||s__Acetatifactor sp910586775--1||s__Acetatifactor sp910587555--1||s__Acetatifactor sp910587755--1||s__Acetatifactor sp910588225--1||s__Acetatifactor sp910589035--1||s__Butyribacter sp003612285--1||s__Butyribacter sp910575435--1||s__Butyribacter sp910586605--1||s__C-53 sp003612525--1||s__CAG-303 sp910577835--1||s__CAG-303 sp910585215--1||s__CAG-411 sp014799595--1||s__CAG-510 sp003979355--1||s__CAG-510 sp014804445--1||s__CAG-510 sp910577015--1||s__CAG-510 sp910577105--1||s__CAG-510 sp910578335--1||s__CAG-590 sp900548855--1||s__CAG-590 sp910584695--1||s__CAG-590 sp910585605--1||s__CAG-603 sp910578175--1||s__CAG-603 sp910583605--1||s__CAG-632 sp910587045--1||s__CAG-95 sp000403495--1||s__CAG-95 sp009774465--1||s__CAG-95 sp009911035--1||s__CAG-95 sp009917455--1||s__CAG-95 sp011959285--2||s__CAG-95 sp014804285--1||s__CAG-95 sp014804785--2||s__CAG-95 sp910577275--1||s__CAG-95 sp910577445--1||s__CAG-95 sp910579425--1||s__CAG-95 sp910579495--1||s__CAG-95 sp910579685--1||s__CAG-95 sp910585005--1||s__CAG-95 sp910586025--1||s__Eubacterium_F sp002362575--1||s__Eubacterium_F sp910574015--1||s__Eubacterium_F sp910577295--1||s__Eubacterium_F sp910579145--1||s__Eubacterium_F sp910583555--1||s__Eubacterium_F sp910584065--1||s__Eubacterium_F sp910584875--1||s__Eubacterium_F sp910589595--1||s__Eubacterium_F sp910589665--1||s__Eubacterium_J plexicaudatum--1||s__Eubacterium_J sp009774535--1||s__Eubacterium_J sp910574915--1||s__Eubacterium_J sp910577225--1||s__Eubacterium_J sp910579075--1||s__Eubacterium_J sp910580075--1||s__Eubacterium_J sp910584345--1||s__Eubacterium_J sp910584595--1||s__Eubacterium_J sp910586045--1||s__Eubacterium_J sp910586225--1||s__Eubacterium_J sp910586445--1||s__MGBC100174 sp910576895--1||s__MGBC111451 sp910578605--1||s__MGBC114844 sp910579865--1||s__MGBC114844 sp910585255--1||s__MGBC114844 sp910585855--1||s__MGBC120314 sp910584325--1||s__MGBC131033 sp910585655--1||s__MGBC143606 sp910587935--1||s__RGIG3040 sp014804265--1||s__RGIG3040 sp014804675--1||s__RGIG3040 sp910585715--1||s__RGIG4057 sp910587085--1||s__RUG115 sp910578885--2||s__Roseburia sp014804775--1||s__UBA2821 sp014799465--1||s__UBA2882 sp002362385--1||s__UBA2882 sp910574745--1||s__UBA3282 sp014804495--1||s__UBA3282 sp014804695--1||s__UBA3282 sp910578475--1||s__UBA3282 sp910578715--1||s__UBA3282 sp910578845--1||s__UBA3282 sp910579395--1||s__UBA3282 sp910579735--1||s__UBA3282 sp910584965--1||s__VSOB01 sp009774625--1||s__VSOB01 sp910585205--1||s__VSOB01 sp910587155--1||s__VSOB01 sp910589075--1:heptad_counter=MCP-36H--115:lbd_counter=:lca=d__Bacteria:lca_tree=f__Lachnospiraceae:name=N689917:ref_name_counter=])0.015:0.00871611[&&NHX:Sample_counter=:Type_counter=GTDB--121:capture_class_counter=:capture_domain_counter=:capture_family_counter=:capture_genus_counter=:capture_order_counter=:capture_phylum_counter=:capture_species_counter=:evoltype=D:gtdb_class_counter=c__Clostridia--121:gtdb_domain_counter=d__Bacteria--121:gtdb_family_counter=f__Lachnospiraceae--121:gtdb_genus_counter=g__1XD42-69--9||g__Acetatifactor--22||g__Butyribacter--3||g__C-53--1||g__CAG-303--2||g__CAG-411--1||g__CAG-510--5||g__CAG-590--3||g__CAG-603--2||g__CAG-632--1||g__CAG-95--16||g__Eubacterium_F--9||g__Eubacterium_J--11||g__Kineothrix--6||g__MGBC100174--1||g__MGBC111451--1||g__MGBC114844--3||g__MGBC120314--1||g__MGBC131033--1||g__MGBC143606--1||g__RGIG3040--3||g__RGIG4057--1||g__RUG115--2||g__Roseburia--1||g__UBA2821--1||g__UBA2882--2||g__UBA3282--8||g__VSOB01--4:gtdb_order_counter=o__Lachnospirales--121:gtdb_phylum_counter=p__Firmicutes_A--121:gtdb_species_counter=s__1XD42-69 sp009911505--1||s__1XD42-69 sp011959925--1||s__1XD42-69 sp910577065--1||s__1XD42-69 sp910585825--1||s__1XD42-69 sp910586355--1||s__1XD42-69 sp910586645--1||s__1XD42-69 sp910586725--1||s__1XD42-69 sp910588565--1||s__1XD42-69 sp910589105--1||s__Acetatifactor muris--1||s__Acetatifactor sp003612485--1||s__Acetatifactor sp009177215--1||s__Acetatifactor sp910576125--1||s__Acetatifactor sp910577185--1||s__Acetatifactor sp910578185--1||s__Acetatifactor sp910578995--1||s__Acetatifactor sp910580225--1||s__Acetatifactor sp910584235--1||s__Acetatifactor sp910584435--1||s__Acetatifactor sp910584865--1||s__Acetatifactor sp910585425--1||s__Acetatifactor sp910585615--1||s__Acetatifactor sp910585665--1||s__Acetatifactor sp910585805--1||s__Acetatifactor sp910586435--1||s__Acetatifactor sp910586515--1||s__Acetatifactor sp910586775--1||s__Acetatifactor sp910587555--1||s__Acetatifactor sp910587755--1||s__Acetatifactor sp910588225--1||s__Acetatifactor sp910589035--1||s__Butyribacter sp003612285--1||s__Butyribacter sp910575435--1||s__Butyribacter sp910586605--1||s__C-53 sp003612525--1||s__CAG-303 sp910577835--1||s__CAG-303 sp910585215--1||s__CAG-411 sp014799595--1||s__CAG-510 sp003979355--1||s__CAG-510 sp014804445--1||s__CAG-510 sp910577015--1||s__CAG-510 sp910577105--1||s__CAG-510 sp910578335--1||s__CAG-590 sp900548855--1||s__CAG-590 sp910584695--1||s__CAG-590 sp910585605--1||s__CAG-603 sp910578175--1||s__CAG-603 sp910583605--1||s__CAG-632 sp910587045--1||s__CAG-95 sp000403495--1||s__CAG-95 sp009774465--1||s__CAG-95 sp009911035--1||s__CAG-95 sp009917455--1||s__CAG-95 sp011959285--2||s__CAG-95 sp014804285--1||s__CAG-95 sp014804785--2||s__CAG-95 sp910577275--1||s__CAG-95 sp910577445--1||s__CAG-95 sp910579425--1||s__CAG-95 sp910579495--1||s__CAG-95 sp910579685--1||s__CAG-95 sp910585005--1||s__CAG-95 sp910586025--1||s__Eubacterium_F sp002362575--1||s__Eubacterium_F sp910574015--1||s__Eubacterium_F sp910577295--1||s__Eubacterium_F sp910579145--1||s__Eubacterium_F sp910583555--1||s__Eubacterium_F sp910584065--1||s__Eubacterium_F sp910584875--1||s__Eubacterium_F sp910589595--1||s__Eubacterium_F sp910589665--1||s__Eubacterium_J plexicaudatum--1||s__Eubacterium_J sp009774535--1||s__Eubacterium_J sp910574915--1||s__Eubacterium_J sp910577225--1||s__Eubacterium_J sp910579075--1||s__Eubacterium_J sp910580075--1||s__Eubacterium_J sp910584345--1||s__Eubacterium_J sp910584595--1||s__Eubacterium_J sp910586045--1||s__Eubacterium_J sp910586225--1||s__Eubacterium_J sp910586445--1||s__Kineothrix sp000403275--1||s__Kineothrix sp009911195--1||s__Kineothrix sp011958945--1||s__Kineothrix sp910576535--1||s__Kineothrix sp910585965--1||s__Kineothrix sp910588855--1||s__MGBC100174 sp910576895--1||s__MGBC111451 sp910578605--1||s__MGBC114844 sp910579865--1||s__MGBC114844 sp910585255--1||s__MGBC114844 sp910585855--1||s__MGBC120314 sp910584325--1||s__MGBC131033 sp910585655--1||s__MGBC143606 sp910587935--1||s__RGIG3040 sp014804265--1||s__RGIG3040 sp014804675--1||s__RGIG3040 sp910585715--1||s__RGIG4057 sp910587085--1||s__RUG115 sp910578885--2||s__Roseburia sp014804775--1||s__UBA2821 sp014799465--1||s__UBA2882 sp002362385--1||s__UBA2882 sp910574745--1||s__UBA3282 sp014804495--1||s__UBA3282 sp014804695--1||s__UBA3282 sp910578475--1||s__UBA3282 sp910578715--1||s__UBA3282 sp910578845--1||s__UBA3282 sp910579395--1||s__UBA3282 sp910579735--1||s__UBA3282 sp910584965--1||s__VSOB01 sp009774625--1||s__VSOB01 sp910585205--1||s__VSOB01 sp910587155--1||s__VSOB01 sp910589075--1:heptad_counter=MCP-36H--121:lbd_counter=:lca=d__Bacteria:lca_tree=f__Lachnospiraceae:name=N689918:ref_name_counter=],(((GB_GCA_014804345.1_protein.faa_JAAUZZ010000012.1_33@PF00015_full_PFAM.254.465:0.029344[&&NHX:Type=GTDB:gtdb_class=c__Clostridia:gtdb_domain=d__Bacteria:gtdb_family=f__Lachnospiraceae:gtdb_genus=g__COE1:gtdb_order=o__Lachnospirales:gtdb_phylum=p__Firmicutes_A:gtdb_species=s__COE1 sp014804345:heptad=MCP-36H:species=d__Bacteria_p__Firmicutes_A_c__Clostridia_o__Lachnospirales_f__Lachnospiraceae_g__COE1_s__COE1 sp014804345],(GB_GCA_002492295.1_protein.faa_DKYC01000042.1_70@PF00015_full_PFAM.253.463:0.0437186[&&NHX:Type=GTDB:gtdb_class=c__Clostridia:gtdb_domain=d__Bacteria:gtdb_family=f__Lachnospiraceae:gtdb_genus=g__COE1:gtdb_order=o__Lachnospirales:gtdb_phylum=p__Firmicutes_A:gtdb_species=s__COE1 sp002492295:heptad=MCP-36H:species=d__Bacteria_p__Firmicutes_A_c__Clostridia_o__Lachnospirales_f__Lachnospiraceae_g__COE1_s__COE1 sp002492295],(GB_GCA_910577115.1_protein.faa_CAJTMC010000001.1_84@PF00015_full_PFAM.254.459:5e-09[&&NHX:Type=GTDB:gtdb_class=c__Clostridia:gtdb_domain=d__Bacteria:gtdb_family=f__Lachnospiraceae:gtdb_genus=g__COE1:gtdb_order=o__Lachnospirales:gtdb_phylum=p__Firmicutes_A:gtdb_species=s__COE1 sp910577115:heptad=MCP-36H:species=d__Bacteria_p__Firmicutes_A_c__Clostridia_o__Lachnospirales_f__Lachnospiraceae_g__COE1_s__COE1 sp910577115],(GB_GCA_000403335.2_protein.faa_KE159630.1_118@PF00015_full_PFAM.254.449:5e-09[&&NHX:Type=GTDB:gtdb_class=c__Clostridia:gtdb_domain=d__Bacteria:gtdb_family=f__Lachnospiraceae:gtdb_genus=g__COE1:gtdb_order=o__Lachnospirales:gtdb_phylum=p__Firmicutes_A:gtdb_species=s__COE1 sp000403335:heptad=MCP-36H:species=d__Bacteria_p__Firmicutes_A_c__Clostridia_o__Lachnospirales_f__Lachnospiraceae_g__COE1_s__COE1 sp000403335],(GB_GCA_910586715.1_protein.faa_CAJUJG010000001.1_23@PF00015_full_PFAM.255.451:0.00359236[&&NHX:Type=GTDB:gtdb_class=c__Clostridia:gtdb_domain=d__Bacteria:gtdb_family=f__Lachnospiraceae:gtdb_genus=g__COE1:gtdb_order=o__Lachnospirales:gtdb_phylum=p__Firmicutes_A:gtdb_species=s__COE1 sp910586715:heptad=MCP-36H:species=d__Bacteria_p__Firmicutes_A_c__Clostridia_o__Lachnospirales_f__Lachnospiraceae_g__COE1_s__COE1 sp910586715],GB_GCA_910578795.1_protein.faa_CAJTSD010000006.1_38@PF00015_full_PFAM.255.450:5e-09[&&NHX:Type=GTDB:gtdb_class=c__Clostridia:gtdb_domain=d__Bacteria:gtdb_family=f__Lachnospiraceae:gtdb_genus=g__COE1:gtdb_order=o__Lachnospirales:gtdb_phylum=p__Firmicutes_A:gtdb_species=s__COE1 sp910578795:heptad=MCP-36H:species=d__Bacteria_p__Firmicutes_A_c__Clostridia_o__Lachnospirales_f__Lachnospiraceae_g__COE1_s__COE1 sp910578795])0:5e-09[&&NHX:Sample_counter=:Type_counter=GTDB--2:capture_class_counter=:capture_domain_counter=:capture_family_counter=:capture_genus_counter=:capture_order_counter=:capture_phylum_counter=:capture_species_counter=:evoltype=D:gtdb_class_counter=c__Clostridia--2:gtdb_domain_counter=d__Bacteria--2:gtdb_family_counter=f__Lachnospiraceae--2:gtdb_genus_counter=g__COE1--2:gtdb_order_counter=o__Lachnospirales--2:gtdb_phylum_counter=p__Firmicutes_A--2:gtdb_species_counter=s__COE1 sp910578795--1||s__COE1 sp910586715--1:heptad_counter=MCP-36H--2:lbd_counter=:lca=d__Bacteria:lca_tree=g__COE1:name=N689925:ref_name_counter=])0.906:0.0107733[&&NHX:Sample_counter=:Type_counter=GTDB--3:capture_class_counter=:capture_domain_counter=:capture_family_counter=:capture_genus_counter=:capture_order_counter=:capture_phylum_counter=:capture_species_counter=:evoltype=D:gtdb_class_counter=c__Clostridia--3:gtdb_domain_counter=d__Bacteria--3:gtdb_family_counter=f__Lachnospiraceae--3:gtdb_genus_counter=g__COE1--3:gtdb_order_counter=o__Lachnospirales--3:gtdb_phylum_counter=p__Firmicutes_A--3:gtdb_species_counter=s__COE1 sp000403335--1||s__COE1 sp910578795--1||s__COE1 sp910586715--1:heptad_counter=MCP-36H--3:lbd_counter=:lca=d__Bacteria:lca_tree=g__COE1:name=N689926:ref_name_counter=])0.818:0.00947241[&&NHX:Sample_counter=:Type_counter=GTDB--4:capture_class_counter=:capture_domain_counter=:capture_family_counter=:capture_genus_counter=:capture_order_counter=:capture_phylum_counter=:capture_species_counter=:evoltype=D:gtdb_class_counter=c__Clostridia--4:gtdb_domain_counter=d__Bacteria--4:gtdb_family_counter=f__Lachnospiraceae--4:gtdb_genus_counter=g__COE1--4:gtdb_order_counter=o__Lachnospirales--4:gtdb_phylum_counter=p__Firmicutes_A--4:gtdb_species_counter=s__COE1 sp000403335--1||s__COE1 sp910577115--1||s__COE1 sp910578795--1||s__COE1 sp910586715--1:heptad_counter=MCP-36H--4:lbd_counter=:lca=d__Bacteria:lca_tree=g__COE1:name=N689927:ref_name_counter=])0.685:0.0208008[&&NHX:Sample_counter=:Type_counter=GTDB--5:capture_class_counter=:capture_domain_counter=:capture_family_counter=:capture_genus_counter=:capture_order_counter=:capture_phylum_counter=:capture_species_counter=:evoltype=D:gtdb_class_counter=c__Clostridia--5:gtdb_domain_counter=d__Bacteria--5:gtdb_family_counter=f__Lachnospiraceae--5:gtdb_genus_counter=g__COE1--5:gtdb_order_counter=o__Lachnospirales--5:gtdb_phylum_counter=p__Firmicutes_A--5:gtdb_species_counter=s__COE1 sp000403335--1||s__COE1 sp002492295--1||s__COE1 sp910577115--1||s__COE1 sp910578795--1||s__COE1 sp910586715--1:heptad_counter=MCP-36H--5:lbd_counter=:lca=d__Bacteria:lca_tree=g__COE1:name=N689928:ref_name_counter=])0.787:0.0165588[&&NHX:Sample_counter=:Type_counter=GTDB--6:capture_class_counter=:capture_domain_counter=:capture_family_counter=:capture_genus_counter=:capture_order_counter=:capture_phylum_counter=:capture_species_counter=:evoltype=D:gtdb_class_counter=c__Clostridia--6:gtdb_domain_counter=d__Bacteria--6:gtdb_family_counter=f__Lachnospiraceae--6:gtdb_genus_counter=g__COE1--6:gtdb_order_counter=o__Lachnospirales--6:gtdb_phylum_counter=p__Firmicutes_A--6:gtdb_species_counter=s__COE1 sp000403335--1||s__COE1 sp002492295--1||s__COE1 sp014804345--1||s__COE1 sp910577115--1||s__COE1 sp910578795--1||s__COE1 sp910586715--1:heptad_counter=MCP-36H--6:lbd_counter=:lca=d__Bacteria:lca_tree=g__COE1:name=N689929:ref_name_counter=],(GB_GCA_017626325.1_protein.faa_JAGAIZ010000058.1_48@PF00015_full_PFAM.212.404:0.0336016[&&NHX:Type=GTDB:gtdb_class=c__Clostridia:gtdb_domain=d__Bacteria:gtdb_family=f__Lachnospiraceae:gtdb_genus=g__UBA3282:gtdb_order=o__Lachnospirales:gtdb_phylum=p__Firmicutes_A:gtdb_species=s__UBA3282 sp017626325:heptad=MCP-36H:species=d__Bacteria_p__Firmicutes_A_c__Clostridia_o__Lachnospirales_f__Lachnospiraceae_g__UBA3282_s__UBA3282 sp017626325],(GB_GCA_910579465.1_protein.faa_CAJTUB010000001.1_287@PF00015_full_PFAM.278.470:0.020775[&&NHX:Type=GTDB:gtdb_class=c__Clostridia:gtdb_domain=d__Bacteria:gtdb_family=f__Lachnospiraceae:gtdb_genus=g__SIG307:gtdb_order=o__Lachnospirales:gtdb_phylum=p__Firmicutes_A:gtdb_species=s__SIG307 sp910579465:heptad=MCP-36H:species=d__Bacteria_p__Firmicutes_A_c__Clostridia_o__Lachnospirales_f__Lachnospiraceae_g__SIG307_s__SIG307 sp910579465],GB_GCA_910577175.1_protein.faa_CAJTLU010000002.1_36@PF00015_full_PFAM.213.405:0.0641242[&&NHX:Type=GTDB:gtdb_class=c__Clostridia:gtdb_domain=d__Bacteria:gtdb_family=f__Lachnospiraceae:gtdb_genus=g__SIG307:gtdb_order=o__Lachnospirales:gtdb_phylum=p__Firmicutes_A:gtdb_species=s__SIG307 sp910577175:heptad=MCP-36H:species=d__Bacteria_p__Firmicutes_A_c__Clostridia_o__Lachnospirales_f__Lachnospiraceae_g__SIG307_s__SIG307 sp910577175])0.968:0.0317114[&&NHX:Sample_counter=:Type_counter=GTDB--2:capture_class_counter=:capture_domain_counter=:capture_family_counter=:capture_genus_counter=:capture_order_counter=:capture_phylum_counter=:capture_species_counter=:evoltype=D:gtdb_class_counter=c__Clostridia--2:gtdb_domain_counter=d__Bacteria--2:gtdb_family_counter=f__Lachnospiraceae--2:gtdb_genus_counter=g__SIG307--2:gtdb_order_counter=o__Lachnospirales--2:gtdb_phylum_counter=p__Firmicutes_A--2:gtdb_species_counter=s__SIG307 sp910577175--1||s__SIG307 sp910579465--1:heptad_counter=MCP-36H--2:lbd_counter=:lca=d__Bacteria:lca_tree=g__SIG307:name=N689933:ref_name_counter=])0.817:0.00905362[&&NHX:Sample_counter=:Type_counter=GTDB--3:capture_class_counter=:capture_domain_counter=:capture_family_counter=:capture_genus_counter=:capture_order_counter=:capture_phylum_counter=:capture_species_counter=:evoltype=D:gtdb_class_counter=c__Clostridia--3:gtdb_domain_counter=d__Bacteria--3:gtdb_family_counter=f__Lachnospiraceae--3:gtdb_genus_counter=g__SIG307--2||g__UBA3282--1:gtdb_order_counter=o__Lachnospirales--3:gtdb_phylum_counter=p__Firmicutes_A--3:gtdb_species_counter=s__SIG307 sp910577175--1||s__SIG307 sp910579465--1||s__UBA3282 sp017626325--1:heptad_counter=MCP-36H--3:lbd_counter=:lca=d__Bacteria:lca_tree=f__Lachnospiraceae:name=N689934:ref_name_counter=])0.854:0.0127741[&&NHX:Sample_counter=:Type_counter=GTDB--9:capture_class_counter=:capture_domain_counter=:capture_family_counter=:capture_genus_counter=:capture_order_counter=:capture_phylum_counter=:capture_species_counter=:evoltype=D:gtdb_class_counter=c__Clostridia--9:gtdb_domain_counter=d__Bacteria--9:gtdb_family_counter=f__Lachnospiraceae--9:gtdb_genus_counter=g__COE1--6||g__SIG307--2||g__UBA3282--1:gtdb_order_counter=o__Lachnospirales--9:gtdb_phylum_counter=p__Firmicutes_A--9:gtdb_species_counter=s__COE1 sp000403335--1||s__COE1 sp002492295--1||s__COE1 sp014804345--1||s__COE1 sp910577115--1||s__COE1 sp910578795--1||s__COE1 sp910586715--1||s__SIG307 sp910577175--1||s__SIG307 sp910579465--1||s__UBA3282 sp017626325--1:heptad_counter=MCP-36H--9:lbd_counter=:lca=d__Bacteria:lca_tree=f__Lachnospiraceae:name=N689935:ref_name_counter=],((GB_GCA_011959105.1_protein.faa_BLLU01000210.1_12@PF00015_full_PFAM.215.405:0.0203353[&&NHX:Type=GTDB:gtdb_class=c__Clostridia:gtdb_domain=d__Bacteria:gtdb_family=f__Lachnospiraceae:gtdb_genus=g__Acetatifactor:gtdb_order=o__Lachnospirales:gtdb_phylum=p__Firmicutes_A:gtdb_species=s__Acetatifactor sp011959105:heptad=MCP-36H:species=d__Bacteria_p__Firmicutes_A_c__Clostridia_o__Lachnospirales_f__Lachnospiraceae_g__Acetatifactor_s__Acetatifactor sp011959105],((GB_GCA_910577235.1_protein.faa_CAJTMX010000038.1_20@PF00015_full_PFAM.255.446:0.00688481[&&NHX:Type=GTDB:gtdb_class=c__Clostridia:gtdb_domain=d__Bacteria:gtdb_family=f__Lachnospiraceae:gtdb_genus=g__Acetatifactor:gtdb_order=o__Lachnospirales:gtdb_phylum=p__Firmicutes_A:gtdb_species=s__Acetatifactor sp910577235:heptad=MCP-36H:species=d__Bacteria_p__Firmicutes_A_c__Clostridia_o__Lachnospirales_f__Lachnospiraceae_g__Acetatifactor_s__Acetatifactor sp910577235],GB_GCA_910584375.1_protein.faa_CAJUAH010000008.1_126@PF00015_full_PFAM.255.447:0.0237665[&&NHX:Type=GTDB:gtdb_class=c__Clostridia:gtdb_domain=d__Bacteria:gtdb_family=f__Lachnospiraceae:gtdb_genus=g__Acetatifactor:gtdb_order=o__Lachnospirales:gtdb_phylum=p__Firmicutes_A:gtdb_species=s__Acetatifactor sp910584375:heptad=MCP-36H:species=d__Bacteria_p__Firmicutes_A_c__Clostridia_o__Lachnospirales_f__Lachnospiraceae_g__Acetatifactor_s__Acetatifactor sp910584375])0.85:0.0117453[&&NHX:Sample_counter=:Type_counter=GTDB--2:capture_class_counter=:capture_domain_counter=:capture_family_counter=:capture_genus_counter=:capture_order_counter=:capture_phylum_counter=:capture_species_counter=:evoltype=D:gtdb_class_counter=c__Clostridia--2:gtdb_domain_counter=d__Bacteria--2:gtdb_family_counter=f__Lachnospiraceae--2:gtdb_genus_counter=g__Acetatifactor--2:gtdb_order_counter=o__Lachnospirales--2:gtdb_phylum_counter=p__Firmicutes_A--2:gtdb_species_counter=s__Acetatifactor sp910577235--1||s__Acetatifactor sp910584375--1:heptad_counter=MCP-36H--2:lbd_counter=:lca=d__Bacteria:lca_tree=g__Acetatifactor:name=N689939:ref_name_counter=],(GB_GCA_910585015.1_protein.faa_CAJUCT010000004.1_16@PF00015_full_PFAM.255.448:5e-09[&&NHX:Type=GTDB:gtdb_class=c__Clostridia:gtdb_domain=d__Bacteria:gtdb_family=f__Lachnospiraceae:gtdb_genus=g__Acetatifactor:gtdb_order=o__Lachnospirales:gtdb_phylum=p__Firmicutes_A:gtdb_species=s__Acetatifactor sp910585015:heptad=MCP-36H:species=d__Bacteria_p__Firmicutes_A_c__Clostridia_o__Lachnospirales_f__Lachnospiraceae_g__Acetatifactor_s__Acetatifactor sp910585015],(GB_GCA_910583845.1_protein.faa_CAJUAB010000004.1_25@PF00015_full_PFAM.214.406:0.0193357[&&NHX:Type=GTDB:gtdb_class=c__Clostridia:gtdb_domain=d__Bacteria:gtdb_family=f__Lachnospiraceae:gtdb_genus=g__Acetatifactor:gtdb_order=o__Lachnospirales:gtdb_phylum=p__Firmicutes_A:gtdb_species=s__Acetatifactor sp910583845:heptad=MCP-36H:species=d__Bacteria_p__Firmicutes_A_c__Clostridia_o__Lachnospirales_f__Lachnospiraceae_g__Acetatifactor_s__Acetatifactor sp910583845],GB_GCA_014804645.1_protein.faa_JAAUZI010000076.1_12@PF00015_full_PFAM.213.408:0.0278682[&&NHX:Type=GTDB:gtdb_class=c__Clostridia:gtdb_domain=d__Bacteria:gtdb_family=f__Lachnospiraceae:gtdb_genus=g__Acetatifactor:gtdb_order=o__Lachnospirales:gtdb_phylum=p__Firmicutes_A:gtdb_species=s__Acetatifactor sp014804645:heptad=MCP-36H:species=d__Bacteria_p__Firmicutes_A_c__Clostridia_o__Lachnospirales_f__Lachnospiraceae_g__Acetatifactor_s__Acetatifactor sp014804645])0.918:0.0110517[&&NHX:Sample_counter=:Type_counter=GTDB--2:capture_class_counter=:capture_domain_counter=:capture_family_counter=:capture_genus_counter=:capture_order_counter=:capture_phylum_counter=:capture_species_counter=:evoltype=D:gtdb_class_counter=c__Clostridia--2:gtdb_domain_counter=d__Bacteria--2:gtdb_family_counter=f__Lachnospiraceae--2:gtdb_genus_counter=g__Acetatifactor--2:gtdb_order_counter=o__Lachnospirales--2:gtdb_phylum_counter=p__Firmicutes_A--2:gtdb_species_counter=s__Acetatifactor sp014804645--1||s__Acetatifactor sp910583845--1:heptad_counter=MCP-36H--2:lbd_counter=:lca=d__Bacteria:lca_tree=g__Acetatifactor:name=N689943:ref_name_counter=])0.915:0.0190841[&&NHX:Sample_counter=:Type_counter=GTDB--3:capture_class_counter=:capture_domain_counter=:capture_family_counter=:capture_genus_counter=:capture_order_counter=:capture_phylum_counter=:capture_species_counter=:evoltype=D:gtdb_class_counter=c__Clostridia--3:gtdb_domain_counter=d__Bacteria--3:gtdb_family_counter=f__Lachnospiraceae--3:gtdb_genus_counter=g__Acetatifactor--3:gtdb_order_counter=o__Lachnospirales--3:gtdb_phylum_counter=p__Firmicutes_A--3:gtdb_species_counter=s__Acetatifactor sp014804645--1||s__Acetatifactor sp910583845--1||s__Acetatifactor sp910585015--1:heptad_counter=MCP-36H--3:lbd_counter=:lca=d__Bacteria:lca_tree=g__Acetatifactor:name=N689944:ref_name_counter=])0.862:0.010194[&&NHX:Sample_counter=:Type_counter=GTDB--5:capture_class_counter=:capture_domain_counter=:capture_family_counter=:capture_genus_counter=:capture_order_counter=:capture_phylum_counter=:capture_species_counter=:evoltype=D:gtdb_class_counter=c__Clostridia--5:gtdb_domain_counter=d__Bacteria--5:gtdb_family_counter=f__Lachnospiraceae--5:gtdb_genus_counter=g__Acetatifactor--5:gtdb_order_counter=o__Lachnospirales--5:gtdb_phylum_counter=p__Firmicutes_A--5:gtdb_species_counter=s__Acetatifactor sp014804645--1||s__Acetatifactor sp910577235--1||s__Acetatifactor sp910583845--1||s__Acetatifactor sp910584375--1||s__Acetatifactor sp910585015--1:heptad_counter=MCP-36H--5:lbd_counter=:lca=d__Bacteria:lca_tree=g__Acetatifactor:name=N689945:ref_name_counter=])0.988:0.0566146[&&NHX:Sample_counter=:Type_counter=GTDB--6:capture_class_counter=:capture_domain_counter=:capture_family_counter=:capture_genus_counter=:capture_order_counter=:capture_phylum_counter=:capture_species_counter=:evoltype=D:gtdb_class_counter=c__Clostridia--6:gtdb_domain_counter=d__Bacteria--6:gtdb_family_counter=f__Lachnospiraceae--6:gtdb_genus_counter=g__Acetatifactor--6:gtdb_order_counter=o__Lachnospirales--6:gtdb_phylum_counter=p__Firmicutes_A--6:gtdb_species_counter=s__Acetatifactor sp011959105--1||s__Acetatifactor sp014804645--1||s__Acetatifactor sp910577235--1||s__Acetatifactor sp910583845--1||s__Acetatifactor sp910584375--1||s__Acetatifactor sp910585015--1:heptad_counter=MCP-36H--6:lbd_counter=:lca=d__Bacteria:lca_tree=g__Acetatifactor:name=N689946:ref_name_counter=],(GB_GCA_002478505.1_protein.faa_DLOP01000182.1_17@PF00015_full_PFAM.143.343:0.00210389[&&NHX:Type=GTDB:gtdb_class=c__Clostridia:gtdb_domain=d__Bacteria:gtdb_family=f__Lachnospiraceae:gtdb_genus=g__NK4A136:gtdb_order=o__Lachnospirales:gtdb_phylum=p__Firmicutes_A:gtdb_species=s__NK4A136 sp002478505:heptad=MCP-36H:species=d__Bacteria_p__Firmicutes_A_c__Clostridia_o__Lachnospirales_f__Lachnospiraceae_g__NK4A136_s__NK4A136 sp002478505],GB_GCA_002479655.1_protein.faa_DLOQ01000185.1_3@PF00015_full_PFAM.2.134:0.00981475[&&NHX:Type=GTDB:gtdb_class=c__Clostridia:gtdb_domain=d__Bacteria:gtdb_family=f__Lachnospiraceae:gtdb_genus=g__NK4A136:gtdb_order=o__Lachnospirales:gtdb_phylum=p__Firmicutes_A:gtdb_species=s__NK4A136 sp002479655:heptad=MCP-36H:species=d__Bacteria_p__Firmicutes_A_c__Clostridia_o__Lachnospirales_f__Lachnospiraceae_g__NK4A136_s__NK4A136 sp002479655])0.998:0.0746633[&&NHX:Sample_counter=:Type_counter=GTDB--2:capture_class_counter=:capture_domain_counter=:capture_family_counter=:capture_genus_counter=:capture_order_counter=:capture_phylum_counter=:capture_species_counter=:evoltype=D:gtdb_class_counter=c__Clostridia--2:gtdb_domain_counter=d__Bacteria--2:gtdb_family_counter=f__Lachnospiraceae--2:gtdb_genus_counter=g__NK4A136--2:gtdb_order_counter=o__Lachnospirales--2:gtdb_phylum_counter=p__Firmicutes_A--2:gtdb_species_counter=s__NK4A136 sp002478505--1||s__NK4A136 sp002479655--1:heptad_counter=MCP-36H--2:lbd_counter=:lca=d__Bacteria:lca_tree=g__NK4A136:name=N689949:ref_name_counter=])0.8:0.0176525[&&NHX:Sample_counter=:Type_counter=GTDB--8:capture_class_counter=:capture_domain_counter=:capture_family_counter=:capture_genus_counter=:capture_order_counter=:capture_phylum_counter=:capture_species_counter=:evoltype=D:gtdb_class_counter=c__Clostridia--8:gtdb_domain_counter=d__Bacteria--8:gtdb_family_counter=f__Lachnospiraceae--8:gtdb_genus_counter=g__Acetatifactor--6||g__NK4A136--2:gtdb_order_counter=o__Lachnospirales--8:gtdb_phylum_counter=p__Firmicutes_A--8:gtdb_species_counter=s__Acetatifactor sp011959105--1||s__Acetatifactor sp014804645--1||s__Acetatifactor sp910577235--1||s__Acetatifactor sp910583845--1||s__Acetatifactor sp910584375--1||s__Acetatifactor sp910585015--1||s__NK4A136 sp002478505--1||s__NK4A136 sp002479655--1:heptad_counter=MCP-36H--8:lbd_counter=:lca=d__Bacteria:lca_tree=f__Lachnospiraceae:name=N689950:ref_name_counter=])0.966:0.0333035[&&NHX:Sample_counter=:Type_counter=GTDB--17:capture_class_counter=:capture_domain_counter=:capture_family_counter=:capture_genus_counter=:capture_order_counter=:capture_phylum_counter=:capture_species_counter=:evoltype=D:gtdb_class_counter=c__Clostridia--17:gtdb_domain_counter=d__Bacteria--17:gtdb_family_counter=f__Lachnospiraceae--17:gtdb_genus_counter=g__Acetatifactor--6||g__COE1--6||g__NK4A136--2||g__SIG307--2||g__UBA3282--1:gtdb_order_counter=o__Lachnospirales--17:gtdb_phylum_counter=p__Firmicutes_A--17:gtdb_species_counter=s__Acetatifactor sp011959105--1||s__Acetatifactor sp014804645--1||s__Acetatifactor sp910577235--1||s__Acetatifactor sp910583845--1||s__Acetatifactor sp910584375--1||s__Acetatifactor sp910585015--1||s__COE1 sp000403335--1||s__COE1 sp002492295--1||s__COE1 sp014804345--1||s__COE1 sp910577115--1||s__COE1 sp910578795--1||s__COE1 sp910586715--1||s__NK4A136 sp002478505--1||s__NK4A136 sp002479655--1||s__SIG307 sp910577175--1||s__SIG307 sp910579465--1||s__UBA3282 sp017626325--1:heptad_counter=MCP-36H--17:lbd_counter=:lca=d__Bacteria:lca_tree=f__Lachnospiraceae:name=N689951:ref_name_counter=])0.897:0.0227938[&&NHX:Sample_counter=:Type_counter=GTDB--138:capture_class_counter=:capture_domain_counter=:capture_family_counter=:capture_genus_counter=:capture_order_counter=:capture_phylum_counter=:capture_species_counter=:evoltype=D:gtdb_class_counter=c__Clostridia--138:gtdb_domain_counter=d__Bacteria--138:gtdb_family_counter=f__Lachnospiraceae--138:gtdb_genus_counter=g__1XD42-69--9||g__Acetatifactor--28||g__Butyribacter--3||g__C-53--1||g__CAG-303--2||g__CAG-411--1||g__CAG-510--5||g__CAG-590--3||g__CAG-603--2||g__CAG-632--1||g__CAG-95--16||g__COE1--6||g__Eubacterium_F--9||g__Eubacterium_J--11||g__Kineothrix--6||g__MGBC100174--1||g__MGBC111451--1||g__MGBC114844--3||g__MGBC120314--1||g__MGBC131033--1||g__MGBC143606--1||g__NK4A136--2||g__RGIG3040--3||g__RGIG4057--1||g__RUG115--2||g__Roseburia--1||g__SIG307--2||g__UBA2821--1||g__UBA2882--2||g__UBA3282--9||g__VSOB01--4:gtdb_order_counter=o__Lachnospirales--138:gtdb_phylum_counter=p__Firmicutes_A--138:gtdb_species_counter=s__1XD42-69 sp009911505--1||s__1XD42-69 sp011959925--1||s__1XD42-69 sp910577065--1||s__1XD42-69 sp910585825--1||s__1XD42-69 sp910586355--1||s__1XD42-69 sp910586645--1||s__1XD42-69 sp910586725--1||s__1XD42-69 sp910588565--1||s__1XD42-69 sp910589105--1||s__Acetatifactor muris--1||s__Acetatifactor sp003612485--1||s__Acetatifactor sp009177215--1||s__Acetatifactor sp011959105--1||s__Acetatifactor sp014804645--1||s__Acetatifactor sp910576125--1||s__Acetatifactor sp910577185--1||s__Acetatifactor sp910577235--1||s__Acetatifactor sp910578185--1||s__Acetatifactor sp910578995--1||s__Acetatifactor sp910580225--1||s__Acetatifactor sp910583845--1||s__Acetatifactor sp910584235--1||s__Acetatifactor sp910584375--1||s__Acetatifactor sp910584435--1||s__Acetatifactor sp910584865--1||s__Acetatifactor sp910585015--1||s__Acetatifactor sp910585425--1||s__Acetatifactor sp910585615--1||s__Acetatifactor sp910585665--1||s__Acetatifactor sp910585805--1||s__Acetatifactor sp910586435--1||s__Acetatifactor sp910586515--1||s__Acetatifactor sp910586775--1||s__Acetatifactor sp910587555--1||s__Acetatifactor sp910587755--1||s__Acetatifactor sp910588225--1||s__Acetatifactor sp910589035--1||s__Butyribacter sp003612285--1||s__Butyribacter sp910575435--1||s__Butyribacter sp910586605--1||s__C-53 sp003612525--1||s__CAG-303 sp910577835--1||s__CAG-303 sp910585215--1||s__CAG-411 sp014799595--1||s__CAG-510 sp003979355--1||s__CAG-510 sp014804445--1||s__CAG-510 sp910577015--1||s__CAG-510 sp910577105--1||s__CAG-510 sp910578335--1||s__CAG-590 sp900548855--1||s__CAG-590 sp910584695--1||s__CAG-590 sp910585605--1||s__CAG-603 sp910578175--1||s__CAG-603 sp910583605--1||s__CAG-632 sp910587045--1||s__CAG-95 sp000403495--1||s__CAG-95 sp009774465--1||s__CAG-95 sp009911035--1||s__CAG-95 sp009917455--1||s__CAG-95 sp011959285--2||s__CAG-95 sp014804285--1||s__CAG-95 sp014804785--2||s__CAG-95 sp910577275--1||s__CAG-95 sp910577445--1||s__CAG-95 sp910579425--1||s__CAG-95 sp910579495--1||s__CAG-95 sp910579685--1||s__CAG-95 sp910585005--1||s__CAG-95 sp910586025--1||s__COE1 sp000403335--1||s__COE1 sp002492295--1||s__COE1 sp014804345--1||s__COE1 sp910577115--1||s__COE1 sp910578795--1||s__COE1 sp910586715--1||s__Eubacterium_F sp002362575--1||s__Eubacterium_F sp910574015--1||s__Eubacterium_F sp910577295--1||s__Eubacterium_F sp910579145--1||s__Eubacterium_F sp910583555--1||s__Eubacterium_F sp910584065--1||s__Eubacterium_F sp910584875--1||s__Eubacterium_F sp910589595--1||s__Eubacterium_F sp910589665--1||s__Eubacterium_J plexicaudatum--1||s__Eubacterium_J sp009774535--1||s__Eubacterium_J sp910574915--1||s__Eubacterium_J sp910577225--1||s__Eubacterium_J sp910579075--1||s__Eubacterium_J sp910580075--1||s__Eubacterium_J sp910584345--1||s__Eubacterium_J sp910584595--1||s__Eubacterium_J sp910586045--1||s__Eubacterium_J sp910586225--1||s__Eubacterium_J sp910586445--1||s__Kineothrix sp000403275--1||s__Kineothrix sp009911195--1||s__Kineothrix sp011958945--1||s__Kineothrix sp910576535--1||s__Kineothrix sp910585965--1||s__Kineothrix sp910588855--1||s__MGBC100174 sp910576895--1||s__MGBC111451 sp910578605--1||s__MGBC114844 sp910579865--1||s__MGBC114844 sp910585255--1||s__MGBC114844 sp910585855--1||s__MGBC120314 sp910584325--1||s__MGBC131033 sp910585655--1||s__MGBC143606 sp910587935--1||s__NK4A136 sp002478505--1||s__NK4A136 sp002479655--1||s__RGIG3040 sp014804265--1||s__RGIG3040 sp014804675--1||s__RGIG3040 sp910585715--1||s__RGIG4057 sp910587085--1||s__RUG115 sp910578885--2||s__Roseburia sp014804775--1||s__SIG307 sp910577175--1||s__SIG307 sp910579465--1||s__UBA2821 sp014799465--1||s__UBA2882 sp002362385--1||s__UBA2882 sp910574745--1||s__UBA3282 sp014804495--1||s__UBA3282 sp014804695--1||s__UBA3282 sp017626325--1||s__UBA3282 sp910578475--1||s__UBA3282 sp910578715--1||s__UBA3282 sp910578845--1||s__UBA3282 sp910579395--1||s__UBA3282 sp910579735--1||s__UBA3282 sp910584965--1||s__VSOB01 sp009774625--1||s__VSOB01 sp910585205--1||s__VSOB01 sp910587155--1||s__VSOB01 sp910589075--1:heptad_counter=MCP-36H--138:lbd_counter=:lca=d__Bacteria:lca_tree=f__Lachnospiraceae:name=N689952:ref_name_counter=])0.68:0.00767336[&&NHX:Sample_counter=:Type_counter=GTDB--146:capture_class_counter=:capture_domain_counter=:capture_family_counter=:capture_genus_counter=:capture_order_counter=:capture_phylum_counter=:capture_species_counter=:evoltype=D:gtdb_class_counter=c__Clostridia--146:gtdb_domain_counter=d__Bacteria--146:gtdb_family_counter=f__Lachnospiraceae--146:gtdb_genus_counter=g__1XD42-69--9||g__Acetatifactor--29||g__Butyribacter--5||g__C-53--1||g__CAG-303--2||g__CAG-411--1||g__CAG-510--5||g__CAG-590--3||g__CAG-603--2||g__CAG-632--1||g__CAG-95--16||g__COE1--6||g__Eubacterium_F--12||g__Eubacterium_J--11||g__Kineothrix--6||g__MGBC100174--1||g__MGBC111451--1||g__MGBC114844--3||g__MGBC120314--1||g__MGBC131033--1||g__MGBC143606--1||g__NC2004--1||g__NK4A136--2||g__RGIG3040--3||g__RGIG4057--1||g__RUG115--2||g__Roseburia--1||g__SIG299--1||g__SIG307--2||g__UBA2821--1||g__UBA2882--2||g__UBA3282--9||g__VSOB01--4:gtdb_order_counter=o__Lachnospirales--146:gtdb_phylum_counter=p__Firmicutes_A--146:gtdb_species_counter=s__1XD42-69 sp009911505--1||s__1XD42-69 sp011959925--1||s__1XD42-69 sp910577065--1||s__1XD42-69 sp910585825--1||s__1XD42-69 sp910586355--1||s__1XD42-69 sp910586645--1||s__1XD42-69 sp910586725--1||s__1XD42-69 sp910588565--1||s__1XD42-69 sp910589105--1||s__Acetatifactor muris--1||s__Acetatifactor sp003612485--1||s__Acetatifactor sp009177215--1||s__Acetatifactor sp011959105--1||s__Acetatifactor sp014804645--1||s__Acetatifactor sp910576125--1||s__Acetatifactor sp910577185--1||s__Acetatifactor sp910577235--1||s__Acetatifactor sp910578185--1||s__Acetatifactor sp910578995--1||s__Acetatifactor sp910580225--1||s__Acetatifactor sp910583845--1||s__Acetatifactor sp910584235--1||s__Acetatifactor sp910584375--1||s__Acetatifactor sp910584435--1||s__Acetatifactor sp910584865--1||s__Acetatifactor sp910585015--1||s__Acetatifactor sp910585425--1||s__Acetatifactor sp910585615--1||s__Acetatifactor sp910585665--1||s__Acetatifactor sp910585805--1||s__Acetatifactor sp910586435--1||s__Acetatifactor sp910586515--1||s__Acetatifactor sp910586775--1||s__Acetatifactor sp910587555--1||s__Acetatifactor sp910587755--1||s__Acetatifactor sp910588225--1||s__Acetatifactor sp910589035--1||s__Acetatifactor sp910589655--1||s__Butyribacter sp003611745--1||s__Butyribacter sp003612285--1||s__Butyribacter sp910575435--1||s__Butyribacter sp910585905--1||s__Butyribacter sp910586605--1||s__C-53 sp003612525--1||s__CAG-303 sp910577835--1||s__CAG-303 sp910585215--1||s__CAG-411 sp014799595--1||s__CAG-510 sp003979355--1||s__CAG-510 sp014804445--1||s__CAG-510 sp910577015--1||s__CAG-510 sp910577105--1||s__CAG-510 sp910578335--1||s__CAG-590 sp900548855--1||s__CAG-590 sp910584695--1||s__CAG-590 sp910585605--1||s__CAG-603 sp910578175--1||s__CAG-603 sp910583605--1||s__CAG-632 sp910587045--1||s__CAG-95 sp000403495--1||s__CAG-95 sp009774465--1||s__CAG-95 sp009911035--1||s__CAG-95 sp009917455--1||s__CAG-95 sp011959285--2||s__CAG-95 sp014804285--1||s__CAG-95 sp014804785--2||s__CAG-95 sp910577275--1||s__CAG-95 sp910577445--1||s__CAG-95 sp910579425--1||s__CAG-95 sp910579495--1||s__CAG-95 sp910579685--1||s__CAG-95 sp910585005--1||s__CAG-95 sp910586025--1||s__COE1 sp000403335--1||s__COE1 sp002492295--1||s__COE1 sp014804345--1||s__COE1 sp910577115--1||s__COE1 sp910578795--1||s__COE1 sp910586715--1||s__Eubacterium_F sp002362575--1||s__Eubacterium_F sp910574015--1||s__Eubacterium_F sp910575665--1||s__Eubacterium_F sp910577295--1||s__Eubacterium_F sp910579145--1||s__Eubacterium_F sp910583555--1||s__Eubacterium_F sp910584065--1||s__Eubacterium_F sp910584645--1||s__Eubacterium_F sp910584875--1||s__Eubacterium_F sp910585745--1||s__Eubacterium_F sp910589595--1||s__Eubacterium_F sp910589665--1||s__Eubacterium_J plexicaudatum--1||s__Eubacterium_J sp009774535--1||s__Eubacterium_J sp910574915--1||s__Eubacterium_J sp910577225--1||s__Eubacterium_J sp910579075--1||s__Eubacterium_J sp910580075--1||s__Eubacterium_J sp910584345--1||s__Eubacterium_J sp910584595--1||s__Eubacterium_J sp910586045--1||s__Eubacterium_J sp910586225--1||s__Eubacterium_J sp910586445--1||s__Kineothrix sp000403275--1||s__Kineothrix sp009911195--1||s__Kineothrix sp011958945--1||s__Kineothrix sp910576535--1||s__Kineothrix sp910585965--1||s__Kineothrix sp910588855--1||s__MGBC100174 sp910576895--1||s__MGBC111451 sp910578605--1||s__MGBC114844 sp910579865--1||s__MGBC114844 sp910585255--1||s__MGBC114844 sp910585855--1||s__MGBC120314 sp910584325--1||s__MGBC131033 sp910585655--1||s__MGBC143606 sp910587935--1||s__NC2004 sp017621205--1||s__NK4A136 sp002478505--1||s__NK4A136 sp002479655--1||s__RGIG3040 sp014804265--1||s__RGIG3040 sp014804675--1||s__RGIG3040 sp910585715--1||s__RGIG4057 sp910587085--1||s__RUG115 sp910578885--2||s__Roseburia sp014804775--1||s__SIG299 sp910583815--1||s__SIG307 sp910577175--1||s__SIG307 sp910579465--1||s__UBA2821 sp014799465--1||s__UBA2882 sp002362385--1||s__UBA2882 sp910574745--1||s__UBA3282 sp014804495--1||s__UBA3282 sp014804695--1||s__UBA3282 sp017626325--1||s__UBA3282 sp910578475--1||s__UBA3282 sp910578715--1||s__UBA3282 sp910578845--1||s__UBA3282 sp910579395--1||s__UBA3282 sp910579735--1||s__UBA3282 sp910584965--1||s__VSOB01 sp009774625--1||s__VSOB01 sp910585205--1||s__VSOB01 sp910587155--1||s__VSOB01 sp910589075--1:heptad_counter=MCP-36H--146:lbd_counter=:lca=d__Bacteria:lca_tree=f__Lachnospiraceae:name=N689953:ref_name_counter=])0.993:0.0575664[&&NHX:Sample_counter=:Type_counter=GTDB--152:capture_class_counter=:capture_domain_counter=:capture_family_counter=:capture_genus_counter=:capture_order_counter=:capture_phylum_counter=:capture_species_counter=:evoltype=D:gtdb_class_counter=c__Clostridia--152:gtdb_domain_counter=d__Bacteria--152:gtdb_family_counter=f__Lachnospiraceae--152:gtdb_genus_counter=g__1XD42-69--9||g__Acetatifactor--29||g__Butyribacter--5||g__C-53--1||g__CAG-303--2||g__CAG-411--1||g__CAG-510--5||g__CAG-590--3||g__CAG-603--2||g__CAG-632--1||g__CAG-95--16||g__COE1--6||g__Eubacterium_F--12||g__Eubacterium_J--11||g__Kineothrix--11||g__MGBC100174--1||g__MGBC111451--1||g__MGBC114844--3||g__MGBC120314--1||g__MGBC131033--1||g__MGBC143606--1||g__NC2004--1||g__NK4A136--2||g__RGIG3002--1||g__RGIG3040--3||g__RGIG4057--1||g__RUG115--2||g__Roseburia--1||g__SIG299--1||g__SIG307--2||g__UBA2821--1||g__UBA2882--2||g__UBA3282--9||g__VSOB01--4:gtdb_order_counter=o__Lachnospirales--152:gtdb_phylum_counter=p__Firmicutes_A--152:gtdb_species_counter=s__1XD42-69 sp009911505--1||s__1XD42-69 sp011959925--1||s__1XD42-69 sp910577065--1||s__1XD42-69 sp910585825--1||s__1XD42-69 sp910586355--1||s__1XD42-69 sp910586645--1||s__1XD42-69 sp910586725--1||s__1XD42-69 sp910588565--1||s__1XD42-69 sp910589105--1||s__Acetatifactor muris--1||s__Acetatifactor sp003612485--1||s__Acetatifactor sp009177215--1||s__Acetatifactor sp011959105--1||s__Acetatifactor sp014804645--1||s__Acetatifactor sp910576125--1||s__Acetatifactor sp910577185--1||s__Acetatifactor sp910577235--1||s__Acetatifactor sp910578185--1||s__Acetatifactor sp910578995--1||s__Acetatifactor sp910580225--1||s__Acetatifactor sp910583845--1||s__Acetatifactor sp910584235--1||s__Acetatifactor sp910584375--1||s__Acetatifactor sp910584435--1||s__Acetatifactor sp910584865--1||s__Acetatifactor sp910585015--1||s__Acetatifactor sp910585425--1||s__Acetatifactor sp910585615--1||s__Acetatifactor sp910585665--1||s__Acetatifactor sp910585805--1||s__Acetatifactor sp910586435--1||s__Acetatifactor sp910586515--1||s__Acetatifactor sp910586775--1||s__Acetatifactor sp910587555--1||s__Acetatifactor sp910587755--1||s__Acetatifactor sp910588225--1||s__Acetatifactor sp910589035--1||s__Acetatifactor sp910589655--1||s__Butyribacter sp003611745--1||s__Butyribacter sp003612285--1||s__Butyribacter sp910575435--1||s__Butyribacter sp910585905--1||s__Butyribacter sp910586605--1||s__C-53 sp003612525--1||s__CAG-303 sp910577835--1||s__CAG-303 sp910585215--1||s__CAG-411 sp014799595--1||s__CAG-510 sp003979355--1||s__CAG-510 sp014804445--1||s__CAG-510 sp910577015--1||s__CAG-510 sp910577105--1||s__CAG-510 sp910578335--1||s__CAG-590 sp900548855--1||s__CAG-590 sp910584695--1||s__CAG-590 sp910585605--1||s__CAG-603 sp910578175--1||s__CAG-603 sp910583605--1||s__CAG-632 sp910587045--1||s__CAG-95 sp000403495--1||s__CAG-95 sp009774465--1||s__CAG-95 sp009911035--1||s__CAG-95 sp009917455--1||s__CAG-95 sp011959285--2||s__CAG-95 sp014804285--1||s__CAG-95 sp014804785--2||s__CAG-95 sp910577275--1||s__CAG-95 sp910577445--1||s__CAG-95 sp910579425--1||s__CAG-95 sp910579495--1||s__CAG-95 sp910579685--1||s__CAG-95 sp910585005--1||s__CAG-95 sp910586025--1||s__COE1 sp000403335--1||s__COE1 sp002492295--1||s__COE1 sp014804345--1||s__COE1 sp910577115--1||s__COE1 sp910578795--1||s__COE1 sp910586715--1||s__Eubacterium_F sp002362575--1||s__Eubacterium_F sp910574015--1||s__Eubacterium_F sp910575665--1||s__Eubacterium_F sp910577295--1||s__Eubacterium_F sp910579145--1||s__Eubacterium_F sp910583555--1||s__Eubacterium_F sp910584065--1||s__Eubacterium_F sp910584645--1||s__Eubacterium_F sp910584875--1||s__Eubacterium_F sp910585745--1||s__Eubacterium_F sp910589595--1||s__Eubacterium_F sp910589665--1||s__Eubacterium_J plexicaudatum--1||s__Eubacterium_J sp009774535--1||s__Eubacterium_J sp910574915--1||s__Eubacterium_J sp910577225--1||s__Eubacterium_J sp910579075--1||s__Eubacterium_J sp910580075--1||s__Eubacterium_J sp910584345--1||s__Eubacterium_J sp910584595--1||s__Eubacterium_J sp910586045--1||s__Eubacterium_J sp910586225--1||s__Eubacterium_J sp910586445--1||s__Kineothrix sp000403275--1||s__Kineothrix sp009911195--1||s__Kineothrix sp011958945--1||s__Kineothrix sp910576535--1||s__Kineothrix sp910578405--1||s__Kineothrix sp910579645--1||s__Kineothrix sp910579935--1||s__Kineothrix sp910585965--1||s__Kineothrix sp910586275--1||s__Kineothrix sp910587275--1||s__Kineothrix sp910588855--1||s__MGBC100174 sp910576895--1||s__MGBC111451 sp910578605--1||s__MGBC114844 sp910579865--1||s__MGBC114844 sp910585255--1||s__MGBC114844 sp910585855--1||s__MGBC120314 sp910584325--1||s__MGBC131033 sp910585655--1||s__MGBC143606 sp910587935--1||s__NC2004 sp017621205--1||s__NK4A136 sp002478505--1||s__NK4A136 sp002479655--1||s__RGIG3002 sp910579805--1||s__RGIG3040 sp014804265--1||s__RGIG3040 sp014804675--1||s__RGIG3040 sp910585715--1||s__RGIG4057 sp910587085--1||s__RUG115 sp910578885--2||s__Roseburia sp014804775--1||s__SIG299 sp910583815--1||s__SIG307 sp910577175--1||s__SIG307 sp910579465--1||s__UBA2821 sp014799465--1||s__UBA2882 sp002362385--1||s__UBA2882 sp910574745--1||s__UBA3282 sp014804495--1||s__UBA3282 sp014804695--1||s__UBA3282 sp017626325--1||s__UBA3282 sp910578475--1||s__UBA3282 sp910578715--1||s__UBA3282 sp910578845--1||s__UBA3282 sp910579395--1||s__UBA3282 sp910579735--1||s__UBA3282 sp910584965--1||s__VSOB01 sp009774625--1||s__VSOB01 sp910585205--1||s__VSOB01 sp910587155--1||s__VSOB01 sp910589075--1:heptad_counter=MCP-36H--152:lbd_counter=:lca=d__Bacteria:lca_tree=f__Lachnospiraceae:name=N689954:ref_name_counter=])0.623:0.0137793[&&NHX:Sample_counter=:Type_counter=GTDB--153:capture_class_counter=:capture_domain_counter=:capture_family_counter=:capture_genus_counter=:capture_order_counter=:capture_phylum_counter=:capture_species_counter=:evoltype=D:gtdb_class_counter=c__Clostridia--153:gtdb_domain_counter=d__Bacteria--153:gtdb_family_counter=f__Lachnospiraceae--153:gtdb_genus_counter=g__1XD42-69--9||g__Acetatifactor--29||g__Butyribacter--5||g__C-53--1||g__CAG-303--2||g__CAG-411--1||g__CAG-510--5||g__CAG-590--3||g__CAG-603--2||g__CAG-632--1||g__CAG-95--16||g__COE1--6||g__Eubacterium_F--12||g__Eubacterium_J--11||g__Kineothrix--11||g__MGBC100174--1||g__MGBC111451--1||g__MGBC114844--3||g__MGBC120314--1||g__MGBC131033--1||g__MGBC143606--1||g__NC2004--1||g__NK4A136--2||g__RGIG3002--1||g__RGIG3040--3||g__RGIG4057--1||g__RUG115--2||g__Roseburia--2||g__SIG299--1||g__SIG307--2||g__UBA2821--1||g__UBA2882--2||g__UBA3282--9||g__VSOB01--4:gtdb_order_counter=o__Lachnospirales--153:gtdb_phylum_counter=p__Firmicutes_A--153:gtdb_species_counter=s__1XD42-69 sp009911505--1||s__1XD42-69 sp011959925--1||s__1XD42-69 sp910577065--1||s__1XD42-69 sp910585825--1||s__1XD42-69 sp910586355--1||s__1XD42-69 sp910586645--1||s__1XD42-69 sp910586725--1||s__1XD42-69 sp910588565--1||s__1XD42-69 sp910589105--1||s__Acetatifactor muris--1||s__Acetatifactor sp003612485--1||s__Acetatifactor sp009177215--1||s__Acetatifactor sp011959105--1||s__Acetatifactor sp014804645--1||s__Acetatifactor sp910576125--1||s__Acetatifactor sp910577185--1||s__Acetatifactor sp910577235--1||s__Acetatifactor sp910578185--1||s__Acetatifactor sp910578995--1||s__Acetatifactor sp910580225--1||s__Acetatifactor sp910583845--1||s__Acetatifactor sp910584235--1||s__Acetatifactor sp910584375--1||s__Acetatifactor sp910584435--1||s__Acetatifactor sp910584865--1||s__Acetatifactor sp910585015--1||s__Acetatifactor sp910585425--1||s__Acetatifactor sp910585615--1||s__Acetatifactor sp910585665--1||s__Acetatifactor sp910585805--1||s__Acetatifactor sp910586435--1||s__Acetatifactor sp910586515--1||s__Acetatifactor sp910586775--1||s__Acetatifactor sp910587555--1||s__Acetatifactor sp910587755--1||s__Acetatifactor sp910588225--1||s__Acetatifactor sp910589035--1||s__Acetatifactor sp910589655--1||s__Butyribacter sp003611745--1||s__Butyribacter sp003612285--1||s__Butyribacter sp910575435--1||s__Butyribacter sp910585905--1||s__Butyribacter sp910586605--1||s__C-53 sp003612525--1||s__CAG-303 sp910577835--1||s__CAG-303 sp910585215--1||s__CAG-411 sp014799595--1||s__CAG-510 sp003979355--1||s__CAG-510 sp014804445--1||s__CAG-510 sp910577015--1||s__CAG-510 sp910577105--1||s__CAG-510 sp910578335--1||s__CAG-590 sp900548855--1||s__CAG-590 sp910584695--1||s__CAG-590 sp910585605--1||s__CAG-603 sp910578175--1||s__CAG-603 sp910583605--1||s__CAG-632 sp910587045--1||s__CAG-95 sp000403495--1||s__CAG-95 sp009774465--1||s__CAG-95 sp009911035--1||s__CAG-95 sp009917455--1||s__CAG-95 sp011959285--2||s__CAG-95 sp014804285--1||s__CAG-95 sp014804785--2||s__CAG-95 sp910577275--1||s__CAG-95 sp910577445--1||s__CAG-95 sp910579425--1||s__CAG-95 sp910579495--1||s__CAG-95 sp910579685--1||s__CAG-95 sp910585005--1||s__CAG-95 sp910586025--1||s__COE1 sp000403335--1||s__COE1 sp002492295--1||s__COE1 sp014804345--1||s__COE1 sp910577115--1||s__COE1 sp910578795--1||s__COE1 sp910586715--1||s__Eubacterium_F sp002362575--1||s__Eubacterium_F sp910574015--1||s__Eubacterium_F sp910575665--1||s__Eubacterium_F sp910577295--1||s__Eubacterium_F sp910579145--1||s__Eubacterium_F sp910583555--1||s__Eubacterium_F sp910584065--1||s__Eubacterium_F sp910584645--1||s__Eubacterium_F sp910584875--1||s__Eubacterium_F sp910585745--1||s__Eubacterium_F sp910589595--1||s__Eubacterium_F sp910589665--1||s__Eubacterium_J plexicaudatum--1||s__Eubacterium_J sp009774535--1||s__Eubacterium_J sp910574915--1||s__Eubacterium_J sp910577225--1||s__Eubacterium_J sp910579075--1||s__Eubacterium_J sp910580075--1||s__Eubacterium_J sp910584345--1||s__Eubacterium_J sp910584595--1||s__Eubacterium_J sp910586045--1||s__Eubacterium_J sp910586225--1||s__Eubacterium_J sp910586445--1||s__Kineothrix sp000403275--1||s__Kineothrix sp009911195--1||s__Kineothrix sp011958945--1||s__Kineothrix sp910576535--1||s__Kineothrix sp910578405--1||s__Kineothrix sp910579645--1||s__Kineothrix sp910579935--1||s__Kineothrix sp910585965--1||s__Kineothrix sp910586275--1||s__Kineothrix sp910587275--1||s__Kineothrix sp910588855--1||s__MGBC100174 sp910576895--1||s__MGBC111451 sp910578605--1||s__MGBC114844 sp910579865--1||s__MGBC114844 sp910585255--1||s__MGBC114844 sp910585855--1||s__MGBC120314 sp910584325--1||s__MGBC131033 sp910585655--1||s__MGBC143606 sp910587935--1||s__NC2004 sp017621205--1||s__NK4A136 sp002478505--1||s__NK4A136 sp002479655--1||s__RGIG3002 sp910579805--1||s__RGIG3040 sp014804265--1||s__RGIG3040 sp014804675--1||s__RGIG3040 sp910585715--1||s__RGIG4057 sp910587085--1||s__RUG115 sp910578885--2||s__Roseburia sp014804775--1||s__Roseburia sp910584215--1||s__SIG299 sp910583815--1||s__SIG307 sp910577175--1||s__SIG307 sp910579465--1||s__UBA2821 sp014799465--1||s__UBA2882 sp002362385--1||s__UBA2882 sp910574745--1||s__UBA3282 sp014804495--1||s__UBA3282 sp014804695--1||s__UBA3282 sp017626325--1||s__UBA3282 sp910578475--1||s__UBA3282 sp910578715--1||s__UBA3282 sp910578845--1||s__UBA3282 sp910579395--1||s__UBA3282 sp910579735--1||s__UBA3282 sp910584965--1||s__VSOB01 sp009774625--1||s__VSOB01 sp910585205--1||s__VSOB01 sp910587155--1||s__VSOB01 sp910589075--1:heptad_counter=MCP-36H--153:lbd_counter=:lca=d__Bacteria:lca_tree=f__Lachnospiraceae:name=N689955:ref_name_counter=],((GB_GCA_017462755.1_protein.faa_JAFTQM010000065.1_23@PF00015_full_PFAM.215.424:0.0984362[&&NHX:Type=GTDB:gtdb_class=c__Clostridia:gtdb_domain=d__Bacteria:gtdb_family=f__Lachnospiraceae:gtdb_genus=g__RGIG4057:gtdb_order=o__Lachnospirales:gtdb_phylum=p__Firmicutes_A:gtdb_species=s__RGIG4057 sp017462755:heptad=MCP-36H:species=d__Bacteria_p__Firmicutes_A_c__Clostridia_o__Lachnospirales_f__Lachnospiraceae_g__RGIG4057_s__RGIG4057 sp017462755],((GB_GCA_017461775.1_protein.faa_JAFTXD010000047.1_36@PF00015_full_PFAM.221.416:0.0128158[&&NHX:Type=GTDB:gtdb_class=c__Clostridia:gtdb_domain=d__Bacteria:gtdb_family=f__Lachnospiraceae:gtdb_genus=g__Acetatifactor:gtdb_order=o__Lachnospirales:gtdb_phylum=p__Firmicutes_A:gtdb_species=s__Acetatifactor sp017461775:heptad=MCP-36H:species=d__Bacteria_p__Firmicutes_A_c__Clostridia_o__Lachnospirales_f__Lachnospiraceae_g__Acetatifactor_s__Acetatifactor sp017461775],GB_GCA_017467845.1_protein.faa_JAFUKH010000098.1_8@PF00015_full_PFAM.224.412:0.0277487[&&NHX:Type=GTDB:gtdb_class=c__Clostridia:gtdb_domain=d__Bacteria:gtdb_family=f__Lachnospiraceae:gtdb_genus=g__Acetatifactor:gtdb_order=o__Lachnospirales:gtdb_phylum=p__Firmicutes_A:gtdb_species=s__Acetatifactor sp017467845:heptad=MCP-36H:species=d__Bacteria_p__Firmicutes_A_c__Clostridia_o__Lachnospirales_f__Lachnospiraceae_g__Acetatifactor_s__Acetatifactor sp017467845])1:0.0958045[&&NHX:Sample_counter=:Type_counter=GTDB--2:capture_class_counter=:capture_domain_counter=:capture_family_counter=:capture_genus_counter=:capture_order_counter=:capture_phylum_counter=:capture_species_counter=:evoltype=D:gtdb_class_counter=c__Clostridia--2:gtdb_domain_counter=d__Bacteria--2:gtdb_family_counter=f__Lachnospiraceae--2:gtdb_genus_counter=g__Acetatifactor--2:gtdb_order_counter=o__Lachnospirales--2:gtdb_phylum_counter=p__Firmicutes_A--2:gtdb_species_counter=s__Acetatifactor sp017461775--1||s__Acetatifactor sp017467845--1:heptad_counter=MCP-36H--2:lbd_counter=:lca=d__Bacteria:lca_tree=g__Acetatifactor:name=N689959:ref_name_counter=],((GB_GCA_017409825.1_protein.faa_JAFQRZ010000001.1_97@PF00015_full_PFAM.216.407:0[&&NHX:Type=GTDB:gtdb_class=c__Clostridia:gtdb_domain=d__Bacteria:gtdb_family=f__Lachnospiraceae:gtdb_genus=g__Agathobacter:gtdb_order=o__Lachnospirales:gtdb_phylum=p__Firmicutes_A:gtdb_species=s__Agathobacter sp017409825:heptad=MCP-36H:species=d__Bacteria_p__Firmicutes_A_c__Clostridia_o__Lachnospirales_f__Lachnospiraceae_g__Agathobacter_s__Agathobacter sp017409825],GB_GCA_017409825.1_protein.faa_JAFQRZ010000036.1_43@PF00015_full_PFAM.216.407:0[&&NHX:Type=GTDB:gtdb_class=c__Clostridia:gtdb_domain=d__Bacteria:gtdb_family=f__Lachnospiraceae:gtdb_genus=g__Agathobacter:gtdb_order=o__Lachnospirales:gtdb_phylum=p__Firmicutes_A:gtdb_species=s__Agathobacter sp017409825:heptad=MCP-36H:species=d__Bacteria_p__Firmicutes_A_c__Clostridia_o__Lachnospirales_f__Lachnospiraceae_g__Agathobacter_s__Agathobacter sp017409825]):0.00724998[&&NHX:Sample_counter=:Type_counter=GTDB--2:capture_class_counter=:capture_domain_counter=:capture_family_counter=:capture_genus_counter=:capture_order_counter=:capture_phylum_counter=:capture_species_counter=:evoltype=D:gtdb_class_counter=c__Clostridia--2:gtdb_domain_counter=d__Bacteria--2:gtdb_family_counter=f__Lachnospiraceae--2:gtdb_genus_counter=g__Agathobacter--2:gtdb_order_counter=o__Lachnospirales--2:gtdb_phylum_counter=p__Firmicutes_A--2:gtdb_species_counter=s__Agathobacter sp017409825--2:heptad_counter=MCP-36H--2:lbd_counter=:lca=d__Bacteria:lca_tree=s__Agathobacter sp017409825:name=N689962:ref_name_counter=],((GB_GCA_017481285.1_protein.faa_JAFUPI010000047.1_21@PF00015_full_PFAM.217.425:0.0093981[&&NHX:Type=GTDB:gtdb_class=c__Clostridia:gtdb_domain=d__Bacteria:gtdb_family=f__Lachnospiraceae:gtdb_genus=g__Agathobacter:gtdb_order=o__Lachnospirales:gtdb_phylum=p__Firmicutes_A:gtdb_species=s__Agathobacter sp017481285:heptad=MCP-36H:species=d__Bacteria_p__Firmicutes_A_c__Clostridia_o__Lachnospirales_f__Lachnospiraceae_g__Agathobacter_s__Agathobacter sp017481285],GB_GCA_017407605.1_protein.faa_JAFQWG010000084.1_12@PF00015_full_PFAM.215.416:0.0311885[&&NHX:Type=GTDB:gtdb_class=c__Clostridia:gtdb_domain=d__Bacteria:gtdb_family=f__Lachnospiraceae:gtdb_genus=g__Agathobacter:gtdb_order=o__Lachnospirales:gtdb_phylum=p__Firmicutes_A:gtdb_species=s__Agathobacter sp017407605:heptad=MCP-36H:species=d__Bacteria_p__Firmicutes_A_c__Clostridia_o__Lachnospirales_f__Lachnospiraceae_g__Agathobacter_s__Agathobacter sp017407605])0.773:0.0118183[&&NHX:Sample_counter=:Type_counter=GTDB--2:capture_class_counter=:capture_domain_counter=:capture_family_counter=:capture_genus_counter=:capture_order_counter=:capture_phylum_counter=:capture_species_counter=:evoltype=D:gtdb_class_counter=c__Clostridia--2:gtdb_domain_counter=d__Bacteria--2:gtdb_family_counter=f__Lachnospiraceae--2:gtdb_genus_counter=g__Agathobacter--2:gtdb_order_counter=o__Lachnospirales--2:gtdb_phylum_counter=p__Firmicutes_A--2:gtdb_species_counter=s__Agathobacter sp017407605--1||s__Agathobacter sp017481285--1:heptad_counter=MCP-36H--2:lbd_counter=:lca=d__Bacteria:lca_tree=g__Agathobacter:name=N689965:ref_name_counter=],GB_GCA_015057035.1_protein.faa_SVFC01000009.1_33@PF00015_full_PFAM.223.425:0.0312786[&&NHX:Type=GTDB:gtdb_class=c__Clostridia:gtdb_domain=d__Bacteria:gtdb_family=f__Lachnospiraceae:gtdb_genus=g__Agathobacter:gtdb_order=o__Lachnospirales:gtdb_phylum=p__Firmicutes_A:gtdb_species=s__Agathobacter sp015057035:heptad=MCP-36H:species=d__Bacteria_p__Firmicutes_A_c__Clostridia_o__Lachnospirales_f__Lachnospiraceae_g__Agathobacter_s__Agathobacter sp015057035])0.789:0.0158488[&&NHX:Sample_counter=:Type_counter=GTDB--3:capture_class_counter=:capture_domain_counter=:capture_family_counter=:capture_genus_counter=:capture_order_counter=:capture_phylum_counter=:capture_species_counter=:evoltype=D:gtdb_class_counter=c__Clostridia--3:gtdb_domain_counter=d__Bacteria--3:gtdb_family_counter=f__Lachnospiraceae--3:gtdb_genus_counter=g__Agathobacter--3:gtdb_order_counter=o__Lachnospirales--3:gtdb_phylum_counter=p__Firmicutes_A--3:gtdb_species_counter=s__Agathobacter sp015057035--1||s__Agathobacter sp017407605--1||s__Agathobacter sp017481285--1:heptad_counter=MCP-36H--3:lbd_counter=:lca=d__Bacteria:lca_tree=g__Agathobacter:name=N689967:ref_name_counter=])0.987:0.0649697[&&NHX:Sample_counter=:Type_counter=GTDB--5:capture_class_counter=:capture_domain_counter=:capture_family_counter=:capture_genus_counter=:capture_order_counter=:capture_phylum_counter=:capture_species_counter=:evoltype=D:gtdb_class_counter=c__Clostridia--5:gtdb_domain_counter=d__Bacteria--5:gtdb_family_counter=f__Lachnospiraceae--5:gtdb_genus_counter=g__Agathobacter--5:gtdb_order_counter=o__Lachnospirales--5:gtdb_phylum_counter=p__Firmicutes_A--5:gtdb_species_counter=s__Agathobacter sp015057035--1||s__Agathobacter sp017407605--1||s__Agathobacter sp017409825--2||s__Agathobacter sp017481285--1:heptad_counter=MCP-36H--5:lbd_counter=:lca=d__Bacteria:lca_tree=g__Agathobacter:name=N689968:ref_name_counter=])0.36:0.0190684[&&NHX:Sample_counter=:Type_counter=GTDB--7:capture_class_counter=:capture_domain_counter=:capture_family_counter=:capture_genus_counter=:capture_order_counter=:capture_phylum_counter=:capture_species_counter=:evoltype=D:gtdb_class_counter=c__Clostridia--7:gtdb_domain_counter=d__Bacteria--7:gtdb_family_counter=f__Lachnospiraceae--7:gtdb_genus_counter=g__Acetatifactor--2||g__Agathobacter--5:gtdb_order_counter=o__Lachnospirales--7:gtdb_phylum_counter=p__Firmicutes_A--7:gtdb_species_counter=s__Acetatifactor sp017461775--1||s__Acetatifactor sp017467845--1||s__Agathobacter sp015057035--1||s__Agathobacter sp017407605--1||s__Agathobacter sp017409825--2||s__Agathobacter sp017481285--1:heptad_counter=MCP-36H--7:lbd_counter=:lca=d__Bacteria:lca_tree=f__Lachnospiraceae:name=N689969:ref_name_counter=])0.864:0.0350806[&&NHX:Sample_counter=:Type_counter=GTDB--8:capture_class_counter=:capture_domain_counter=:capture_family_counter=:capture_genus_counter=:capture_order_counter=:capture_phylum_counter=:capture_species_counter=:evoltype=D:gtdb_class_counter=c__Clostridia--8:gtdb_domain_counter=d__Bacteria--8:gtdb_family_counter=f__Lachnospiraceae--8:gtdb_genus_counter=g__Acetatifactor--2||g__Agathobacter--5||g__RGIG4057--1:gtdb_order_counter=o__Lachnospirales--8:gtdb_phylum_counter=p__Firmicutes_A--8:gtdb_species_counter=s__Acetatifactor sp017461775--1||s__Acetatifactor sp017467845--1||s__Agathobacter sp015057035--1||s__Agathobacter sp017407605--1||s__Agathobacter sp017409825--2||s__Agathobacter sp017481285--1||s__RGIG4057 sp017462755--1:heptad_counter=MCP-36H--8:lbd_counter=:lca=d__Bacteria:lca_tree=f__Lachnospiraceae:name=N689970:ref_name_counter=],GB_GCA_002299665.1_protein.faa_DBOU01000145.1_18@PF00015_full_PFAM.210.433:0.121526[&&NHX:Type=GTDB:gtdb_class=c__Clostridia:gtdb_domain=d__Bacteria:gtdb_family=f__Lachnospiraceae:gtdb_genus=g__CAG-45:gtdb_order=o__Lachnospirales:gtdb_phylum=p__Firmicutes_A:gtdb_species=s__CAG-45 sp002299665:heptad=MCP-36H:species=d__Bacteria_p__Firmicutes_A_c__Clostridia_o__Lachnospirales_f__Lachnospiraceae_g__CAG-45_s__CAG-45 sp002299665])0.573:0.0299146[&&NHX:Sample_counter=:Type_counter=GTDB--9:capture_class_counter=:capture_domain_counter=:capture_family_counter=:capture_genus_counter=:capture_order_counter=:capture_phylum_counter=:capture_species_counter=:evoltype=D:gtdb_class_counter=c__Clostridia--9:gtdb_domain_counter=d__Bacteria--9:gtdb_family_counter=f__Lachnospiraceae--9:gtdb_genus_counter=g__Acetatifactor--2||g__Agathobacter--5||g__CAG-45--1||g__RGIG4057--1:gtdb_order_counter=o__Lachnospirales--9:gtdb_phylum_counter=p__Firmicutes_A--9:gtdb_species_counter=s__Acetatifactor sp017461775--1||s__Acetatifactor sp017467845--1||s__Agathobacter sp015057035--1||s__Agathobacter sp017407605--1||s__Agathobacter sp017409825--2||s__Agathobacter sp017481285--1||s__CAG-45 sp002299665--1||s__RGIG4057 sp017462755--1:heptad_counter=MCP-36H--9:lbd_counter=:lca=d__Bacteria:lca_tree=f__Lachnospiraceae:name=N689972:ref_name_counter=])0.786:0.0124413[&&NHX:Sample_counter=:Type_counter=GTDB--162:capture_class_counter=:capture_domain_counter=:capture_family_counter=:capture_genus_counter=:capture_order_counter=:capture_phylum_counter=:capture_species_counter=:evoltype=D:gtdb_class_counter=c__Clostridia--162:gtdb_domain_counter=d__Bacteria--162:gtdb_family_counter=f__Lachnospiraceae--162:gtdb_genus_counter=g__1XD42-69--9||g__Acetatifactor--31||g__Agathobacter--5||g__Butyribacter--5||g__C-53--1||g__CAG-303--2||g__CAG-411--1||g__CAG-45--1||g__CAG-510--5||g__CAG-590--3||g__CAG-603--2||g__CAG-632--1||g__CAG-95--16||g__COE1--6||g__Eubacterium_F--12||g__Eubacterium_J--11||g__Kineothrix--11||g__MGBC100174--1||g__MGBC111451--1||g__MGBC114844--3||g__MGBC120314--1||g__MGBC131033--1||g__MGBC143606--1||g__NC2004--1||g__NK4A136--2||g__RGIG3002--1||g__RGIG3040--3||g__RGIG4057--2||g__RUG115--2||g__Roseburia--2||g__SIG299--1||g__SIG307--2||g__UBA2821--1||g__UBA2882--2||g__UBA3282--9||g__VSOB01--4:gtdb_order_counter=o__Lachnospirales--162:gtdb_phylum_counter=p__Firmicutes_A--162:gtdb_species_counter=s__1XD42-69 sp009911505--1||s__1XD42-69 sp011959925--1||s__1XD42-69 sp910577065--1||s__1XD42-69 sp910585825--1||s__1XD42-69 sp910586355--1||s__1XD42-69 sp910586645--1||s__1XD42-69 sp910586725--1||s__1XD42-69 sp910588565--1||s__1XD42-69 sp910589105--1||s__Acetatifactor muris--1||s__Acetatifactor sp003612485--1||s__Acetatifactor sp009177215--1||s__Acetatifactor sp011959105--1||s__Acetatifactor sp014804645--1||s__Acetatifactor sp017461775--1||s__Acetatifactor sp017467845--1||s__Acetatifactor sp910576125--1||s__Acetatifactor sp910577185--1||s__Acetatifactor sp910577235--1||s__Acetatifactor sp910578185--1||s__Acetatifactor sp910578995--1||s__Acetatifactor sp910580225--1||s__Acetatifactor sp910583845--1||s__Acetatifactor sp910584235--1||s__Acetatifactor sp910584375--1||s__Acetatifactor sp910584435--1||s__Acetatifactor sp910584865--1||s__Acetatifactor sp910585015--1||s__Acetatifactor sp910585425--1||s__Acetatifactor sp910585615--1||s__Acetatifactor sp910585665--1||s__Acetatifactor sp910585805--1||s__Acetatifactor sp910586435--1||s__Acetatifactor sp910586515--1||s__Acetatifactor sp910586775--1||s__Acetatifactor sp910587555--1||s__Acetatifactor sp910587755--1||s__Acetatifactor sp910588225--1||s__Acetatifactor sp910589035--1||s__Acetatifactor sp910589655--1||s__Agathobacter sp015057035--1||s__Agathobacter sp017407605--1||s__Agathobacter sp017409825--2||s__Agathobacter sp017481285--1||s__Butyribacter sp003611745--1||s__Butyribacter sp003612285--1||s__Butyribacter sp910575435--1||s__Butyribacter sp910585905--1||s__Butyribacter sp910586605--1||s__C-53 sp003612525--1||s__CAG-303 sp910577835--1||s__CAG-303 sp910585215--1||s__CAG-411 sp014799595--1||s__CAG-45 sp002299665--1||s__CAG-510 sp003979355--1||s__CAG-510 sp014804445--1||s__CAG-510 sp910577015--1||s__CAG-510 sp910577105--1||s__CAG-510 sp910578335--1||s__CAG-590 sp900548855--1||s__CAG-590 sp910584695--1||s__CAG-590 sp910585605--1||s__CAG-603 sp910578175--1||s__CAG-603 sp910583605--1||s__CAG-632 sp910587045--1||s__CAG-95 sp000403495--1||s__CAG-95 sp009774465--1||s__CAG-95 sp009911035--1||s__CAG-95 sp009917455--1||s__CAG-95 sp011959285--2||s__CAG-95 sp014804285--1||s__CAG-95 sp014804785--2||s__CAG-95 sp910577275--1||s__CAG-95 sp910577445--1||s__CAG-95 sp910579425--1||s__CAG-95 sp910579495--1||s__CAG-95 sp910579685--1||s__CAG-95 sp910585005--1||s__CAG-95 sp910586025--1||s__COE1 sp000403335--1||s__COE1 sp002492295--1||s__COE1 sp014804345--1||s__COE1 sp910577115--1||s__COE1 sp910578795--1||s__COE1 sp910586715--1||s__Eubacterium_F sp002362575--1||s__Eubacterium_F sp910574015--1||s__Eubacterium_F sp910575665--1||s__Eubacterium_F sp910577295--1||s__Eubacterium_F sp910579145--1||s__Eubacterium_F sp910583555--1||s__Eubacterium_F sp910584065--1||s__Eubacterium_F sp910584645--1||s__Eubacterium_F sp910584875--1||s__Eubacterium_F sp910585745--1||s__Eubacterium_F sp910589595--1||s__Eubacterium_F sp910589665--1||s__Eubacterium_J plexicaudatum--1||s__Eubacterium_J sp009774535--1||s__Eubacterium_J sp910574915--1||s__Eubacterium_J sp910577225--1||s__Eubacterium_J sp910579075--1||s__Eubacterium_J sp910580075--1||s__Eubacterium_J sp910584345--1||s__Eubacterium_J sp910584595--1||s__Eubacterium_J sp910586045--1||s__Eubacterium_J sp910586225--1||s__Eubacterium_J sp910586445--1||s__Kineothrix sp000403275--1||s__Kineothrix sp009911195--1||s__Kineothrix sp011958945--1||s__Kineothrix sp910576535--1||s__Kineothrix sp910578405--1||s__Kineothrix sp910579645--1||s__Kineothrix sp910579935--1||s__Kineothrix sp910585965--1||s__Kineothrix sp910586275--1||s__Kineothrix sp910587275--1||s__Kineothrix sp910588855--1||s__MGBC100174 sp910576895--1||s__MGBC111451 sp910578605--1||s__MGBC114844 sp910579865--1||s__MGBC114844 sp910585255--1||s__MGBC114844 sp910585855--1||s__MGBC120314 sp910584325--1||s__MGBC131033 sp910585655--1||s__MGBC143606 sp910587935--1||s__NC2004 sp017621205--1||s__NK4A136 sp002478505--1||s__NK4A136 sp002479655--1||s__RGIG3002 sp910579805--1||s__RGIG3040 sp014804265--1||s__RGIG3040 sp014804675--1||s__RGIG3040 sp910585715--1||s__RGIG4057 sp017462755--1||s__RGIG4057 sp910587085--1||s__RUG115 sp910578885--2||s__Roseburia sp014804775--1||s__Roseburia sp910584215--1||s__SIG299 sp910583815--1||s__SIG307 sp910577175--1||s__SIG307 sp910579465--1||s__UBA2821 sp014799465--1||s__UBA2882 sp002362385--1||s__UBA2882 sp910574745--1||s__UBA3282 sp014804495--1||s__UBA3282 sp014804695--1||s__UBA3282 sp017626325--1||s__UBA3282 sp910578475--1||s__UBA3282 sp910578715--1||s__UBA3282 sp910578845--1||s__UBA3282 sp910579395--1||s__UBA3282 sp910579735--1||s__UBA3282 sp910584965--1||s__VSOB01 sp009774625--1||s__VSOB01 sp910585205--1||s__VSOB01 sp910587155--1||s__VSOB01 sp910589075--1:heptad_counter=MCP-36H--162:lbd_counter=:lca=d__Bacteria:lca_tree=f__Lachnospiraceae:name=N689973:ref_name_counter=])0.274:0.00999764[&&NHX:Sample_counter=:Type_counter=GTDB--169:capture_class_counter=:capture_domain_counter=:capture_family_counter=:capture_genus_counter=:capture_order_counter=:capture_phylum_counter=:capture_species_counter=:evoltype=D:gtdb_class_counter=c__Clostridia--169:gtdb_domain_counter=d__Bacteria--169:gtdb_family_counter=f__Lachnospiraceae--169:gtdb_genus_counter=g__1XD42-69--9||g__Acetatifactor--34||g__Agathobacter--5||g__Butyribacter--5||g__C-53--1||g__CAG-303--2||g__CAG-411--1||g__CAG-45--1||g__CAG-510--5||g__CAG-590--3||g__CAG-603--2||g__CAG-632--1||g__CAG-95--16||g__COE1--6||g__Eubacterium_F--12||g__Eubacterium_J--11||g__Kineothrix--11||g__MGBC100174--1||g__MGBC111451--1||g__MGBC114844--3||g__MGBC120314--1||g__MGBC131033--1||g__MGBC143606--1||g__NC2004--1||g__NK4A136--2||g__RGIG3002--1||g__RGIG3040--3||g__RGIG4057--2||g__RUG115--2||g__Roseburia--2||g__SIG299--1||g__SIG307--2||g__UBA1712--4||g__UBA2821--1||g__UBA2882--2||g__UBA3282--9||g__VSOB01--4:gtdb_order_counter=o__Lachnospirales--169:gtdb_phylum_counter=p__Firmicutes_A--169:gtdb_species_counter=s__1XD42-69 sp009911505--1||s__1XD42-69 sp011959925--1||s__1XD42-69 sp910577065--1||s__1XD42-69 sp910585825--1||s__1XD42-69 sp910586355--1||s__1XD42-69 sp910586645--1||s__1XD42-69 sp910586725--1||s__1XD42-69 sp910588565--1||s__1XD42-69 sp910589105--1||s__Acetatifactor muris--1||s__Acetatifactor sp003612485--1||s__Acetatifactor sp009177215--1||s__Acetatifactor sp011959105--1||s__Acetatifactor sp014804645--1||s__Acetatifactor sp017461775--1||s__Acetatifactor sp017467845--1||s__Acetatifactor sp017473445--1||s__Acetatifactor sp017473665--1||s__Acetatifactor sp017513625--1||s__Acetatifactor sp910576125--1||s__Acetatifactor sp910577185--1||s__Acetatifactor sp910577235--1||s__Acetatifactor sp910578185--1||s__Acetatifactor sp910578995--1||s__Acetatifactor sp910580225--1||s__Acetatifactor sp910583845--1||s__Acetatifactor sp910584235--1||s__Acetatifactor sp910584375--1||s__Acetatifactor sp910584435--1||s__Acetatifactor sp910584865--1||s__Acetatifactor sp910585015--1||s__Acetatifactor sp910585425--1||s__Acetatifactor sp910585615--1||s__Acetatifactor sp910585665--1||s__Acetatifactor sp910585805--1||s__Acetatifactor sp910586435--1||s__Acetatifactor sp910586515--1||s__Acetatifactor sp910586775--1||s__Acetatifactor sp910587555--1||s__Acetatifactor sp910587755--1||s__Acetatifactor sp910588225--1||s__Acetatifactor sp910589035--1||s__Acetatifactor sp910589655--1||s__Agathobacter sp015057035--1||s__Agathobacter sp017407605--1||s__Agathobacter sp017409825--2||s__Agathobacter sp017481285--1||s__Butyribacter sp003611745--1||s__Butyribacter sp003612285--1||s__Butyribacter sp910575435--1||s__Butyribacter sp910585905--1||s__Butyribacter sp910586605--1||s__C-53 sp003612525--1||s__CAG-303 sp910577835--1||s__CAG-303 sp910585215--1||s__CAG-411 sp014799595--1||s__CAG-45 sp002299665--1||s__CAG-510 sp003979355--1||s__CAG-510 sp014804445--1||s__CAG-510 sp910577015--1||s__CAG-510 sp910577105--1||s__CAG-510 sp910578335--1||s__CAG-590 sp900548855--1||s__CAG-590 sp910584695--1||s__CAG-590 sp910585605--1||s__CAG-603 sp910578175--1||s__CAG-603 sp910583605--1||s__CAG-632 sp910587045--1||s__CAG-95 sp000403495--1||s__CAG-95 sp009774465--1||s__CAG-95 sp009911035--1||s__CAG-95 sp009917455--1||s__CAG-95 sp011959285--2||s__CAG-95 sp014804285--1||s__CAG-95 sp014804785--2||s__CAG-95 sp910577275--1||s__CAG-95 sp910577445--1||s__CAG-95 sp910579425--1||s__CAG-95 sp910579495--1||s__CAG-95 sp910579685--1||s__CAG-95 sp910585005--1||s__CAG-95 sp910586025--1||s__COE1 sp000403335--1||s__COE1 sp002492295--1||s__COE1 sp014804345--1||s__COE1 sp910577115--1||s__COE1 sp910578795--1||s__COE1 sp910586715--1||s__Eubacterium_F sp002362575--1||s__Eubacterium_F sp910574015--1||s__Eubacterium_F sp910575665--1||s__Eubacterium_F sp910577295--1||s__Eubacterium_F sp910579145--1||s__Eubacterium_F sp910583555--1||s__Eubacterium_F sp910584065--1||s__Eubacterium_F sp910584645--1||s__Eubacterium_F sp910584875--1||s__Eubacterium_F sp910585745--1||s__Eubacterium_F sp910589595--1||s__Eubacterium_F sp910589665--1||s__Eubacterium_J plexicaudatum--1||s__Eubacterium_J sp009774535--1||s__Eubacterium_J sp910574915--1||s__Eubacterium_J sp910577225--1||s__Eubacterium_J sp910579075--1||s__Eubacterium_J sp910580075--1||s__Eubacterium_J sp910584345--1||s__Eubacterium_J sp910584595--1||s__Eubacterium_J sp910586045--1||s__Eubacterium_J sp910586225--1||s__Eubacterium_J sp910586445--1||s__Kineothrix sp000403275--1||s__Kineothrix sp009911195--1||s__Kineothrix sp011958945--1||s__Kineothrix sp910576535--1||s__Kineothrix sp910578405--1||s__Kineothrix sp910579645--1||s__Kineothrix sp910579935--1||s__Kineothrix sp910585965--1||s__Kineothrix sp910586275--1||s__Kineothrix sp910587275--1||s__Kineothrix sp910588855--1||s__MGBC100174 sp910576895--1||s__MGBC111451 sp910578605--1||s__MGBC114844 sp910579865--1||s__MGBC114844 sp910585255--1||s__MGBC114844 sp910585855--1||s__MGBC120314 sp910584325--1||s__MGBC131033 sp910585655--1||s__MGBC143606 sp910587935--1||s__NC2004 sp017621205--1||s__NK4A136 sp002478505--1||s__NK4A136 sp002479655--1||s__RGIG3002 sp910579805--1||s__RGIG3040 sp014804265--1||s__RGIG3040 sp014804675--1||s__RGIG3040 sp910585715--1||s__RGIG4057 sp017462755--1||s__RGIG4057 sp910587085--1||s__RUG115 sp910578885--2||s__Roseburia sp014804775--1||s__Roseburia sp910584215--1||s__SIG299 sp910583815--1||s__SIG307 sp910577175--1||s__SIG307 sp910579465--1||s__UBA1712 sp002317245--1||s__UBA1712 sp018064425--1||s__UBA1712 sp018064805--1||s__UBA1712 sp902779505--1||s__UBA2821 sp014799465--1||s__UBA2882 sp002362385--1||s__UBA2882 sp910574745--1||s__UBA3282 sp014804495--1||s__UBA3282 sp014804695--1||s__UBA3282 sp017626325--1||s__UBA3282 sp910578475--1||s__UBA3282 sp910578715--1||s__UBA3282 sp910578845--1||s__UBA3282 sp910579395--1||s__UBA3282 sp910579735--1||s__UBA3282 sp910584965--1||s__VSOB01 sp009774625--1||s__VSOB01 sp910585205--1||s__VSOB01 sp910587155--1||s__VSOB01 sp910589075--1:heptad_counter=MCP-36H--169:lbd_counter=:lca=d__Bacteria:lca_tree=f__Lachnospiraceae:name=N689974:ref_name_counter=],((GB_GCA_015057505.1_protein.faa_SVEG01000008.1_55@PF00015_full_PFAM.217.406:0.121697[&&NHX:Type=GTDB:gtdb_class=c__Clostridia:gtdb_domain=d__Bacteria:gtdb_family=f__Lachnospiraceae:gtdb_genus=g__SIG300:gtdb_order=o__Lachnospirales:gtdb_phylum=p__Firmicutes_A:gtdb_species=s__SIG300 sp015057505:heptad=MCP-36H:species=d__Bacteria_p__Firmicutes_A_c__Clostridia_o__Lachnospirales_f__Lachnospiraceae_g__SIG300_s__SIG300 sp015057505],(((GB_GCA_017624835.1_protein.faa_JAGAMG010000014.1_13@PF00015_full_PFAM.212.405:0.0532648[&&NHX:Type=GTDB:gtdb_class=c__Clostridia:gtdb_domain=d__Bacteria:gtdb_family=f__Lachnospiraceae:gtdb_genus=g__Acetatifactor:gtdb_order=o__Lachnospirales:gtdb_phylum=p__Firmicutes_A:gtdb_species=s__Acetatifactor sp017624835:heptad=MCP-36H:species=d__Bacteria_p__Firmicutes_A_c__Clostridia_o__Lachnospirales_f__Lachnospiraceae_g__Acetatifactor_s__Acetatifactor sp017624835],GB_GCA_017411305.1_protein.faa_JAFQQI010000052.1_57@PF00015_full_PFAM.212.425:0.05695[&&NHX:Type=GTDB:gtdb_class=c__Clostridia:gtdb_domain=d__Bacteria:gtdb_family=f__Lachnospiraceae:gtdb_genus=g__CAG-95:gtdb_order=o__Lachnospirales:gtdb_phylum=p__Firmicutes_A:gtdb_species=s__CAG-95 sp017411305:heptad=MCP-36H:species=d__Bacteria_p__Firmicutes_A_c__Clostridia_o__Lachnospirales_f__Lachnospiraceae_g__CAG-95_s__CAG-95 sp017411305])0.824:0.0122158[&&NHX:Sample_counter=:Type_counter=GTDB--2:capture_class_counter=:capture_domain_counter=:capture_family_counter=:capture_genus_counter=:capture_order_counter=:capture_phylum_counter=:capture_species_counter=:evoltype=D:gtdb_class_counter=c__Clostridia--2:gtdb_domain_counter=d__Bacteria--2:gtdb_family_counter=f__Lachnospiraceae--2:gtdb_genus_counter=g__Acetatifactor--1||g__CAG-95--1:gtdb_order_counter=o__Lachnospirales--2:gtdb_phylum_counter=p__Firmicutes_A--2:gtdb_species_counter=s__Acetatifactor sp017624835--1||s__CAG-95 sp017411305--1:heptad_counter=MCP-36H--2:lbd_counter=:lca=d__Bacteria:lca_tree=f__Lachnospiraceae:name=N689978:ref_name_counter=],(GB_GCA_017624235.1_protein.faa_JAGANL010000047.1_94@PF00015_full_PFAM.211.431:0.0731161[&&NHX:Type=GTDB:gtdb_class=c__Clostridia:gtdb_domain=d__Bacteria:gtdb_family=f__Lachnospiraceae:gtdb_genus=g__JAAYNV01:gtdb_order=o__Lachnospirales:gtdb_phylum=p__Firmicutes_A:gtdb_species=s__JAAYNV01 sp017624235:heptad=MCP-36H:species=d__Bacteria_p__Firmicutes_A_c__Clostridia_o__Lachnospirales_f__Lachnospiraceae_g__JAAYNV01_s__JAAYNV01 sp017624235],(GB_GCA_017472325.1_protein.faa_JAFUQM010000050.1_8@PF00015_full_PFAM.214.425:0.0344537[&&NHX:Type=GTDB:gtdb_class=c__Clostridia:gtdb_domain=d__Bacteria:gtdb_family=f__Lachnospiraceae:gtdb_genus=g__RGIG4733:gtdb_order=o__Lachnospirales:gtdb_phylum=p__Firmicutes_A:gtdb_species=s__RGIG4733 sp017472325:heptad=MCP-36H:species=d__Bacteria_p__Firmicutes_A_c__Clostridia_o__Lachnospirales_f__Lachnospiraceae_g__RGIG4733_s__RGIG4733 sp017472325],((((GB_GCA_017625255.1_protein.faa_JAGALK010000076.1_29@PF00015_full_PFAM.214.405:0.0260876[&&NHX:Type=GTDB:gtdb_class=c__Clostridia:gtdb_domain=d__Bacteria:gtdb_family=f__Lachnospiraceae:gtdb_genus=g__1XD42-69:gtdb_order=o__Lachnospirales:gtdb_phylum=p__Firmicutes_A:gtdb_species=s__1XD42-69 sp017625255:heptad=MCP-36H:species=d__Bacteria_p__Firmicutes_A_c__Clostridia_o__Lachnospirales_f__Lachnospiraceae_g__1XD42-69_s__1XD42-69 sp017625255],GB_GCA_017624495.1_protein.faa_JAGAMY010000027.1_32@PF00015_full_PFAM.213.405:0.0347097[&&NHX:Type=GTDB:gtdb_class=c__Clostridia:gtdb_domain=d__Bacteria:gtdb_family=f__Lachnospiraceae:gtdb_genus=g__1XD42-69:gtdb_order=o__Lachnospirales:gtdb_phylum=p__Firmicutes_A:gtdb_species=s__1XD42-69 sp017624495:heptad=MCP-36H:species=d__Bacteria_p__Firmicutes_A_c__Clostridia_o__Lachnospirales_f__Lachnospiraceae_g__1XD42-69_s__1XD42-69 sp017624495])0.978:0.0434556[&&NHX:Sample_counter=:Type_counter=GTDB--2:capture_class_counter=:capture_domain_counter=:capture_family_counter=:capture_genus_counter=:capture_order_counter=:capture_phylum_counter=:capture_species_counter=:evoltype=D:gtdb_class_counter=c__Clostridia--2:gtdb_domain_counter=d__Bacteria--2:gtdb_family_counter=f__Lachnospiraceae--2:gtdb_genus_counter=g__1XD42-69--2:gtdb_order_counter=o__Lachnospirales--2:gtdb_phylum_counter=p__Firmicutes_A--2:gtdb_species_counter=s__1XD42-69 sp017624495--1||s__1XD42-69 sp017625255--1:heptad_counter=MCP-36H--2:lbd_counter=:lca=d__Bacteria:lca_tree=g__1XD42-69:name=N689983:ref_name_counter=],GB_GCA_017468395.1_protein.faa_JAFUIR010000014.1_63@PF00015_full_PFAM.217.440:0.133636[&&NHX:Type=GTDB:gtdb_class=c__Clostridia:gtdb_domain=d__Bacteria:gtdb_family=f__Lachnospiraceae:gtdb_genus=g__SIG332:gtdb_order=o__Lachnospirales:gtdb_phylum=p__Firmicutes_A:gtdb_species=s__SIG332 sp017468395:heptad=MCP-36H:species=d__Bacteria_p__Firmicutes_A_c__Clostridia_o__Lachnospirales_f__Lachnospiraceae_g__SIG332_s__SIG332 sp017468395])0.735:0.0115474[&&NHX:Sample_counter=:Type_counter=GTDB--3:capture_class_counter=:capture_domain_counter=:capture_family_counter=:capture_genus_counter=:capture_order_counter=:capture_phylum_counter=:capture_species_counter=:evoltype=D:gtdb_class_counter=c__Clostridia--3:gtdb_domain_counter=d__Bacteria--3:gtdb_family_counter=f__Lachnospiraceae--3:gtdb_genus_counter=g__1XD42-69--2||g__SIG332--1:gtdb_order_counter=o__Lachnospirales--3:gtdb_phylum_counter=p__Firmicutes_A--3:gtdb_species_counter=s__1XD42-69 sp017624495--1||s__1XD42-69 sp017625255--1||s__SIG332 sp017468395--1:heptad_counter=MCP-36H--3:lbd_counter=:lca=d__Bacteria:lca_tree=f__Lachnospiraceae:name=N689985:ref_name_counter=],GB_GCA_016294075.1_protein.faa_JAEDCQ010000005.1_83@PF00015_full_PFAM.213.429:0.0696419[&&NHX:Type=GTDB:gtdb_class=c__Clostridia:gtdb_domain=d__Bacteria:gtdb_family=f__Lachnospiraceae:gtdb_genus=g__RGIG8767:gtdb_order=o__Lachnospirales:gtdb_phylum=p__Firmicutes_A:gtdb_species=s__RGIG8767 sp016294075:heptad=MCP-36H:species=d__Bacteria_p__Firmicutes_A_c__Clostridia_o__Lachnospirales_f__Lachnospiraceae_g__RGIG8767_s__RGIG8767 sp016294075])0.907:0.0246746[&&NHX:Sample_counter=:Type_counter=GTDB--4:capture_class_counter=:capture_domain_counter=:capture_family_counter=:capture_genus_counter=:capture_order_counter=:capture_phylum_counter=:capture_species_counter=:evoltype=D:gtdb_class_counter=c__Clostridia--4:gtdb_domain_counter=d__Bacteria--4:gtdb_family_counter=f__Lachnospiraceae--4:gtdb_genus_counter=g__1XD42-69--2||g__RGIG8767--1||g__SIG332--1:gtdb_order_counter=o__Lachnospirales--4:gtdb_phylum_counter=p__Firmicutes_A--4:gtdb_species_counter=s__1XD42-69 sp017624495--1||s__1XD42-69 sp017625255--1||s__RGIG8767 sp016294075--1||s__SIG332 sp017468395--1:heptad_counter=MCP-36H--4:lbd_counter=:lca=d__Bacteria:lca_tree=f__Lachnospiraceae:name=N689987:ref_name_counter=],((GB_GCA_017938285.1_protein.faa_JAGBBW010000009.1_42@PF00015_full_PFAM.216.408:0.146198[&&NHX:Type=GTDB:gtdb_class=c__Clostridia:gtdb_domain=d__Bacteria:gtdb_family=f__Lachnospiraceae:gtdb_genus=g__SIG299:gtdb_order=o__Lachnospirales:gtdb_phylum=p__Firmicutes_A:gtdb_species=s__SIG299 sp017938285:heptad=MCP-36H:species=d__Bacteria_p__Firmicutes_A_c__Clostridia_o__Lachnospirales_f__Lachnospiraceae_g__SIG299_s__SIG299 sp017938285],GB_GCA_017938315.1_protein.faa_JAGBBV010000031.1_73@PF00015_full_PFAM.214.411:0.063117[&&NHX:Type=GTDB:gtdb_class=c__Clostridia:gtdb_domain=d__Bacteria:gtdb_family=f__Lachnospiraceae:gtdb_genus=g__CAG-95:gtdb_order=o__Lachnospirales:gtdb_phylum=p__Firmicutes_A:gtdb_species=s__CAG-95 sp017938315:heptad=MCP-36H:species=d__Bacteria_p__Firmicutes_A_c__Clostridia_o__Lachnospirales_f__Lachnospiraceae_g__CAG-95_s__CAG-95 sp017938315])0.703:0.0292081[&&NHX:Sample_counter=:Type_counter=GTDB--2:capture_class_counter=:capture_domain_counter=:capture_family_counter=:capture_genus_counter=:capture_order_counter=:capture_phylum_counter=:capture_species_counter=:evoltype=D:gtdb_class_counter=c__Clostridia--2:gtdb_domain_counter=d__Bacteria--2:gtdb_family_counter=f__Lachnospiraceae--2:gtdb_genus_counter=g__CAG-95--1||g__SIG299--1:gtdb_order_counter=o__Lachnospirales--2:gtdb_phylum_counter=p__Firmicutes_A--2:gtdb_species_counter=s__CAG-95 sp017938315--1||s__SIG299 sp017938285--1:heptad_counter=MCP-36H--2:lbd_counter=:lca=d__Bacteria:lca_tree=f__Lachnospiraceae:name=N689990:ref_name_counter=],GB_GCA_017462755.1_protein.faa_JAFTQM010000092.1_16@PF00015_full_PFAM.211.399:0.13929[&&NHX:Type=GTDB:gtdb_class=c__Clostridia:gtdb_domain=d__Bacteria:gtdb_family=f__Lachnospiraceae:gtdb_genus=g__RGIG4057:gtdb_order=o__Lachnospirales:gtdb_phylum=p__Firmicutes_A:gtdb_species=s__RGIG4057 sp017462755:heptad=MCP-36H:species=d__Bacteria_p__Firmicutes_A_c__Clostridia_o__Lachnospirales_f__Lachnospiraceae_g__RGIG4057_s__RGIG4057 sp017462755])0.819:0.0136802[&&NHX:Sample_counter=:Type_counter=GTDB--3:capture_class_counter=:capture_domain_counter=:capture_family_counter=:capture_genus_counter=:capture_order_counter=:capture_phylum_counter=:capture_species_counter=:evoltype=D:gtdb_class_counter=c__Clostridia--3:gtdb_domain_counter=d__Bacteria--3:gtdb_family_counter=f__Lachnospiraceae--3:gtdb_genus_counter=g__CAG-95--1||g__RGIG4057--1||g__SIG299--1:gtdb_order_counter=o__Lachnospirales--3:gtdb_phylum_counter=p__Firmicutes_A--3:gtdb_species_counter=s__CAG-95 sp017938315--1||s__RGIG4057 sp017462755--1||s__SIG299 sp017938285--1:heptad_counter=MCP-36H--3:lbd_counter=:lca=d__Bacteria:lca_tree=f__Lachnospiraceae:name=N689992:ref_name_counter=])0.849:0.0157698[&&NHX:Sample_counter=:Type_counter=GTDB--7:capture_class_counter=:capture_domain_counter=:capture_family_counter=:capture_genus_counter=:capture_order_counter=:capture_phylum_counter=:capture_species_counter=:evoltype=D:gtdb_class_counter=c__Clostridia--7:gtdb_domain_counter=d__Bacteria--7:gtdb_family_counter=f__Lachnospiraceae--7:gtdb_genus_counter=g__1XD42-69--2||g__CAG-95--1||g__RGIG4057--1||g__RGIG8767--1||g__SIG299--1||g__SIG332--1:gtdb_order_counter=o__Lachnospirales--7:gtdb_phylum_counter=p__Firmicutes_A--7:gtdb_species_counter=s__1XD42-69 sp017624495--1||s__1XD42-69 sp017625255--1||s__CAG-95 sp017938315--1||s__RGIG4057 sp017462755--1||s__RGIG8767 sp016294075--1||s__SIG299 sp017938285--1||s__SIG332 sp017468395--1:heptad_counter=MCP-36H--7:lbd_counter=:lca=d__Bacteria:lca_tree=f__Lachnospiraceae:name=N689993:ref_name_counter=])0.772:0.00822913[&&NHX:Sample_counter=:Type_counter=GTDB--8:capture_class_counter=:capture_domain_counter=:capture_family_counter=:capture_genus_counter=:capture_order_counter=:capture_phylum_counter=:capture_species_counter=:evoltype=D:gtdb_class_counter=c__Clostridia--8:gtdb_domain_counter=d__Bacteria--8:gtdb_family_counter=f__Lachnospiraceae--8:gtdb_genus_counter=g__1XD42-69--2||g__CAG-95--1||g__RGIG4057--1||g__RGIG4733--1||g__RGIG8767--1||g__SIG299--1||g__SIG332--1:gtdb_order_counter=o__Lachnospirales--8:gtdb_phylum_counter=p__Firmicutes_A--8:gtdb_species_counter=s__1XD42-69 sp017624495--1||s__1XD42-69 sp017625255--1||s__CAG-95 sp017938315--1||s__RGIG4057 sp017462755--1||s__RGIG4733 sp017472325--1||s__RGIG8767 sp016294075--1||s__SIG299 sp017938285--1||s__SIG332 sp017468395--1:heptad_counter=MCP-36H--8:lbd_counter=:lca=d__Bacteria:lca_tree=f__Lachnospiraceae:name=N689994:ref_name_counter=])0.932:0.0230433[&&NHX:Sample_counter=:Type_counter=GTDB--9:capture_class_counter=:capture_domain_counter=:capture_family_counter=:capture_genus_counter=:capture_order_counter=:capture_phylum_counter=:capture_species_counter=:evoltype=D:gtdb_class_counter=c__Clostridia--9:gtdb_domain_counter=d__Bacteria--9:gtdb_family_counter=f__Lachnospiraceae--9:gtdb_genus_counter=g__1XD42-69--2||g__CAG-95--1||g__JAAYNV01--1||g__RGIG4057--1||g__RGIG4733--1||g__RGIG8767--1||g__SIG299--1||g__SIG332--1:gtdb_order_counter=o__Lachnospirales--9:gtdb_phylum_counter=p__Firmicutes_A--9:gtdb_species_counter=s__1XD42-69 sp017624495--1||s__1XD42-69 sp017625255--1||s__CAG-95 sp017938315--1||s__JAAYNV01 sp017624235--1||s__RGIG4057 sp017462755--1||s__RGIG4733 sp017472325--1||s__RGIG8767 sp016294075--1||s__SIG299 sp017938285--1||s__SIG332 sp017468395--1:heptad_counter=MCP-36H--9:lbd_counter=:lca=d__Bacteria:lca_tree=f__Lachnospiraceae:name=N689995:ref_name_counter=])0.781:0.00941276[&&NHX:Sample_counter=:Type_counter=GTDB--11:capture_class_counter=:capture_domain_counter=:capture_family_counter=:capture_genus_counter=:capture_order_counter=:capture_phylum_counter=:capture_species_counter=:evoltype=D:gtdb_class_counter=c__Clostridia--11:gtdb_domain_counter=d__Bacteria--11:gtdb_family_counter=f__Lachnospiraceae--11:gtdb_genus_counter=g__1XD42-69--2||g__Acetatifactor--1||g__CAG-95--2||g__JAAYNV01--1||g__RGIG4057--1||g__RGIG4733--1||g__RGIG8767--1||g__SIG299--1||g__SIG332--1:gtdb_order_counter=o__Lachnospirales--11:gtdb_phylum_counter=p__Firmicutes_A--11:gtdb_species_counter=s__1XD42-69 sp017624495--1||s__1XD42-69 sp017625255--1||s__Acetatifactor sp017624835--1||s__CAG-95 sp017411305--1||s__CAG-95 sp017938315--1||s__JAAYNV01 sp017624235--1||s__RGIG4057 sp017462755--1||s__RGIG4733 sp017472325--1||s__RGIG8767 sp016294075--1||s__SIG299 sp017938285--1||s__SIG332 sp017468395--1:heptad_counter=MCP-36H--11:lbd_counter=:lca=d__Bacteria:lca_tree=f__Lachnospiraceae:name=N689996:ref_name_counter=],(GB_GCA_017434885.1_protein.faa_JAFSGE010000045.1_35@PF00015_full_PFAM.215.416:0.0566449[&&NHX:Type=GTDB:gtdb_class=c__Clostridia:gtdb_domain=d__Bacteria:gtdb_family=f__Lachnospiraceae:gtdb_genus=g__CAG-95:gtdb_order=o__Lachnospirales:gtdb_phylum=p__Firmicutes_A:gtdb_species=s__CAG-95 sp017434885:heptad=MCP-36H:species=d__Bacteria_p__Firmicutes_A_c__Clostridia_o__Lachnospirales_f__Lachnospiraceae_g__CAG-95_s__CAG-95 sp017434885],(GB_GCA_015056975.1_protein.faa_SVFG01000011.1_23@PF00015_full_PFAM.213.403:0.0755[&&NHX:Type=GTDB:gtdb_class=c__Clostridia:gtdb_domain=d__Bacteria:gtdb_family=f__Lachnospiraceae:gtdb_genus=g__Acetatifactor:gtdb_order=o__Lachnospirales:gtdb_phylum=p__Firmicutes_A:gtdb_species=s__Acetatifactor sp015056975:heptad=MCP-36H:species=d__Bacteria_p__Firmicutes_A_c__Clostridia_o__Lachnospirales_f__Lachnospiraceae_g__Acetatifactor_s__Acetatifactor sp015056975],(GB_GCA_015056725.1_protein.faa_SVFS01000007.1_57@PF00015_full_PFAM.216.414:0.0512947[&&NHX:Type=GTDB:gtdb_class=c__Clostridia:gtdb_domain=d__Bacteria:gtdb_family=f__Lachnospiraceae:gtdb_genus=g__1XD8-76:gtdb_order=o__Lachnospirales:gtdb_phylum=p__Firmicutes_A:gtdb_species=s__1XD8-76 sp015056725:heptad=MCP-36H:species=d__Bacteria_p__Firmicutes_A_c__Clostridia_o__Lachnospirales_f__Lachnospiraceae_g__1XD8-76_s__1XD8-76 sp015056725],GB_GCA_017621115.1_protein.faa_JAGATU010000009.1_2@PF00015_full_PFAM.219.415:0.0715135[&&NHX:Type=GTDB:gtdb_class=c__Clostridia:gtdb_domain=d__Bacteria:gtdb_family=f__Lachnospiraceae:gtdb_genus=g__RGIG8767:gtdb_order=o__Lachnospirales:gtdb_phylum=p__Firmicutes_A:gtdb_species=s__RGIG8767 sp017621115:heptad=MCP-36H:species=d__Bacteria_p__Firmicutes_A_c__Clostridia_o__Lachnospirales_f__Lachnospiraceae_g__RGIG8767_s__RGIG8767 sp017621115])0.978:0.055672[&&NHX:Sample_counter=:Type_counter=GTDB--2:capture_class_counter=:capture_domain_counter=:capture_family_counter=:capture_genus_counter=:capture_order_counter=:capture_phylum_counter=:capture_species_counter=:evoltype=D:gtdb_class_counter=c__Clostridia--2:gtdb_domain_counter=d__Bacteria--2:gtdb_family_counter=f__Lachnospiraceae--2:gtdb_genus_counter=g__1XD8-76--1||g__RGIG8767--1:gtdb_order_counter=o__Lachnospirales--2:gtdb_phylum_counter=p__Firmicutes_A--2:gtdb_species_counter=s__1XD8-76 sp015056725--1||s__RGIG8767 sp017621115--1:heptad_counter=MCP-36H--2:lbd_counter=:lca=d__Bacteria:lca_tree=f__Lachnospiraceae:name=N690001:ref_name_counter=])0.928:0.039912[&&NHX:Sample_counter=:Type_counter=GTDB--3:capture_class_counter=:capture_domain_counter=:capture_family_counter=:capture_genus_counter=:capture_order_counter=:capture_phylum_counter=:capture_species_counter=:evoltype=D:gtdb_class_counter=c__Clostridia--3:gtdb_domain_counter=d__Bacteria--3:gtdb_family_counter=f__Lachnospiraceae--3:gtdb_genus_counter=g__1XD8-76--1||g__Acetatifactor--1||g__RGIG8767--1:gtdb_order_counter=o__Lachnospirales--3:gtdb_phylum_counter=p__Firmicutes_A--3:gtdb_species_counter=s__1XD8-76 sp015056725--1||s__Acetatifactor sp015056975--1||s__RGIG8767 sp017621115--1:heptad_counter=MCP-36H--3:lbd_counter=:lca=d__Bacteria:lca_tree=f__Lachnospiraceae:name=N690002:ref_name_counter=])0.265:0.0175486[&&NHX:Sample_counter=:Type_counter=GTDB--4:capture_class_counter=:capture_domain_counter=:capture_family_counter=:capture_genus_counter=:capture_order_counter=:capture_phylum_counter=:capture_species_counter=:evoltype=D:gtdb_class_counter=c__Clostridia--4:gtdb_domain_counter=d__Bacteria--4:gtdb_family_counter=f__Lachnospiraceae--4:gtdb_genus_counter=g__1XD8-76--1||g__Acetatifactor--1||g__CAG-95--1||g__RGIG8767--1:gtdb_order_counter=o__Lachnospirales--4:gtdb_phylum_counter=p__Firmicutes_A--4:gtdb_species_counter=s__1XD8-76 sp015056725--1||s__Acetatifactor sp015056975--1||s__CAG-95 sp017434885--1||s__RGIG8767 sp017621115--1:heptad_counter=MCP-36H--4:lbd_counter=:lca=d__Bacteria:lca_tree=f__Lachnospiraceae:name=N690003:ref_name_counter=])0.913:0.0381799[&&NHX:Sample_counter=:Type_counter=GTDB--15:capture_class_counter=:capture_domain_counter=:capture_family_counter=:capture_genus_counter=:capture_order_counter=:capture_phylum_counter=:capture_species_counter=:evoltype=D:gtdb_class_counter=c__Clostridia--15:gtdb_domain_counter=d__Bacteria--15:gtdb_family_counter=f__Lachnospiraceae--15:gtdb_genus_counter=g__1XD42-69--2||g__1XD8-76--1||g__Acetatifactor--2||g__CAG-95--3||g__JAAYNV01--1||g__RGIG4057--1||g__RGIG4733--1||g__RGIG8767--2||g__SIG299--1||g__SIG332--1:gtdb_order_counter=o__Lachnospirales--15:gtdb_phylum_counter=p__Firmicutes_A--15:gtdb_species_counter=s__1XD42-69 sp017624495--1||s__1XD42-69 sp017625255--1||s__1XD8-76 sp015056725--1||s__Acetatifactor sp015056975--1||s__Acetatifactor sp017624835--1||s__CAG-95 sp017411305--1||s__CAG-95 sp017434885--1||s__CAG-95 sp017938315--1||s__JAAYNV01 sp017624235--1||s__RGIG4057 sp017462755--1||s__RGIG4733 sp017472325--1||s__RGIG8767 sp016294075--1||s__RGIG8767 sp017621115--1||s__SIG299 sp017938285--1||s__SIG332 sp017468395--1:heptad_counter=MCP-36H--15:lbd_counter=:lca=d__Bacteria:lca_tree=f__Lachnospiraceae:name=N690004:ref_name_counter=])0.923:0.0365433[&&NHX:Sample_counter=:Type_counter=GTDB--16:capture_class_counter=:capture_domain_counter=:capture_family_counter=:capture_genus_counter=:capture_order_counter=:capture_phylum_counter=:capture_species_counter=:evoltype=D:gtdb_class_counter=c__Clostridia--16:gtdb_domain_counter=d__Bacteria--16:gtdb_family_counter=f__Lachnospiraceae--16:gtdb_genus_counter=g__1XD42-69--2||g__1XD8-76--1||g__Acetatifactor--2||g__CAG-95--3||g__JAAYNV01--1||g__RGIG4057--1||g__RGIG4733--1||g__RGIG8767--2||g__SIG299--1||g__SIG300--1||g__SIG332--1:gtdb_order_counter=o__Lachnospirales--16:gtdb_phylum_counter=p__Firmicutes_A--16:gtdb_species_counter=s__1XD42-69 sp017624495--1||s__1XD42-69 sp017625255--1||s__1XD8-76 sp015056725--1||s__Acetatifactor sp015056975--1||s__Acetatifactor sp017624835--1||s__CAG-95 sp017411305--1||s__CAG-95 sp017434885--1||s__CAG-95 sp017938315--1||s__JAAYNV01 sp017624235--1||s__RGIG4057 sp017462755--1||s__RGIG4733 sp017472325--1||s__RGIG8767 sp016294075--1||s__RGIG8767 sp017621115--1||s__SIG299 sp017938285--1||s__SIG300 sp015057505--1||s__SIG332 sp017468395--1:heptad_counter=MCP-36H--16:lbd_counter=:lca=d__Bacteria:lca_tree=f__Lachnospiraceae:name=N690005:ref_name_counter=],((GB_GCA_900766925.1_protein.faa_CAAFXG010000406.1_15@PF00015_full_PFAM.212.404:0.078083[&&NHX:Type=GTDB:gtdb_class=c__Clostridia:gtdb_domain=d__Bacteria:gtdb_family=f__Lachnospiraceae:gtdb_genus=g__CAG-127:gtdb_order=o__Lachnospirales:gtdb_phylum=p__Firmicutes_A:gtdb_species=s__CAG-127 sp900766925:heptad=MCP-36H:species=d__Bacteria_p__Firmicutes_A_c__Clostridia_o__Lachnospirales_f__Lachnospiraceae_g__CAG-127_s__CAG-127 sp900766925],((GB_GCA_017387565.1_protein.faa_JAFOEY010000011.1_92@PF00015_full_PFAM.86.296:5e-09[&&NHX:Type=GTDB:gtdb_class=c__Clostridia:gtdb_domain=d__Bacteria:gtdb_family=f__Lachnospiraceae:gtdb_genus=g__UBA2882:gtdb_order=o__Lachnospirales:gtdb_phylum=p__Firmicutes_A:gtdb_species=s__UBA2882 sp017387565:heptad=MCP-36H:species=d__Bacteria_p__Firmicutes_A_c__Clostridia_o__Lachnospirales_f__Lachnospiraceae_g__UBA2882_s__UBA2882 sp017387565],(GB_GCA_016297945.1_protein.faa_JAEDFR010000012.1_11@PF00015_full_PFAM.213.423:0.0150803[&&NHX:Type=GTDB:gtdb_class=c__Clostridia:gtdb_domain=d__Bacteria:gtdb_family=f__Lachnospiraceae:gtdb_genus=g__UBA2882:gtdb_order=o__Lachnospirales:gtdb_phylum=p__Firmicutes_A:gtdb_species=s__UBA2882 sp016297945:heptad=MCP-36H:species=d__Bacteria_p__Firmicutes_A_c__Clostridia_o__Lachnospirales_f__Lachnospiraceae_g__UBA2882_s__UBA2882 sp016297945],GB_GCA_017626095.1_protein.faa_JAGAJL010000026.1_64@PF00015_full_PFAM.213.420:5e-09[&&NHX:Type=GTDB:gtdb_class=c__Clostridia:gtdb_domain=d__Bacteria:gtdb_family=f__Lachnospiraceae:gtdb_genus=g__UBA2882:gtdb_order=o__Lachnospirales:gtdb_phylum=p__Firmicutes_A:gtdb_species=s__UBA2882 sp017626095:heptad=MCP-36H:species=d__Bacteria_p__Firmicutes_A_c__Clostridia_o__Lachnospirales_f__Lachnospiraceae_g__UBA2882_s__UBA2882 sp017626095])0.844:0.0112509[&&NHX:Sample_counter=:Type_counter=GTDB--2:capture_class_counter=:capture_domain_counter=:capture_family_counter=:capture_genus_counter=:capture_order_counter=:capture_phylum_counter=:capture_species_counter=:evoltype=D:gtdb_class_counter=c__Clostridia--2:gtdb_domain_counter=d__Bacteria--2:gtdb_family_counter=f__Lachnospiraceae--2:gtdb_genus_counter=g__UBA2882--2:gtdb_order_counter=o__Lachnospirales--2:gtdb_phylum_counter=p__Firmicutes_A--2:gtdb_species_counter=s__UBA2882 sp016297945--1||s__UBA2882 sp017626095--1:heptad_counter=MCP-36H--2:lbd_counter=:lca=d__Bacteria:lca_tree=g__UBA2882:name=N690010:ref_name_counter=])0.997:0.119676[&&NHX:Sample_counter=:Type_counter=GTDB--3:capture_class_counter=:capture_domain_counter=:capture_family_counter=:capture_genus_counter=:capture_order_counter=:capture_phylum_counter=:capture_species_counter=:evoltype=D:gtdb_class_counter=c__Clostridia--3:gtdb_domain_counter=d__Bacteria--3:gtdb_family_counter=f__Lachnospiraceae--3:gtdb_genus_counter=g__UBA2882--3:gtdb_order_counter=o__Lachnospirales--3:gtdb_phylum_counter=p__Firmicutes_A--3:gtdb_species_counter=s__UBA2882 sp016297945--1||s__UBA2882 sp017387565--1||s__UBA2882 sp017626095--1:heptad_counter=MCP-36H--3:lbd_counter=:lca=d__Bacteria:lca_tree=g__UBA2882:name=N690011:ref_name_counter=],GB_GCA_002314715.1_protein.faa_DCGY01000038.1_3@PF00015_full_PFAM.213.417:0.165055[&&NHX:Type=GTDB:gtdb_class=c__Clostridia:gtdb_domain=d__Bacteria:gtdb_family=f__Lachnospiraceae:gtdb_genus=g__Acetatifactor:gtdb_order=o__Lachnospirales:gtdb_phylum=p__Firmicutes_A:gtdb_species=s__Acetatifactor sp002314715:heptad=MCP-36H:species=d__Bacteria_p__Firmicutes_A_c__Clostridia_o__Lachnospirales_f__Lachnospiraceae_g__Acetatifactor_s__Acetatifactor sp002314715])0.722:0.0516819[&&NHX:Sample_counter=:Type_counter=GTDB--4:capture_class_counter=:capture_domain_counter=:capture_family_counter=:capture_genus_counter=:capture_order_counter=:capture_phylum_counter=:capture_species_counter=:evoltype=D:gtdb_class_counter=c__Clostridia--4:gtdb_domain_counter=d__Bacteria--4:gtdb_family_counter=f__Lachnospiraceae--4:gtdb_genus_counter=g__Acetatifactor--1||g__UBA2882--3:gtdb_order_counter=o__Lachnospirales--4:gtdb_phylum_counter=p__Firmicutes_A--4:gtdb_species_counter=s__Acetatifactor sp002314715--1||s__UBA2882 sp016297945--1||s__UBA2882 sp017387565--1||s__UBA2882 sp017626095--1:heptad_counter=MCP-36H--4:lbd_counter=:lca=d__Bacteria:lca_tree=f__Lachnospiraceae:name=N690013:ref_name_counter=])0.98:0.070068[&&NHX:Sample_counter=:Type_counter=GTDB--5:capture_class_counter=:capture_domain_counter=:capture_family_counter=:capture_genus_counter=:capture_order_counter=:capture_phylum_counter=:capture_species_counter=:evoltype=D:gtdb_class_counter=c__Clostridia--5:gtdb_domain_counter=d__Bacteria--5:gtdb_family_counter=f__Lachnospiraceae--5:gtdb_genus_counter=g__Acetatifactor--1||g__CAG-127--1||g__UBA2882--3:gtdb_order_counter=o__Lachnospirales--5:gtdb_phylum_counter=p__Firmicutes_A--5:gtdb_species_counter=s__Acetatifactor sp002314715--1||s__CAG-127 sp900766925--1||s__UBA2882 sp016297945--1||s__UBA2882 sp017387565--1||s__UBA2882 sp017626095--1:heptad_counter=MCP-36H--5:lbd_counter=:lca=d__Bacteria:lca_tree=f__Lachnospiraceae:name=N690014:ref_name_counter=],(((((((GB_GCA_910584065.1_protein.faa_CAJTZN010000027.1_42@PF00015_full_PFAM.216.408:0.00382003[&&NHX:Type=GTDB:gtdb_class=c__Clostridia:gtdb_domain=d__Bacteria:gtdb_family=f__Lachnospiraceae:gtdb_genus=g__Eubacterium_F:gtdb_order=o__Lachnospirales:gtdb_phylum=p__Firmicutes_A:gtdb_species=s__Eubacterium_F sp910584065:heptad=MCP-36H:species=d__Bacteria_p__Firmicutes_A_c__Clostridia_o__Lachnospirales_f__Lachnospiraceae_g__Eubacterium_F_s__Eubacterium_F sp910584065],GB_GCA_910583555.1_protein.faa_CAJTXO010000020.1_51@PF00015_full_PFAM.212.404:0.00371139[&&NHX:Type=GTDB:gtdb_class=c__Clostridia:gtdb_domain=d__Bacteria:gtdb_family=f__Lachnospiraceae:gtdb_genus=g__Eubacterium_F:gtdb_order=o__Lachnospirales:gtdb_phylum=p__Firmicutes_A:gtdb_species=s__Eubacterium_F sp910583555:heptad=MCP-36H:species=d__Bacteria_p__Firmicutes_A_c__Clostridia_o__Lachnospirales_f__Lachnospiraceae_g__Eubacterium_F_s__Eubacterium_F sp910583555])0.878:0.0303084[&&NHX:Sample_counter=:Type_counter=GTDB--2:capture_class_counter=:capture_domain_counter=:capture_family_counter=:capture_genus_counter=:capture_order_counter=:capture_phylum_counter=:capture_species_counter=:evoltype=D:gtdb_class_counter=c__Clostridia--2:gtdb_domain_counter=d__Bacteria--2:gtdb_family_counter=f__Lachnospiraceae--2:gtdb_genus_counter=g__Eubacterium_F--2:gtdb_order_counter=o__Lachnospirales--2:gtdb_phylum_counter=p__Firmicutes_A--2:gtdb_species_counter=s__Eubacterium_F sp910583555--1||s__Eubacterium_F sp910584065--1:heptad_counter=MCP-36H--2:lbd_counter=:lca=d__Bacteria:lca_tree=g__Eubacterium_F:name=N690017:ref_name_counter=],(GB_GCA_910579145.1_protein.faa_CAJTTQ010000014.1_24@PF00015_full_PFAM.210.405:5e-09[&&NHX:Type=GTDB:gtdb_class=c__Clostridia:gtdb_domain=d__Bacteria:gtdb_family=f__Lachnospiraceae:gtdb_genus=g__Eubacterium_F:gtdb_order=o__Lachnospirales:gtdb_phylum=p__Firmicutes_A:gtdb_species=s__Eubacterium_F sp910579145:heptad=MCP-36H:species=d__Bacteria_p__Firmicutes_A_c__Clostridia_o__Lachnospirales_f__Lachnospiraceae_g__Eubacterium_F_s__Eubacterium_F sp910579145],GB_GCA_910589665.1_protein.faa_CAJUTR010000010.1_58@PF00015_full_PFAM.211.404:0.0236995[&&NHX:Type=GTDB:gtdb_class=c__Clostridia:gtdb_domain=d__Bacteria:gtdb_family=f__Lachnospiraceae:gtdb_genus=g__Eubacterium_F:gtdb_order=o__Lachnospirales:gtdb_phylum=p__Firmicutes_A:gtdb_species=s__Eubacterium_F sp910589665:heptad=MCP-36H:species=d__Bacteria_p__Firmicutes_A_c__Clostridia_o__Lachnospirales_f__Lachnospiraceae_g__Eubacterium_F_s__Eubacterium_F sp910589665])0.738:0.00686202[&&NHX:Sample_counter=:Type_counter=GTDB--2:capture_class_counter=:capture_domain_counter=:capture_family_counter=:capture_genus_counter=:capture_order_counter=:capture_phylum_counter=:capture_species_counter=:evoltype=D:gtdb_class_counter=c__Clostridia--2:gtdb_domain_counter=d__Bacteria--2:gtdb_family_counter=f__Lachnospiraceae--2:gtdb_genus_counter=g__Eubacterium_F--2:gtdb_order_counter=o__Lachnospirales--2:gtdb_phylum_counter=p__Firmicutes_A--2:gtdb_species_counter=s__Eubacterium_F sp910579145--1||s__Eubacterium_F sp910589665--1:heptad_counter=MCP-36H--2:lbd_counter=:lca=d__Bacteria:lca_tree=g__Eubacterium_F:name=N690020:ref_name_counter=])1:0.123443[&&NHX:Sample_counter=:Type_counter=GTDB--4:capture_class_counter=:capture_domain_counter=:capture_family_counter=:capture_genus_counter=:capture_order_counter=:capture_phylum_counter=:capture_species_counter=:evoltype=D:gtdb_class_counter=c__Clostridia--4:gtdb_domain_counter=d__Bacteria--4:gtdb_family_counter=f__Lachnospiraceae--4:gtdb_genus_counter=g__Eubacterium_F--4:gtdb_order_counter=o__Lachnospirales--4:gtdb_phylum_counter=p__Firmicutes_A--4:gtdb_species_counter=s__Eubacterium_F sp910579145--1||s__Eubacterium_F sp910583555--1||s__Eubacterium_F sp910584065--1||s__Eubacterium_F sp910589665--1:heptad_counter=MCP-36H--4:lbd_counter=:lca=d__Bacteria:lca_tree=g__Eubacterium_F:name=N690021:ref_name_counter=],(GB_GCA_017937095.1_protein.faa_JAGBEG010000002.1_39@PF00015_full_PFAM.213.405:0.110322[&&NHX:Type=GTDB:gtdb_class=c__Clostridia:gtdb_domain=d__Bacteria:gtdb_family=f__Lachnospiraceae:gtdb_genus=g__Roseburia:gtdb_order=o__Lachnospirales:gtdb_phylum=p__Firmicutes_A:gtdb_species=s__Roseburia sp017937095:heptad=MCP-36H:species=d__Bacteria_p__Firmicutes_A_c__Clostridia_o__Lachnospirales_f__Lachnospiraceae_g__Roseburia_s__Roseburia sp017937095],GB_GCA_015057085.1_protein.faa_SVFB01000050.1_10@PF00015_full_PFAM.211.409:0.155641[&&NHX:Type=GTDB:gtdb_class=c__Clostridia:gtdb_domain=d__Bacteria:gtdb_family=f__Lachnospiraceae:gtdb_genus=g__Agathobacter:gtdb_order=o__Lachnospirales:gtdb_phylum=p__Firmicutes_A:gtdb_species=s__Agathobacter sp015057085:heptad=MCP-36H:species=d__Bacteria_p__Firmicutes_A_c__Clostridia_o__Lachnospirales_f__Lachnospiraceae_g__Agathobacter_s__Agathobacter sp015057085])0.048:0.0171046[&&NHX:Sample_counter=:Type_counter=GTDB--2:capture_class_counter=:capture_domain_counter=:capture_family_counter=:capture_genus_counter=:capture_order_counter=:capture_phylum_counter=:capture_species_counter=:evoltype=D:gtdb_class_counter=c__Clostridia--2:gtdb_domain_counter=d__Bacteria--2:gtdb_family_counter=f__Lachnospiraceae--2:gtdb_genus_counter=g__Agathobacter--1||g__Roseburia--1:gtdb_order_counter=o__Lachnospirales--2:gtdb_phylum_counter=p__Firmicutes_A--2:gtdb_species_counter=s__Agathobacter sp015057085--1||s__Roseburia sp017937095--1:heptad_counter=MCP-36H--2:lbd_counter=:lca=d__Bacteria:lca_tree=f__Lachnospiraceae:name=N690024:ref_name_counter=])0.892:0.027021[&&NHX:Sample_counter=:Type_counter=GTDB--6:capture_class_counter=:capture_domain_counter=:capture_family_counter=:capture_genus_counter=:capture_order_counter=:capture_phylum_counter=:capture_species_counter=:evoltype=D:gtdb_class_counter=c__Clostridia--6:gtdb_domain_counter=d__Bacteria--6:gtdb_family_counter=f__Lachnospiraceae--6:gtdb_genus_counter=g__Agathobacter--1||g__Eubacterium_F--4||g__Roseburia--1:gtdb_order_counter=o__Lachnospirales--6:gtdb_phylum_counter=p__Firmicutes_A--6:gtdb_species_counter=s__Agathobacter sp015057085--1||s__Eubacterium_F sp910579145--1||s__Eubacterium_F sp910583555--1||s__Eubacterium_F sp910584065--1||s__Eubacterium_F sp910589665--1||s__Roseburia sp017937095--1:heptad_counter=MCP-36H--6:lbd_counter=:lca=d__Bacteria:lca_tree=f__Lachnospiraceae:name=N690025:ref_name_counter=],GB_GCA_017457545.1_protein.faa_JAFTHF010000145.1_1@PF00015_full_PFAM.216.363:0.18091[&&NHX:Type=GTDB:gtdb_class=c__Clostridia:gtdb_domain=d__Bacteria:gtdb_family=f__CAG-272:gtdb_genus=g__RGIG2000:gtdb_order=o__Oscillospirales:gtdb_phylum=p__Firmicutes_A:gtdb_species=s__RGIG2000 sp017457545:heptad=MCP-36H:species=d__Bacteria_p__Firmicutes_A_c__Clostridia_o__Oscillospirales_f__CAG-272_g__RGIG2000_s__RGIG2000 sp017457545])0.79:0.0136593[&&NHX:Sample_counter=:Type_counter=GTDB--7:capture_class_counter=:capture_domain_counter=:capture_family_counter=:capture_genus_counter=:capture_order_counter=:capture_phylum_counter=:capture_species_counter=:evoltype=D:gtdb_class_counter=c__Clostridia--7:gtdb_domain_counter=d__Bacteria--7:gtdb_family_counter=f__CAG-272--1||f__Lachnospiraceae--6:gtdb_genus_counter=g__Agathobacter--1||g__Eubacterium_F--4||g__RGIG2000--1||g__Roseburia--1:gtdb_order_counter=o__Lachnospirales--6||o__Oscillospirales--1:gtdb_phylum_counter=p__Firmicutes_A--7:gtdb_species_counter=s__Agathobacter sp015057085--1||s__Eubacterium_F sp910579145--1||s__Eubacterium_F sp910583555--1||s__Eubacterium_F sp910584065--1||s__Eubacterium_F sp910589665--1||s__RGIG2000 sp017457545--1||s__Roseburia sp017937095--1:heptad_counter=MCP-36H--7:lbd_counter=:lca=d__Bacteria:lca_tree=c__Clostridia:name=N690027:ref_name_counter=],GB_GCA_017390525.1_protein.faa_JAFPBJ010000052.1_11@PF00015_full_PFAM.210.416:0.119273[&&NHX:Type=GTDB:gtdb_class=c__Clostridia:gtdb_domain=d__Bacteria:gtdb_family=f__Lachnospiraceae:gtdb_genus=g__RGIG989:gtdb_order=o__Lachnospirales:gtdb_phylum=p__Firmicutes_A:gtdb_species=s__RGIG989 sp017390525:heptad=MCP-36H:species=d__Bacteria_p__Firmicutes_A_c__Clostridia_o__Lachnospirales_f__Lachnospiraceae_g__RGIG989_s__RGIG989 sp017390525])0.368:0.0146215[&&NHX:Sample_counter=:Type_counter=GTDB--8:capture_class_counter=:capture_domain_counter=:capture_family_counter=:capture_genus_counter=:capture_order_counter=:capture_phylum_counter=:capture_species_counter=:evoltype=D:gtdb_class_counter=c__Clostridia--8:gtdb_domain_counter=d__Bacteria--8:gtdb_family_counter=f__CAG-272--1||f__Lachnospiraceae--7:gtdb_genus_counter=g__Agathobacter--1||g__Eubacterium_F--4||g__RGIG2000--1||g__RGIG989--1||g__Roseburia--1:gtdb_order_counter=o__Lachnospirales--7||o__Oscillospirales--1:gtdb_phylum_counter=p__Firmicutes_A--8:gtdb_species_counter=s__Agathobacter sp015057085--1||s__Eubacterium_F sp910579145--1||s__Eubacterium_F sp910583555--1||s__Eubacterium_F sp910584065--1||s__Eubacterium_F sp910589665--1||s__RGIG2000 sp017457545--1||s__RGIG989 sp017390525--1||s__Roseburia sp017937095--1:heptad_counter=MCP-36H--8:lbd_counter=:lca=d__Bacteria:lca_tree=c__Clostridia:name=N690029:ref_name_counter=],((GB_GCA_017958585.1_protein.faa_JAGDCK010000261.1_5@PF00015_full_PFAM.217.404:0.294257[&&NHX:Type=GTDB:gtdb_class=c__Clostridia:gtdb_domain=d__Bacteria:gtdb_family=f__Lachnospiraceae:gtdb_genus=g__RGIG10340:gtdb_order=o__Lachnospirales:gtdb_phylum=p__Firmicutes_A:gtdb_species=s__RGIG10340 sp017958585:heptad=MCP-36H:species=d__Bacteria_p__Firmicutes_A_c__Clostridia_o__Lachnospirales_f__Lachnospiraceae_g__RGIG10340_s__RGIG10340 sp017958585],(GB_GCA_902767135.1_protein.faa_CACXGE010000157.1_33@PF00015_full_PFAM.206.401:0.0857631[&&NHX:Type=GTDB:gtdb_class=c__Clostridia:gtdb_domain=d__Bacteria:gtdb_family=f__Lachnospiraceae:gtdb_genus=g__RUG11237:gtdb_order=o__Lachnospirales:gtdb_phylum=p__Firmicutes_A:gtdb_species=s__RUG11237 sp902767135:heptad=MCP-36H:species=d__Bacteria_p__Firmicutes_A_c__Clostridia_o__Lachnospirales_f__Lachnospiraceae_g__RUG11237_s__RUG11237 sp902767135],(GB_GCA_017393285.1_protein.faa_JAFORL010000009.1_1@PF00015_full_PFAM.178.391:0.165495[&&NHX:Type=GTDB:gtdb_class=c__Clostridia:gtdb_domain=d__Bacteria:gtdb_family=f__Lachnospiraceae:gtdb_genus=g__CAG-411:gtdb_order=o__Lachnospirales:gtdb_phylum=p__Firmicutes_A:gtdb_species=s__CAG-411 sp017393285:heptad=MCP-36H:species=d__Bacteria_p__Firmicutes_A_c__Clostridia_o__Lachnospirales_f__Lachnospiraceae_g__CAG-411_s__CAG-411 sp017393285],GB_GCA_902795895.1_protein.faa_CADBNB010000108.1_3@PF00015_full_PFAM.212.426:0.0944605[&&NHX:Type=GTDB:gtdb_class=c__Clostridia:gtdb_domain=d__Bacteria:gtdb_family=f__Lachnospiraceae:gtdb_genus=g__CAG-411:gtdb_order=o__Lachnospirales:gtdb_phylum=p__Firmicutes_A:gtdb_species=s__CAG-411 sp902795895:heptad=MCP-36H:species=d__Bacteria_p__Firmicutes_A_c__Clostridia_o__Lachnospirales_f__Lachnospiraceae_g__CAG-411_s__CAG-411 sp902795895])0.75:0.0309051[&&NHX:Sample_counter=:Type_counter=GTDB--2:capture_class_counter=:capture_domain_counter=:capture_family_counter=:capture_genus_counter=:capture_order_counter=:capture_phylum_counter=:capture_species_counter=:evoltype=D:gtdb_class_counter=c__Clostridia--2:gtdb_domain_counter=d__Bacteria--2:gtdb_family_counter=f__Lachnospiraceae--2:gtdb_genus_counter=g__CAG-411--2:gtdb_order_counter=o__Lachnospirales--2:gtdb_phylum_counter=p__Firmicutes_A--2:gtdb_species_counter=s__CAG-411 sp017393285--1||s__CAG-411 sp902795895--1:heptad_counter=MCP-36H--2:lbd_counter=:lca=d__Bacteria:lca_tree=g__CAG-411:name=N690034:ref_name_counter=])0.659:0.0105047[&&NHX:Sample_counter=:Type_counter=GTDB--3:capture_class_counter=:capture_domain_counter=:capture_family_counter=:capture_genus_counter=:capture_order_counter=:capture_phylum_counter=:capture_species_counter=:evoltype=D:gtdb_class_counter=c__Clostridia--3:gtdb_domain_counter=d__Bacteria--3:gtdb_family_counter=f__Lachnospiraceae--3:gtdb_genus_counter=g__CAG-411--2||g__RUG11237--1:gtdb_order_counter=o__Lachnospirales--3:gtdb_phylum_counter=p__Firmicutes_A--3:gtdb_species_counter=s__CAG-411 sp017393285--1||s__CAG-411 sp902795895--1||s__RUG11237 sp902767135--1:heptad_counter=MCP-36H--3:lbd_counter=:lca=d__Bacteria:lca_tree=f__Lachnospiraceae:name=N690035:ref_name_counter=])0.796:0.0465698[&&NHX:Sample_counter=:Type_counter=GTDB--4:capture_class_counter=:capture_domain_counter=:capture_family_counter=:capture_genus_counter=:capture_order_counter=:capture_phylum_counter=:capture_species_counter=:evoltype=D:gtdb_class_counter=c__Clostridia--4:gtdb_domain_counter=d__Bacteria--4:gtdb_family_counter=f__Lachnospiraceae--4:gtdb_genus_counter=g__CAG-411--2||g__RGIG10340--1||g__RUG11237--1:gtdb_order_counter=o__Lachnospirales--4:gtdb_phylum_counter=p__Firmicutes_A--4:gtdb_species_counter=s__CAG-411 sp017393285--1||s__CAG-411 sp902795895--1||s__RGIG10340 sp017958585--1||s__RUG11237 sp902767135--1:heptad_counter=MCP-36H--4:lbd_counter=:lca=d__Bacteria:lca_tree=f__Lachnospiraceae:name=N690036:ref_name_counter=],RS_GCF_003478275.1_protein.faa_NZ_QUEY01000001.1_730@PF00015_full_PFAM.215.408:0.11313[&&NHX:Type=GTDB:gtdb_class=c__Clostridia:gtdb_domain=d__Bacteria:gtdb_family=f__Lachnospiraceae:gtdb_genus=g__AM51-8:gtdb_order=o__Lachnospirales:gtdb_phylum=p__Firmicutes_A:gtdb_species=s__AM51-8 sp003478275:heptad=MCP-36H:species=d__Bacteria_p__Firmicutes_A_c__Clostridia_o__Lachnospirales_f__Lachnospiraceae_g__AM51-8_s__AM51-8 sp003478275])0.567:0.0283108[&&NHX:Sample_counter=:Type_counter=GTDB--5:capture_class_counter=:capture_domain_counter=:capture_family_counter=:capture_genus_counter=:capture_order_counter=:capture_phylum_counter=:capture_species_counter=:evoltype=D:gtdb_class_counter=c__Clostridia--5:gtdb_domain_counter=d__Bacteria--5:gtdb_family_counter=f__Lachnospiraceae--5:gtdb_genus_counter=g__AM51-8--1||g__CAG-411--2||g__RGIG10340--1||g__RUG11237--1:gtdb_order_counter=o__Lachnospirales--5:gtdb_phylum_counter=p__Firmicutes_A--5:gtdb_species_counter=s__AM51-8 sp003478275--1||s__CAG-411 sp017393285--1||s__CAG-411 sp902795895--1||s__RGIG10340 sp017958585--1||s__RUG11237 sp902767135--1:heptad_counter=MCP-36H--5:lbd_counter=:lca=d__Bacteria:lca_tree=f__Lachnospiraceae:name=N690038:ref_name_counter=])0.866:0.0241805[&&NHX:Sample_counter=:Type_counter=GTDB--13:capture_class_counter=:capture_domain_counter=:capture_family_counter=:capture_genus_counter=:capture_order_counter=:capture_phylum_counter=:capture_species_counter=:evoltype=D:gtdb_class_counter=c__Clostridia--13:gtdb_domain_counter=d__Bacteria--13:gtdb_family_counter=f__CAG-272--1||f__Lachnospiraceae--12:gtdb_genus_counter=g__AM51-8--1||g__Agathobacter--1||g__CAG-411--2||g__Eubacterium_F--4||g__RGIG10340--1||g__RGIG2000--1||g__RGIG989--1||g__RUG11237--1||g__Roseburia--1:gtdb_order_counter=o__Lachnospirales--12||o__Oscillospirales--1:gtdb_phylum_counter=p__Firmicutes_A--13:gtdb_species_counter=s__AM51-8 sp003478275--1||s__Agathobacter sp015057085--1||s__CAG-411 sp017393285--1||s__CAG-411 sp902795895--1||s__Eubacterium_F sp910579145--1||s__Eubacterium_F sp910583555--1||s__Eubacterium_F sp910584065--1||s__Eubacterium_F sp910589665--1||s__RGIG10340 sp017958585--1||s__RGIG2000 sp017457545--1||s__RGIG989 sp017390525--1||s__RUG11237 sp902767135--1||s__Roseburia sp017937095--1:heptad_counter=MCP-36H--13:lbd_counter=:lca=d__Bacteria:lca_tree=f__Lachnospiraceae:name=N690039:ref_name_counter=],(((GB_GCA_017399885.1_protein.faa_JAFQAU010000045.1_12@PF00015_full_PFAM.213.404:0.103717[&&NHX:Type=GTDB:gtdb_class=c__Clostridia:gtdb_domain=d__Bacteria:gtdb_family=f__Lachnospiraceae:gtdb_genus=g__CAG-411:gtdb_order=o__Lachnospirales:gtdb_phylum=p__Firmicutes_A:gtdb_species=s__CAG-411 sp017399885:heptad=MCP-36H:species=d__Bacteria_p__Firmicutes_A_c__Clostridia_o__Lachnospirales_f__Lachnospiraceae_g__CAG-411_s__CAG-411 sp017399885],GB_GCA_017938215.1_protein.faa_JAGBBZ010000023.1_177@PF00015_full_PFAM.218.437:0.132465[&&NHX:Type=GTDB:gtdb_class=c__Clostridia:gtdb_domain=d__Bacteria:gtdb_family=f__Lachnospiraceae:gtdb_genus=g__Eubacterium_F:gtdb_order=o__Lachnospirales:gtdb_phylum=p__Firmicutes_A:gtdb_species=s__Eubacterium_F sp017938215:heptad=MCP-36H:species=d__Bacteria_p__Firmicutes_A_c__Clostridia_o__Lachnospirales_f__Lachnospiraceae_g__Eubacterium_F_s__Eubacterium_F sp017938215])0.035:0.0175295[&&NHX:Sample_counter=:Type_counter=GTDB--2:capture_class_counter=:capture_domain_counter=:capture_family_counter=:capture_genus_counter=:capture_order_counter=:capture_phylum_counter=:capture_species_counter=:evoltype=D:gtdb_class_counter=c__Clostridia--2:gtdb_domain_counter=d__Bacteria--2:gtdb_family_counter=f__Lachnospiraceae--2:gtdb_genus_counter=g__CAG-411--1||g__Eubacterium_F--1:gtdb_order_counter=o__Lachnospirales--2:gtdb_phylum_counter=p__Firmicutes_A--2:gtdb_species_counter=s__CAG-411 sp017399885--1||s__Eubacterium_F sp017938215--1:heptad_counter=MCP-36H--2:lbd_counter=:lca=d__Bacteria:lca_tree=f__Lachnospiraceae:name=N690042:ref_name_counter=],RS_GCF_001940225.1_protein.faa_NZ_MJID01000010.1_448@PF00015_full_PFAM.210.407:0.0989007[&&NHX:Type=GTDB:gtdb_class=c__Clostridia:gtdb_domain=d__Bacteria:gtdb_family=f__Lachnospiraceae:gtdb_genus=g__14-2:gtdb_order=o__Lachnospirales:gtdb_phylum=p__Firmicutes_A:gtdb_species=s__14-2 sp001940225:heptad=MCP-36H:species=d__Bacteria_p__Firmicutes_A_c__Clostridia_o__Lachnospirales_f__Lachnospiraceae_g__14-2_s__14-2 sp001940225])0.095:0.0170914[&&NHX:Sample_counter=:Type_counter=GTDB--3:capture_class_counter=:capture_domain_counter=:capture_family_counter=:capture_genus_counter=:capture_order_counter=:capture_phylum_counter=:capture_species_counter=:evoltype=D:gtdb_class_counter=c__Clostridia--3:gtdb_domain_counter=d__Bacteria--3:gtdb_family_counter=f__Lachnospiraceae--3:gtdb_genus_counter=g__14-2--1||g__CAG-411--1||g__Eubacterium_F--1:gtdb_order_counter=o__Lachnospirales--3:gtdb_phylum_counter=p__Firmicutes_A--3:gtdb_species_counter=s__14-2 sp001940225--1||s__CAG-411 sp017399885--1||s__Eubacterium_F sp017938215--1:heptad_counter=MCP-36H--3:lbd_counter=:lca=d__Bacteria:lca_tree=f__Lachnospiraceae:name=N690044:ref_name_counter=],GB_GCA_017408735.1_protein.faa_JAFQUB010000009.1_17@PF00015_full_PFAM.210.406:0.0437142[&&NHX:Type=GTDB:gtdb_class=c__Clostridia:gtdb_domain=d__Bacteria:gtdb_family=f__Lachnospiraceae:gtdb_genus=g__RUG11237:gtdb_order=o__Lachnospirales:gtdb_phylum=p__Firmicutes_A:gtdb_species=s__RUG11237 sp017408735:heptad=MCP-36H:species=d__Bacteria_p__Firmicutes_A_c__Clostridia_o__Lachnospirales_f__Lachnospiraceae_g__RUG11237_s__RUG11237 sp017408735])0.625:0.023268[&&NHX:Sample_counter=:Type_counter=GTDB--4:capture_class_counter=:capture_domain_counter=:capture_family_counter=:capture_genus_counter=:capture_order_counter=:capture_phylum_counter=:capture_species_counter=:evoltype=D:gtdb_class_counter=c__Clostridia--4:gtdb_domain_counter=d__Bacteria--4:gtdb_family_counter=f__Lachnospiraceae--4:gtdb_genus_counter=g__14-2--1||g__CAG-411--1||g__Eubacterium_F--1||g__RUG11237--1:gtdb_order_counter=o__Lachnospirales--4:gtdb_phylum_counter=p__Firmicutes_A--4:gtdb_species_counter=s__14-2 sp001940225--1||s__CAG-411 sp017399885--1||s__Eubacterium_F sp017938215--1||s__RUG11237 sp017408735--1:heptad_counter=MCP-36H--4:lbd_counter=:lca=d__Bacteria:lca_tree=f__Lachnospiraceae:name=N690046:ref_name_counter=])0.79:0.013597[&&NHX:Sample_counter=:Type_counter=GTDB--17:capture_class_counter=:capture_domain_counter=:capture_family_counter=:capture_genus_counter=:capture_order_counter=:capture_phylum_counter=:capture_species_counter=:evoltype=D:gtdb_class_counter=c__Clostridia--17:gtdb_domain_counter=d__Bacteria--17:gtdb_family_counter=f__CAG-272--1||f__Lachnospiraceae--16:gtdb_genus_counter=g__14-2--1||g__AM51-8--1||g__Agathobacter--1||g__CAG-411--3||g__Eubacterium_F--5||g__RGIG10340--1||g__RGIG2000--1||g__RGIG989--1||g__RUG11237--2||g__Roseburia--1:gtdb_order_counter=o__Lachnospirales--16||o__Oscillospirales--1:gtdb_phylum_counter=p__Firmicutes_A--17:gtdb_species_counter=s__14-2 sp001940225--1||s__AM51-8 sp003478275--1||s__Agathobacter sp015057085--1||s__CAG-411 sp017393285--1||s__CAG-411 sp017399885--1||s__CAG-411 sp902795895--1||s__Eubacterium_F sp017938215--1||s__Eubacterium_F sp910579145--1||s__Eubacterium_F sp910583555--1||s__Eubacterium_F sp910584065--1||s__Eubacterium_F sp910589665--1||s__RGIG10340 sp017958585--1||s__RGIG2000 sp017457545--1||s__RGIG989 sp017390525--1||s__RUG11237 sp017408735--1||s__RUG11237 sp902767135--1||s__Roseburia sp017937095--1:heptad_counter=MCP-36H--17:lbd_counter=:lca=d__Bacteria:lca_tree=f__Lachnospiraceae:name=N690047:ref_name_counter=])0.751:0.0227012[&&NHX:Sample_counter=:Type_counter=GTDB--22:capture_class_counter=:capture_domain_counter=:capture_family_counter=:capture_genus_counter=:capture_order_counter=:capture_phylum_counter=:capture_species_counter=:evoltype=D:gtdb_class_counter=c__Clostridia--22:gtdb_domain_counter=d__Bacteria--22:gtdb_family_counter=f__CAG-272--1||f__Lachnospiraceae--21:gtdb_genus_counter=g__14-2--1||g__AM51-8--1||g__Acetatifactor--1||g__Agathobacter--1||g__CAG-127--1||g__CAG-411--3||g__Eubacterium_F--5||g__RGIG10340--1||g__RGIG2000--1||g__RGIG989--1||g__RUG11237--2||g__Roseburia--1||g__UBA2882--3:gtdb_order_counter=o__Lachnospirales--21||o__Oscillospirales--1:gtdb_phylum_counter=p__Firmicutes_A--22:gtdb_species_counter=s__14-2 sp001940225--1||s__AM51-8 sp003478275--1||s__Acetatifactor sp002314715--1||s__Agathobacter sp015057085--1||s__CAG-127 sp900766925--1||s__CAG-411 sp017393285--1||s__CAG-411 sp017399885--1||s__CAG-411 sp902795895--1||s__Eubacterium_F sp017938215--1||s__Eubacterium_F sp910579145--1||s__Eubacterium_F sp910583555--1||s__Eubacterium_F sp910584065--1||s__Eubacterium_F sp910589665--1||s__RGIG10340 sp017958585--1||s__RGIG2000 sp017457545--1||s__RGIG989 sp017390525--1||s__RUG11237 sp017408735--1||s__RUG11237 sp902767135--1||s__Roseburia sp017937095--1||s__UBA2882 sp016297945--1||s__UBA2882 sp017387565--1||s__UBA2882 sp017626095--1:heptad_counter=MCP-36H--22:lbd_counter=:lca=d__Bacteria:lca_tree=f__Lachnospiraceae:name=N690048:ref_name_counter=])0.582:0.0163285[&&NHX:Sample_counter=:Type_counter=GTDB--38:capture_class_counter=:capture_domain_counter=:capture_family_counter=:capture_genus_counter=:capture_order_counter=:capture_phylum_counter=:capture_species_counter=:evoltype=D:gtdb_class_counter=c__Clostridia--38:gtdb_domain_counter=d__Bacteria--38:gtdb_family_counter=f__CAG-272--1||f__Lachnospiraceae--37:gtdb_genus_counter=g__14-2--1||g__1XD42-69--2||g__1XD8-76--1||g__AM51-8--1||g__Acetatifactor--3||g__Agathobacter--1||g__CAG-127--1||g__CAG-411--3||g__CAG-95--3||g__Eubacterium_F--5||g__JAAYNV01--1||g__RGIG10340--1||g__RGIG2000--1||g__RGIG4057--1||g__RGIG4733--1||g__RGIG8767--2||g__RGIG989--1||g__RUG11237--2||g__Roseburia--1||g__SIG299--1||g__SIG300--1||g__SIG332--1||g__UBA2882--3:gtdb_order_counter=o__Lachnospirales--37||o__Oscillospirales--1:gtdb_phylum_counter=p__Firmicutes_A--38:gtdb_species_counter=s__14-2 sp001940225--1||s__1XD42-69 sp017624495--1||s__1XD42-69 sp017625255--1||s__1XD8-76 sp015056725--1||s__AM51-8 sp003478275--1||s__Acetatifactor sp002314715--1||s__Acetatifactor sp015056975--1||s__Acetatifactor sp017624835--1||s__Agathobacter sp015057085--1||s__CAG-127 sp900766925--1||s__CAG-411 sp017393285--1||s__CAG-411 sp017399885--1||s__CAG-411 sp902795895--1||s__CAG-95 sp017411305--1||s__CAG-95 sp017434885--1||s__CAG-95 sp017938315--1||s__Eubacterium_F sp017938215--1||s__Eubacterium_F sp910579145--1||s__Eubacterium_F sp910583555--1||s__Eubacterium_F sp910584065--1||s__Eubacterium_F sp910589665--1||s__JAAYNV01 sp017624235--1||s__RGIG10340 sp017958585--1||s__RGIG2000 sp017457545--1||s__RGIG4057 sp017462755--1||s__RGIG4733 sp017472325--1||s__RGIG8767 sp016294075--1||s__RGIG8767 sp017621115--1||s__RGIG989 sp017390525--1||s__RUG11237 sp017408735--1||s__RUG11237 sp902767135--1||s__Roseburia sp017937095--1||s__SIG299 sp017938285--1||s__SIG300 sp015057505--1||s__SIG332 sp017468395--1||s__UBA2882 sp016297945--1||s__UBA2882 sp017387565--1||s__UBA2882 sp017626095--1:heptad_counter=MCP-36H--38:lbd_counter=:lca=d__Bacteria:lca_tree=f__Lachnospiraceae:name=N690049:ref_name_counter=])0.744:0.0280639[&&NHX:Sample_counter=:Type_counter=GTDB--207:capture_class_counter=:capture_domain_counter=:capture_family_counter=:capture_genus_counter=:capture_order_counter=:capture_phylum_counter=:capture_species_counter=:evoltype=D:gtdb_class_counter=c__Clostridia--207:gtdb_domain_counter=d__Bacteria--207:gtdb_family_counter=f__CAG-272--1||f__Lachnospiraceae--206:gtdb_genus_counter=g__14-2--1||g__1XD42-69--11||g__1XD8-76--1||g__AM51-8--1||g__Acetatifactor--37||g__Agathobacter--6||g__Butyribacter--5||g__C-53--1||g__CAG-127--1||g__CAG-303--2||g__CAG-411--4||g__CAG-45--1||g__CAG-510--5||g__CAG-590--3||g__CAG-603--2||g__CAG-632--1||g__CAG-95--19||g__COE1--6||g__Eubacterium_F--17||g__Eubacterium_J--11||g__JAAYNV01--1||g__Kineothrix--11||g__MGBC100174--1||g__MGBC111451--1||g__MGBC114844--3||g__MGBC120314--1||g__MGBC131033--1||g__MGBC143606--1||g__NC2004--1||g__NK4A136--2||g__RGIG10340--1||g__RGIG2000--1||g__RGIG3002--1||g__RGIG3040--3||g__RGIG4057--3||g__RGIG4733--1||g__RGIG8767--2||g__RGIG989--1||g__RUG11237--2||g__RUG115--2||g__Roseburia--3||g__SIG299--2||g__SIG300--1||g__SIG307--2||g__SIG332--1||g__UBA1712--4||g__UBA2821--1||g__UBA2882--5||g__UBA3282--9||g__VSOB01--4:gtdb_order_counter=o__Lachnospirales--206||o__Oscillospirales--1:gtdb_phylum_counter=p__Firmicutes_A--207:gtdb_species_counter=s__14-2 sp001940225--1||s__1XD42-69 sp009911505--1||s__1XD42-69 sp011959925--1||s__1XD42-69 sp017624495--1||s__1XD42-69 sp017625255--1||s__1XD42-69 sp910577065--1||s__1XD42-69 sp910585825--1||s__1XD42-69 sp910586355--1||s__1XD42-69 sp910586645--1||s__1XD42-69 sp910586725--1||s__1XD42-69 sp910588565--1||s__1XD42-69 sp910589105--1||s__1XD8-76 sp015056725--1||s__AM51-8 sp003478275--1||s__Acetatifactor muris--1||s__Acetatifactor sp002314715--1||s__Acetatifactor sp003612485--1||s__Acetatifactor sp009177215--1||s__Acetatifactor sp011959105--1||s__Acetatifactor sp014804645--1||s__Acetatifactor sp015056975--1||s__Acetatifactor sp017461775--1||s__Acetatifactor sp017467845--1||s__Acetatifactor sp017473445--1||s__Acetatifactor sp017473665--1||s__Acetatifactor sp017513625--1||s__Acetatifactor sp017624835--1||s__Acetatifactor sp910576125--1||s__Acetatifactor sp910577185--1||s__Acetatifactor sp910577235--1||s__Acetatifactor sp910578185--1||s__Acetatifactor sp910578995--1||s__Acetatifactor sp910580225--1||s__Acetatifactor sp910583845--1||s__Acetatifactor sp910584235--1||s__Acetatifactor sp910584375--1||s__Acetatifactor sp910584435--1||s__Acetatifactor sp910584865--1||s__Acetatifactor sp910585015--1||s__Acetatifactor sp910585425--1||s__Acetatifactor sp910585615--1||s__Acetatifactor sp910585665--1||s__Acetatifactor sp910585805--1||s__Acetatifactor sp910586435--1||s__Acetatifactor sp910586515--1||s__Acetatifactor sp910586775--1||s__Acetatifactor sp910587555--1||s__Acetatifactor sp910587755--1||s__Acetatifactor sp910588225--1||s__Acetatifactor sp910589035--1||s__Acetatifactor sp910589655--1||s__Agathobacter sp015057035--1||s__Agathobacter sp015057085--1||s__Agathobacter sp017407605--1||s__Agathobacter sp017409825--2||s__Agathobacter sp017481285--1||s__Butyribacter sp003611745--1||s__Butyribacter sp003612285--1||s__Butyribacter sp910575435--1||s__Butyribacter sp910585905--1||s__Butyribacter sp910586605--1||s__C-53 sp003612525--1||s__CAG-127 sp900766925--1||s__CAG-303 sp910577835--1||s__CAG-303 sp910585215--1||s__CAG-411 sp014799595--1||s__CAG-411 sp017393285--1||s__CAG-411 sp017399885--1||s__CAG-411 sp902795895--1||s__CAG-45 sp002299665--1||s__CAG-510 sp003979355--1||s__CAG-510 sp014804445--1||s__CAG-510 sp910577015--1||s__CAG-510 sp910577105--1||s__CAG-510 sp910578335--1||s__CAG-590 sp900548855--1||s__CAG-590 sp910584695--1||s__CAG-590 sp910585605--1||s__CAG-603 sp910578175--1||s__CAG-603 sp910583605--1||s__CAG-632 sp910587045--1||s__CAG-95 sp000403495--1||s__CAG-95 sp009774465--1||s__CAG-95 sp009911035--1||s__CAG-95 sp009917455--1||s__CAG-95 sp011959285--2||s__CAG-95 sp014804285--1||s__CAG-95 sp014804785--2||s__CAG-95 sp017411305--1||s__CAG-95 sp017434885--1||s__CAG-95 sp017938315--1||s__CAG-95 sp910577275--1||s__CAG-95 sp910577445--1||s__CAG-95 sp910579425--1||s__CAG-95 sp910579495--1||s__CAG-95 sp910579685--1||s__CAG-95 sp910585005--1||s__CAG-95 sp910586025--1||s__COE1 sp000403335--1||s__COE1 sp002492295--1||s__COE1 sp014804345--1||s__COE1 sp910577115--1||s__COE1 sp910578795--1||s__COE1 sp910586715--1||s__Eubacterium_F sp002362575--1||s__Eubacterium_F sp017938215--1||s__Eubacterium_F sp910574015--1||s__Eubacterium_F sp910575665--1||s__Eubacterium_F sp910577295--1||s__Eubacterium_F sp910579145--2||s__Eubacterium_F sp910583555--2||s__Eubacterium_F sp910584065--2||s__Eubacterium_F sp910584645--1||s__Eubacterium_F sp910584875--1||s__Eubacterium_F sp910585745--1||s__Eubacterium_F sp910589595--1||s__Eubacterium_F sp910589665--2||s__Eubacterium_J plexicaudatum--1||s__Eubacterium_J sp009774535--1||s__Eubacterium_J sp910574915--1||s__Eubacterium_J sp910577225--1||s__Eubacterium_J sp910579075--1||s__Eubacterium_J sp910580075--1||s__Eubacterium_J sp910584345--1||s__Eubacterium_J sp910584595--1||s__Eubacterium_J sp910586045--1||s__Eubacterium_J sp910586225--1||s__Eubacterium_J sp910586445--1||s__JAAYNV01 sp017624235--1||s__Kineothrix sp000403275--1||s__Kineothrix sp009911195--1||s__Kineothrix sp011958945--1||s__Kineothrix sp910576535--1||s__Kineothrix sp910578405--1||s__Kineothrix sp910579645--1||s__Kineothrix sp910579935--1||s__Kineothrix sp910585965--1||s__Kineothrix sp910586275--1||s__Kineothrix sp910587275--1||s__Kineothrix sp910588855--1||s__MGBC100174 sp910576895--1||s__MGBC111451 sp910578605--1||s__MGBC114844 sp910579865--1||s__MGBC114844 sp910585255--1||s__MGBC114844 sp910585855--1||s__MGBC120314 sp910584325--1||s__MGBC131033 sp910585655--1||s__MGBC143606 sp910587935--1||s__NC2004 sp017621205--1||s__NK4A136 sp002478505--1||s__NK4A136 sp002479655--1||s__RGIG10340 sp017958585--1||s__RGIG2000 sp017457545--1||s__RGIG3002 sp910579805--1||s__RGIG3040 sp014804265--1||s__RGIG3040 sp014804675--1||s__RGIG3040 sp910585715--1||s__RGIG4057 sp017462755--2||s__RGIG4057 sp910587085--1||s__RGIG4733 sp017472325--1||s__RGIG8767 sp016294075--1||s__RGIG8767 sp017621115--1||s__RGIG989 sp017390525--1||s__RUG11237 sp017408735--1||s__RUG11237 sp902767135--1||s__RUG115 sp910578885--2||s__Roseburia sp014804775--1||s__Roseburia sp017937095--1||s__Roseburia sp910584215--1||s__SIG299 sp017938285--1||s__SIG299 sp910583815--1||s__SIG300 sp015057505--1||s__SIG307 sp910577175--1||s__SIG307 sp910579465--1||s__SIG332 sp017468395--1||s__UBA1712 sp002317245--1||s__UBA1712 sp018064425--1||s__UBA1712 sp018064805--1||s__UBA1712 sp902779505--1||s__UBA2821 sp014799465--1||s__UBA2882 sp002362385--1||s__UBA2882 sp016297945--1||s__UBA2882 sp017387565--1||s__UBA2882 sp017626095--1||s__UBA2882 sp910574745--1||s__UBA3282 sp014804495--1||s__UBA3282 sp014804695--1||s__UBA3282 sp017626325--1||s__UBA3282 sp910578475--1||s__UBA3282 sp910578715--1||s__UBA3282 sp910578845--1||s__UBA3282 sp910579395--1||s__UBA3282 sp910579735--1||s__UBA3282 sp910584965--1||s__VSOB01 sp009774625--1||s__VSOB01 sp910585205--1||s__VSOB01 sp910587155--1||s__VSOB01 sp910589075--1:heptad_counter=MCP-36H--207:lbd_counter=:lca=d__Bacteria:lca_tree=f__Lachnospiraceae:name=N690050:ref_name_counter=])1:0.139609[&&NHX:Sample_counter=:Type_counter=GTDB--210:capture_class_counter=:capture_domain_counter=:capture_family_counter=:capture_genus_counter=:capture_order_counter=:capture_phylum_counter=:capture_species_counter=:evoltype=D:gtdb_class_counter=c__Clostridia--210:gtdb_domain_counter=d__Bacteria--210:gtdb_family_counter=f__CAG-272--1||f__Lachnospiraceae--209:gtdb_genus_counter=g__14-2--1||g__1XD42-69--11||g__1XD8-76--1||g__AM51-8--1||g__Acetatifactor--37||g__Agathobacter--9||g__Butyribacter--5||g__C-53--1||g__CAG-127--1||g__CAG-303--2||g__CAG-411--4||g__CAG-45--1||g__CAG-510--5||g__CAG-590--3||g__CAG-603--2||g__CAG-632--1||g__CAG-95--19||g__COE1--6||g__Eubacterium_F--17||g__Eubacterium_J--11||g__JAAYNV01--1||g__Kineothrix--11||g__MGBC100174--1||g__MGBC111451--1||g__MGBC114844--3||g__MGBC120314--1||g__MGBC131033--1||g__MGBC143606--1||g__NC2004--1||g__NK4A136--2||g__RGIG10340--1||g__RGIG2000--1||g__RGIG3002--1||g__RGIG3040--3||g__RGIG4057--3||g__RGIG4733--1||g__RGIG8767--2||g__RGIG989--1||g__RUG11237--2||g__RUG115--2||g__Roseburia--3||g__SIG299--2||g__SIG300--1||g__SIG307--2||g__SIG332--1||g__UBA1712--4||g__UBA2821--1||g__UBA2882--5||g__UBA3282--9||g__VSOB01--4:gtdb_order_counter=o__Lachnospirales--209||o__Oscillospirales--1:gtdb_phylum_counter=p__Firmicutes_A--210:gtdb_species_counter=s__14-2 sp001940225--1||s__1XD42-69 sp009911505--1||s__1XD42-69 sp011959925--1||s__1XD42-69 sp017624495--1||s__1XD42-69 sp017625255--1||s__1XD42-69 sp910577065--1||s__1XD42-69 sp910585825--1||s__1XD42-69 sp910586355--1||s__1XD42-69 sp910586645--1||s__1XD42-69 sp910586725--1||s__1XD42-69 sp910588565--1||s__1XD42-69 sp910589105--1||s__1XD8-76 sp015056725--1||s__AM51-8 sp003478275--1||s__Acetatifactor muris--1||s__Acetatifactor sp002314715--1||s__Acetatifactor sp003612485--1||s__Acetatifactor sp009177215--1||s__Acetatifactor sp011959105--1||s__Acetatifactor sp014804645--1||s__Acetatifactor sp015056975--1||s__Acetatifactor sp017461775--1||s__Acetatifactor sp017467845--1||s__Acetatifactor sp017473445--1||s__Acetatifactor sp017473665--1||s__Acetatifactor sp017513625--1||s__Acetatifactor sp017624835--1||s__Acetatifactor sp910576125--1||s__Acetatifactor sp910577185--1||s__Acetatifactor sp910577235--1||s__Acetatifactor sp910578185--1||s__Acetatifactor sp910578995--1||s__Acetatifactor sp910580225--1||s__Acetatifactor sp910583845--1||s__Acetatifactor sp910584235--1||s__Acetatifactor sp910584375--1||s__Acetatifactor sp910584435--1||s__Acetatifactor sp910584865--1||s__Acetatifactor sp910585015--1||s__Acetatifactor sp910585425--1||s__Acetatifactor sp910585615--1||s__Acetatifactor sp910585665--1||s__Acetatifactor sp910585805--1||s__Acetatifactor sp910586435--1||s__Acetatifactor sp910586515--1||s__Acetatifactor sp910586775--1||s__Acetatifactor sp910587555--1||s__Acetatifactor sp910587755--1||s__Acetatifactor sp910588225--1||s__Acetatifactor sp910589035--1||s__Acetatifactor sp910589655--1||s__Agathobacter sp015057035--1||s__Agathobacter sp015057085--1||s__Agathobacter sp017407605--1||s__Agathobacter sp017409825--2||s__Agathobacter sp017481285--1||s__Agathobacter sp017623935--1||s__Agathobacter sp900548765--1||s__Agathobacter sp905209075--1||s__Butyribacter sp003611745--1||s__Butyribacter sp003612285--1||s__Butyribacter sp910575435--1||s__Butyribacter sp910585905--1||s__Butyribacter sp910586605--1||s__C-53 sp003612525--1||s__CAG-127 sp900766925--1||s__CAG-303 sp910577835--1||s__CAG-303 sp910585215--1||s__CAG-411 sp014799595--1||s__CAG-411 sp017393285--1||s__CAG-411 sp017399885--1||s__CAG-411 sp902795895--1||s__CAG-45 sp002299665--1||s__CAG-510 sp003979355--1||s__CAG-510 sp014804445--1||s__CAG-510 sp910577015--1||s__CAG-510 sp910577105--1||s__CAG-510 sp910578335--1||s__CAG-590 sp900548855--1||s__CAG-590 sp910584695--1||s__CAG-590 sp910585605--1||s__CAG-603 sp910578175--1||s__CAG-603 sp910583605--1||s__CAG-632 sp910587045--1||s__CAG-95 sp000403495--1||s__CAG-95 sp009774465--1||s__CAG-95 sp009911035--1||s__CAG-95 sp009917455--1||s__CAG-95 sp011959285--2||s__CAG-95 sp014804285--1||s__CAG-95 sp014804785--2||s__CAG-95 sp017411305--1||s__CAG-95 sp017434885--1||s__CAG-95 sp017938315--1||s__CAG-95 sp910577275--1||s__CAG-95 sp910577445--1||s__CAG-95 sp910579425--1||s__CAG-95 sp910579495--1||s__CAG-95 sp910579685--1||s__CAG-95 sp910585005--1||s__CAG-95 sp910586025--1||s__COE1 sp000403335--1||s__COE1 sp002492295--1||s__COE1 sp014804345--1||s__COE1 sp910577115--1||s__COE1 sp910578795--1||s__COE1 sp910586715--1||s__Eubacterium_F sp002362575--1||s__Eubacterium_F sp017938215--1||s__Eubacterium_F sp910574015--1||s__Eubacterium_F sp910575665--1||s__Eubacterium_F sp910577295--1||s__Eubacterium_F sp910579145--2||s__Eubacterium_F sp910583555--2||s__Eubacterium_F sp910584065--2||s__Eubacterium_F sp910584645--1||s__Eubacterium_F sp910584875--1||s__Eubacterium_F sp910585745--1||s__Eubacterium_F sp910589595--1||s__Eubacterium_F sp910589665--2||s__Eubacterium_J plexicaudatum--1||s__Eubacterium_J sp009774535--1||s__Eubacterium_J sp910574915--1||s__Eubacterium_J sp910577225--1||s__Eubacterium_J sp910579075--1||s__Eubacterium_J sp910580075--1||s__Eubacterium_J sp910584345--1||s__Eubacterium_J sp910584595--1||s__Eubacterium_J sp910586045--1||s__Eubacterium_J sp910586225--1||s__Eubacterium_J sp910586445--1||s__JAAYNV01 sp017624235--1||s__Kineothrix sp000403275--1||s__Kineothrix sp009911195--1||s__Kineothrix sp011958945--1||s__Kineothrix sp910576535--1||s__Kineothrix sp910578405--1||s__Kineothrix sp910579645--1||s__Kineothrix sp910579935--1||s__Kineothrix sp910585965--1||s__Kineothrix sp910586275--1||s__Kineothrix sp910587275--1||s__Kineothrix sp910588855--1||s__MGBC100174 sp910576895--1||s__MGBC111451 sp910578605--1||s__MGBC114844 sp910579865--1||s__MGBC114844 sp910585255--1||s__MGBC114844 sp910585855--1||s__MGBC120314 sp910584325--1||s__MGBC131033 sp910585655--1||s__MGBC143606 sp910587935--1||s__NC2004 sp017621205--1||s__NK4A136 sp002478505--1||s__NK4A136 sp002479655--1||s__RGIG10340 sp017958585--1||s__RGIG2000 sp017457545--1||s__RGIG3002 sp910579805--1||s__RGIG3040 sp014804265--1||s__RGIG3040 sp014804675--1||s__RGIG3040 sp910585715--1||s__RGIG4057 sp017462755--2||s__RGIG4057 sp910587085--1||s__RGIG4733 sp017472325--1||s__RGIG8767 sp016294075--1||s__RGIG8767 sp017621115--1||s__RGIG989 sp017390525--1||s__RUG11237 sp017408735--1||s__RUG11237 sp902767135--1||s__RUG115 sp910578885--2||s__Roseburia sp014804775--1||s__Roseburia sp017937095--1||s__Roseburia sp910584215--1||s__SIG299 sp017938285--1||s__SIG299 sp910583815--1||s__SIG300 sp015057505--1||s__SIG307 sp910577175--1||s__SIG307 sp910579465--1||s__SIG332 sp017468395--1||s__UBA1712 sp002317245--1||s__UBA1712 sp018064425--1||s__UBA1712 sp018064805--1||s__UBA1712 sp902779505--1||s__UBA2821 sp014799465--1||s__UBA2882 sp002362385--1||s__UBA2882 sp016297945--1||s__UBA2882 sp017387565--1||s__UBA2882 sp017626095--1||s__UBA2882 sp910574745--1||s__UBA3282 sp014804495--1||s__UBA3282 sp014804695--1||s__UBA3282 sp017626325--1||s__UBA3282 sp910578475--1||s__UBA3282 sp910578715--1||s__UBA3282 sp910578845--1||s__UBA3282 sp910579395--1||s__UBA3282 sp910579735--1||s__UBA3282 sp910584965--1||s__VSOB01 sp009774625--1||s__VSOB01 sp910585205--1||s__VSOB01 sp910587155--1||s__VSOB01 sp910589075--1:heptad_counter=MCP-36H--210:lbd_counter=:lca=d__Bacteria:lca_tree=f__Lachnospiraceae:name=N690051:ref_name_counter=],(GB_GCA_910588535.1_protein.faa_CAJUOO010000015.1_40@PF00015_full_PFAM.215.400:0.0628229[&&NHX:Type=GTDB:gtdb_class=c__Clostridia:gtdb_domain=d__Bacteria:gtdb_family=f__Lachnospiraceae:gtdb_genus=g__RGIG8607:gtdb_order=o__Lachnospirales:gtdb_phylum=p__Firmicutes_A:gtdb_species=s__RGIG8607 sp910588535:heptad=MCP-36H:species=d__Bacteria_p__Firmicutes_A_c__Clostridia_o__Lachnospirales_f__Lachnospiraceae_g__RGIG8607_s__RGIG8607 sp910588535],GB_GCA_910577045.1_protein.faa_CAJTLB010000001.1_59@PF00015_full_PFAM.216.397:0.0343112[&&NHX:Type=GTDB:gtdb_class=c__Clostridia:gtdb_domain=d__Bacteria:gtdb_family=f__Lachnospiraceae:gtdb_genus=g__RGIG8607:gtdb_order=o__Lachnospirales:gtdb_phylum=p__Firmicutes_A:gtdb_species=s__RGIG8607 sp910577045:heptad=MCP-36H:species=d__Bacteria_p__Firmicutes_A_c__Clostridia_o__Lachnospirales_f__Lachnospiraceae_g__RGIG8607_s__RGIG8607 sp910577045])0.995:0.0927954[&&NHX:Sample_counter=:Type_counter=GTDB--2:capture_class_counter=:capture_domain_counter=:capture_family_counter=:capture_genus_counter=:capture_order_counter=:capture_phylum_counter=:capture_species_counter=:evoltype=D:gtdb_class_counter=c__Clostridia--2:gtdb_domain_counter=d__Bacteria--2:gtdb_family_counter=f__Lachnospiraceae--2:gtdb_genus_counter=g__RGIG8607--2:gtdb_order_counter=o__Lachnospirales--2:gtdb_phylum_counter=p__Firmicutes_A--2:gtdb_species_counter=s__RGIG8607 sp910577045--1||s__RGIG8607 sp910588535--1:heptad_counter=MCP-36H--2:lbd_counter=:lca=d__Bacteria:lca_tree=g__RGIG8607:name=N690054:ref_name_counter=])0.725:0.00941973[&&NHX:Sample_counter=:Type_counter=GTDB--212:capture_class_counter=:capture_domain_counter=:capture_family_counter=:capture_genus_counter=:capture_order_counter=:capture_phylum_counter=:capture_species_counter=:evoltype=D:gtdb_class_counter=c__Clostridia--212:gtdb_domain_counter=d__Bacteria--212:gtdb_family_counter=f__CAG-272--1||f__Lachnospiraceae--211:gtdb_genus_counter=g__14-2--1||g__1XD42-69--11||g__1XD8-76--1||g__AM51-8--1||g__Acetatifactor--37||g__Agathobacter--9||g__Butyribacter--5||g__C-53--1||g__CAG-127--1||g__CAG-303--2||g__CAG-411--4||g__CAG-45--1||g__CAG-510--5||g__CAG-590--3||g__CAG-603--2||g__CAG-632--1||g__CAG-95--19||g__COE1--6||g__Eubacterium_F--17||g__Eubacterium_J--11||g__JAAYNV01--1||g__Kineothrix--11||g__MGBC100174--1||g__MGBC111451--1||g__MGBC114844--3||g__MGBC120314--1||g__MGBC131033--1||g__MGBC143606--1||g__NC2004--1||g__NK4A136--2||g__RGIG10340--1||g__RGIG2000--1||g__RGIG3002--1||g__RGIG3040--3||g__RGIG4057--3||g__RGIG4733--1||g__RGIG8607--2||g__RGIG8767--2||g__RGIG989--1||g__RUG11237--2||g__RUG115--2||g__Roseburia--3||g__SIG299--2||g__SIG300--1||g__SIG307--2||g__SIG332--1||g__UBA1712--4||g__UBA2821--1||g__UBA2882--5||g__UBA3282--9||g__VSOB01--4:gtdb_order_counter=o__Lachnospirales--211||o__Oscillospirales--1:gtdb_phylum_counter=p__Firmicutes_A--212:gtdb_species_counter=s__14-2 sp001940225--1||s__1XD42-69 sp009911505--1||s__1XD42-69 sp011959925--1||s__1XD42-69 sp017624495--1||s__1XD42-69 sp017625255--1||s__1XD42-69 sp910577065--1||s__1XD42-69 sp910585825--1||s__1XD42-69 sp910586355--1||s__1XD42-69 sp910586645--1||s__1XD42-69 sp910586725--1||s__1XD42-69 sp910588565--1||s__1XD42-69 sp910589105--1||s__1XD8-76 sp015056725--1||s__AM51-8 sp003478275--1||s__Acetatifactor muris--1||s__Acetatifactor sp002314715--1||s__Acetatifactor sp003612485--1||s__Acetatifactor sp009177215--1||s__Acetatifactor sp011959105--1||s__Acetatifactor sp014804645--1||s__Acetatifactor sp015056975--1||s__Acetatifactor sp017461775--1||s__Acetatifactor sp017467845--1||s__Acetatifactor sp017473445--1||s__Acetatifactor sp017473665--1||s__Acetatifactor sp017513625--1||s__Acetatifactor sp017624835--1||s__Acetatifactor sp910576125--1||s__Acetatifactor sp910577185--1||s__Acetatifactor sp910577235--1||s__Acetatifactor sp910578185--1||s__Acetatifactor sp910578995--1||s__Acetatifactor sp910580225--1||s__Acetatifactor sp910583845--1||s__Acetatifactor sp910584235--1||s__Acetatifactor sp910584375--1||s__Acetatifactor sp910584435--1||s__Acetatifactor sp910584865--1||s__Acetatifactor sp910585015--1||s__Acetatifactor sp910585425--1||s__Acetatifactor sp910585615--1||s__Acetatifactor sp910585665--1||s__Acetatifactor sp910585805--1||s__Acetatifactor sp910586435--1||s__Acetatifactor sp910586515--1||s__Acetatifactor sp910586775--1||s__Acetatifactor sp910587555--1||s__Acetatifactor sp910587755--1||s__Acetatifactor sp910588225--1||s__Acetatifactor sp910589035--1||s__Acetatifactor sp910589655--1||s__Agathobacter sp015057035--1||s__Agathobacter sp015057085--1||s__Agathobacter sp017407605--1||s__Agathobacter sp017409825--2||s__Agathobacter sp017481285--1||s__Agathobacter sp017623935--1||s__Agathobacter sp900548765--1||s__Agathobacter sp905209075--1||s__Butyribacter sp003611745--1||s__Butyribacter sp003612285--1||s__Butyribacter sp910575435--1||s__Butyribacter sp910585905--1||s__Butyribacter sp910586605--1||s__C-53 sp003612525--1||s__CAG-127 sp900766925--1||s__CAG-303 sp910577835--1||s__CAG-303 sp910585215--1||s__CAG-411 sp014799595--1||s__CAG-411 sp017393285--1||s__CAG-411 sp017399885--1||s__CAG-411 sp902795895--1||s__CAG-45 sp002299665--1||s__CAG-510 sp003979355--1||s__CAG-510 sp014804445--1||s__CAG-510 sp910577015--1||s__CAG-510 sp910577105--1||s__CAG-510 sp910578335--1||s__CAG-590 sp900548855--1||s__CAG-590 sp910584695--1||s__CAG-590 sp910585605--1||s__CAG-603 sp910578175--1||s__CAG-603 sp910583605--1||s__CAG-632 sp910587045--1||s__CAG-95 sp000403495--1||s__CAG-95 sp009774465--1||s__CAG-95 sp009911035--1||s__CAG-95 sp009917455--1||s__CAG-95 sp011959285--2||s__CAG-95 sp014804285--1||s__CAG-95 sp014804785--2||s__CAG-95 sp017411305--1||s__CAG-95 sp017434885--1||s__CAG-95 sp017938315--1||s__CAG-95 sp910577275--1||s__CAG-95 sp910577445--1||s__CAG-95 sp910579425--1||s__CAG-95 sp910579495--1||s__CAG-95 sp910579685--1||s__CAG-95 sp910585005--1||s__CAG-95 sp910586025--1||s__COE1 sp000403335--1||s__COE1 sp002492295--1||s__COE1 sp014804345--1||s__COE1 sp910577115--1||s__COE1 sp910578795--1||s__COE1 sp910586715--1||s__Eubacterium_F sp002362575--1||s__Eubacterium_F sp017938215--1||s__Eubacterium_F sp910574015--1||s__Eubacterium_F sp910575665--1||s__Eubacterium_F sp910577295--1||s__Eubacterium_F sp910579145--2||s__Eubacterium_F sp910583555--2||s__Eubacterium_F sp910584065--2||s__Eubacterium_F sp910584645--1||s__Eubacterium_F sp910584875--1||s__Eubacterium_F sp910585745--1||s__Eubacterium_F sp910589595--1||s__Eubacterium_F sp910589665--2||s__Eubacterium_J plexicaudatum--1||s__Eubacterium_J sp009774535--1||s__Eubacterium_J sp910574915--1||s__Eubacterium_J sp910577225--1||s__Eubacterium_J sp910579075--1||s__Eubacterium_J sp910580075--1||s__Eubacterium_J sp910584345--1||s__Eubacterium_J sp910584595--1||s__Eubacterium_J sp910586045--1||s__Eubacterium_J sp910586225--1||s__Eubacterium_J sp910586445--1||s__JAAYNV01 sp017624235--1||s__Kineothrix sp000403275--1||s__Kineothrix sp009911195--1||s__Kineothrix sp011958945--1||s__Kineothrix sp910576535--1||s__Kineothrix sp910578405--1||s__Kineothrix sp910579645--1||s__Kineothrix sp910579935--1||s__Kineothrix sp910585965--1||s__Kineothrix sp910586275--1||s__Kineothrix sp910587275--1||s__Kineothrix sp910588855--1||s__MGBC100174 sp910576895--1||s__MGBC111451 sp910578605--1||s__MGBC114844 sp910579865--1||s__MGBC114844 sp910585255--1||s__MGBC114844 sp910585855--1||s__MGBC120314 sp910584325--1||s__MGBC131033 sp910585655--1||s__MGBC143606 sp910587935--1||s__NC2004 sp017621205--1||s__NK4A136 sp002478505--1||s__NK4A136 sp002479655--1||s__RGIG10340 sp017958585--1||s__RGIG2000 sp017457545--1||s__RGIG3002 sp910579805--1||s__RGIG3040 sp014804265--1||s__RGIG3040 sp014804675--1||s__RGIG3040 sp910585715--1||s__RGIG4057 sp017462755--2||s__RGIG4057 sp910587085--1||s__RGIG4733 sp017472325--1||s__RGIG8607 sp910577045--1||s__RGIG8607 sp910588535--1||s__RGIG8767 sp016294075--1||s__RGIG8767 sp017621115--1||s__RGIG989 sp017390525--1||s__RUG11237 sp017408735--1||s__RUG11237 sp902767135--1||s__RUG115 sp910578885--2||s__Roseburia sp014804775--1||s__Roseburia sp017937095--1||s__Roseburia sp910584215--1||s__SIG299 sp017938285--1||s__SIG299 sp910583815--1||s__SIG300 sp015057505--1||s__SIG307 sp910577175--1||s__SIG307 sp910579465--1||s__SIG332 sp017468395--1||s__UBA1712 sp002317245--1||s__UBA1712 sp018064425--1||s__UBA1712 sp018064805--1||s__UBA1712 sp902779505--1||s__UBA2821 sp014799465--1||s__UBA2882 sp002362385--1||s__UBA2882 sp016297945--1||s__UBA2882 sp017387565--1||s__UBA2882 sp017626095--1||s__UBA2882 sp910574745--1||s__UBA3282 sp014804495--1||s__UBA3282 sp014804695--1||s__UBA3282 sp017626325--1||s__UBA3282 sp910578475--1||s__UBA3282 sp910578715--1||s__UBA3282 sp910578845--1||s__UBA3282 sp910579395--1||s__UBA3282 sp910579735--1||s__UBA3282 sp910584965--1||s__VSOB01 sp009774625--1||s__VSOB01 sp910585205--1||s__VSOB01 sp910587155--1||s__VSOB01 sp910589075--1:heptad_counter=MCP-36H--212:lbd_counter=:lca=d__Bacteria:lca_tree=f__Lachnospiraceae:name=N690055:ref_name_counter=])0.596:0.0102263[&&NHX:Sample_counter=:Type_counter=GTDB--214:capture_class_counter=:capture_domain_counter=:capture_family_counter=:capture_genus_counter=:capture_order_counter=:capture_phylum_counter=:capture_species_counter=:evoltype=D:gtdb_class_counter=c__Clostridia--214:gtdb_domain_counter=d__Bacteria--214:gtdb_family_counter=f__CAG-272--1||f__Lachnospiraceae--213:gtdb_genus_counter=g__14-2--1||g__1XD42-69--11||g__1XD8-76--1||g__AM51-8--1||g__Acetatifactor--37||g__Agathobacter--9||g__Butyribacter--5||g__C-53--1||g__CAG-127--1||g__CAG-303--2||g__CAG-411--4||g__CAG-45--1||g__CAG-510--5||g__CAG-590--3||g__CAG-603--2||g__CAG-632--1||g__CAG-95--19||g__CAJJNI01--1||g__COE1--6||g__Eubacterium_F--17||g__Eubacterium_J--11||g__JAAYNV01--1||g__Kineothrix--11||g__MGBC100174--1||g__MGBC111451--1||g__MGBC114844--3||g__MGBC120314--1||g__MGBC131033--1||g__MGBC143606--1||g__NC2004--1||g__NK4A136--2||g__RGIG10340--1||g__RGIG2000--1||g__RGIG3002--1||g__RGIG3040--3||g__RGIG4057--3||g__RGIG4733--1||g__RGIG8607--2||g__RGIG8767--2||g__RGIG989--1||g__RUG11237--2||g__RUG115--2||g__Roseburia--3||g__SIG299--2||g__SIG300--1||g__SIG307--2||g__SIG332--1||g__UBA1712--4||g__UBA2821--1||g__UBA2882--5||g__UBA3282--9||g__VSOB01--4||g__Velocimicrobium--1:gtdb_order_counter=o__Lachnospirales--213||o__Oscillospirales--1:gtdb_phylum_counter=p__Firmicutes_A--214:gtdb_species_counter=s__14-2 sp001940225--1||s__1XD42-69 sp009911505--1||s__1XD42-69 sp011959925--1||s__1XD42-69 sp017624495--1||s__1XD42-69 sp017625255--1||s__1XD42-69 sp910577065--1||s__1XD42-69 sp910585825--1||s__1XD42-69 sp910586355--1||s__1XD42-69 sp910586645--1||s__1XD42-69 sp910586725--1||s__1XD42-69 sp910588565--1||s__1XD42-69 sp910589105--1||s__1XD8-76 sp015056725--1||s__AM51-8 sp003478275--1||s__Acetatifactor muris--1||s__Acetatifactor sp002314715--1||s__Acetatifactor sp003612485--1||s__Acetatifactor sp009177215--1||s__Acetatifactor sp011959105--1||s__Acetatifactor sp014804645--1||s__Acetatifactor sp015056975--1||s__Acetatifactor sp017461775--1||s__Acetatifactor sp017467845--1||s__Acetatifactor sp017473445--1||s__Acetatifactor sp017473665--1||s__Acetatifactor sp017513625--1||s__Acetatifactor sp017624835--1||s__Acetatifactor sp910576125--1||s__Acetatifactor sp910577185--1||s__Acetatifactor sp910577235--1||s__Acetatifactor sp910578185--1||s__Acetatifactor sp910578995--1||s__Acetatifactor sp910580225--1||s__Acetatifactor sp910583845--1||s__Acetatifactor sp910584235--1||s__Acetatifactor sp910584375--1||s__Acetatifactor sp910584435--1||s__Acetatifactor sp910584865--1||s__Acetatifactor sp910585015--1||s__Acetatifactor sp910585425--1||s__Acetatifactor sp910585615--1||s__Acetatifactor sp910585665--1||s__Acetatifactor sp910585805--1||s__Acetatifactor sp910586435--1||s__Acetatifactor sp910586515--1||s__Acetatifactor sp910586775--1||s__Acetatifactor sp910587555--1||s__Acetatifactor sp910587755--1||s__Acetatifactor sp910588225--1||s__Acetatifactor sp910589035--1||s__Acetatifactor sp910589655--1||s__Agathobacter sp015057035--1||s__Agathobacter sp015057085--1||s__Agathobacter sp017407605--1||s__Agathobacter sp017409825--2||s__Agathobacter sp017481285--1||s__Agathobacter sp017623935--1||s__Agathobacter sp900548765--1||s__Agathobacter sp905209075--1||s__Butyribacter sp003611745--1||s__Butyribacter sp003612285--1||s__Butyribacter sp910575435--1||s__Butyribacter sp910585905--1||s__Butyribacter sp910586605--1||s__C-53 sp003612525--1||s__CAG-127 sp900766925--1||s__CAG-303 sp910577835--1||s__CAG-303 sp910585215--1||s__CAG-411 sp014799595--1||s__CAG-411 sp017393285--1||s__CAG-411 sp017399885--1||s__CAG-411 sp902795895--1||s__CAG-45 sp002299665--1||s__CAG-510 sp003979355--1||s__CAG-510 sp014804445--1||s__CAG-510 sp910577015--1||s__CAG-510 sp910577105--1||s__CAG-510 sp910578335--1||s__CAG-590 sp900548855--1||s__CAG-590 sp910584695--1||s__CAG-590 sp910585605--1||s__CAG-603 sp910578175--1||s__CAG-603 sp910583605--1||s__CAG-632 sp910587045--1||s__CAG-95 sp000403495--1||s__CAG-95 sp009774465--1||s__CAG-95 sp009911035--1||s__CAG-95 sp009917455--1||s__CAG-95 sp011959285--2||s__CAG-95 sp014804285--1||s__CAG-95 sp014804785--2||s__CAG-95 sp017411305--1||s__CAG-95 sp017434885--1||s__CAG-95 sp017938315--1||s__CAG-95 sp910577275--1||s__CAG-95 sp910577445--1||s__CAG-95 sp910579425--1||s__CAG-95 sp910579495--1||s__CAG-95 sp910579685--1||s__CAG-95 sp910585005--1||s__CAG-95 sp910586025--1||s__CAJJNI01 sp905193085--1||s__COE1 sp000403335--1||s__COE1 sp002492295--1||s__COE1 sp014804345--1||s__COE1 sp910577115--1||s__COE1 sp910578795--1||s__COE1 sp910586715--1||s__Eubacterium_F sp002362575--1||s__Eubacterium_F sp017938215--1||s__Eubacterium_F sp910574015--1||s__Eubacterium_F sp910575665--1||s__Eubacterium_F sp910577295--1||s__Eubacterium_F sp910579145--2||s__Eubacterium_F sp910583555--2||s__Eubacterium_F sp910584065--2||s__Eubacterium_F sp910584645--1||s__Eubacterium_F sp910584875--1||s__Eubacterium_F sp910585745--1||s__Eubacterium_F sp910589595--1||s__Eubacterium_F sp910589665--2||s__Eubacterium_J plexicaudatum--1||s__Eubacterium_J sp009774535--1||s__Eubacterium_J sp910574915--1||s__Eubacterium_J sp910577225--1||s__Eubacterium_J sp910579075--1||s__Eubacterium_J sp910580075--1||s__Eubacterium_J sp910584345--1||s__Eubacterium_J sp910584595--1||s__Eubacterium_J sp910586045--1||s__Eubacterium_J sp910586225--1||s__Eubacterium_J sp910586445--1||s__JAAYNV01 sp017624235--1||s__Kineothrix sp000403275--1||s__Kineothrix sp009911195--1||s__Kineothrix sp011958945--1||s__Kineothrix sp910576535--1||s__Kineothrix sp910578405--1||s__Kineothrix sp910579645--1||s__Kineothrix sp910579935--1||s__Kineothrix sp910585965--1||s__Kineothrix sp910586275--1||s__Kineothrix sp910587275--1||s__Kineothrix sp910588855--1||s__MGBC100174 sp910576895--1||s__MGBC111451 sp910578605--1||s__MGBC114844 sp910579865--1||s__MGBC114844 sp910585255--1||s__MGBC114844 sp910585855--1||s__MGBC120314 sp910584325--1||s__MGBC131033 sp910585655--1||s__MGBC143606 sp910587935--1||s__NC2004 sp017621205--1||s__NK4A136 sp002478505--1||s__NK4A136 sp002479655--1||s__RGIG10340 sp017958585--1||s__RGIG2000 sp017457545--1||s__RGIG3002 sp910579805--1||s__RGIG3040 sp014804265--1||s__RGIG3040 sp014804675--1||s__RGIG3040 sp910585715--1||s__RGIG4057 sp017462755--2||s__RGIG4057 sp910587085--1||s__RGIG4733 sp017472325--1||s__RGIG8607 sp910577045--1||s__RGIG8607 sp910588535--1||s__RGIG8767 sp016294075--1||s__RGIG8767 sp017621115--1||s__RGIG989 sp017390525--1||s__RUG11237 sp017408735--1||s__RUG11237 sp902767135--1||s__RUG115 sp910578885--2||s__Roseburia sp014804775--1||s__Roseburia sp017937095--1||s__Roseburia sp910584215--1||s__SIG299 sp017938285--1||s__SIG299 sp910583815--1||s__SIG300 sp015057505--1||s__SIG307 sp910577175--1||s__SIG307 sp910579465--1||s__SIG332 sp017468395--1||s__UBA1712 sp002317245--1||s__UBA1712 sp018064425--1||s__UBA1712 sp018064805--1||s__UBA1712 sp902779505--1||s__UBA2821 sp014799465--1||s__UBA2882 sp002362385--1||s__UBA2882 sp016297945--1||s__UBA2882 sp017387565--1||s__UBA2882 sp017626095--1||s__UBA2882 sp910574745--1||s__UBA3282 sp014804495--1||s__UBA3282 sp014804695--1||s__UBA3282 sp017626325--1||s__UBA3282 sp910578475--1||s__UBA3282 sp910578715--1||s__UBA3282 sp910578845--1||s__UBA3282 sp910579395--1||s__UBA3282 sp910579735--1||s__UBA3282 sp910584965--1||s__VSOB01 sp009774625--1||s__VSOB01 sp910585205--1||s__VSOB01 sp910587155--1||s__VSOB01 sp910589075--1||s__Velocimicrobium porci--1:heptad_counter=MCP-36H--214:lbd_counter=:lca=d__Bacteria:lca_tree=f__Lachnospiraceae:name=N690056:ref_name_counter=])0.921:0.0360346[&&NHX:Sample_counter=:Type_counter=GTDB--255:capture_class_counter=:capture_domain_counter=:capture_family_counter=:capture_genus_counter=:capture_order_counter=:capture_phylum_counter=:capture_species_counter=:evoltype=D:gtdb_class_counter=c__Clostridia--255:gtdb_domain_counter=d__Bacteria--255:gtdb_family_counter=f__CAG-272--1||f__Lachnospiraceae--254:gtdb_genus_counter=g__14-2--1||g__1XD42-69--11||g__1XD8-76--1||g__AM51-8--1||g__Acetatifactor--37||g__Agathobacter--9||g__Butyribacter--29||g__C-53--1||g__CAG-127--1||g__CAG-303--13||g__CAG-411--4||g__CAG-45--1||g__CAG-510--5||g__CAG-590--3||g__CAG-603--2||g__CAG-632--1||g__CAG-95--19||g__CAJJNI01--1||g__COE1--7||g__Eubacterium_F--17||g__Eubacterium_J--11||g__JAAYNV01--1||g__Kineothrix--11||g__MGBC100174--1||g__MGBC111451--1||g__MGBC114844--3||g__MGBC120314--1||g__MGBC131033--1||g__MGBC143606--1||g__NC2004--1||g__NK4A136--2||g__RGIG10340--1||g__RGIG2000--1||g__RGIG3002--1||g__RGIG3040--3||g__RGIG4057--3||g__RGIG4733--1||g__RGIG8607--2||g__RGIG8767--2||g__RGIG989--1||g__RUG11237--2||g__RUG115--2||g__RUG11977--1||g__Roseburia--3||g__SIG299--2||g__SIG300--1||g__SIG307--2||g__SIG332--1||g__SZUA-448--2||g__UBA1712--4||g__UBA2821--1||g__UBA2882--5||g__UBA3282--9||g__V9D3004--2||g__VSOB01--4||g__Velocimicrobium--1:gtdb_order_counter=o__Lachnospirales--254||o__Oscillospirales--1:gtdb_phylum_counter=p__Firmicutes_A--255:gtdb_species_counter=s__14-2 sp001940225--1||s__1XD42-69 sp009911505--1||s__1XD42-69 sp011959925--1||s__1XD42-69 sp017624495--1||s__1XD42-69 sp017625255--1||s__1XD42-69 sp910577065--1||s__1XD42-69 sp910585825--1||s__1XD42-69 sp910586355--1||s__1XD42-69 sp910586645--1||s__1XD42-69 sp910586725--1||s__1XD42-69 sp910588565--1||s__1XD42-69 sp910589105--1||s__1XD8-76 sp015056725--1||s__AM51-8 sp003478275--1||s__Acetatifactor muris--1||s__Acetatifactor sp002314715--1||s__Acetatifactor sp003612485--1||s__Acetatifactor sp009177215--1||s__Acetatifactor sp011959105--1||s__Acetatifactor sp014804645--1||s__Acetatifactor sp015056975--1||s__Acetatifactor sp017461775--1||s__Acetatifactor sp017467845--1||s__Acetatifactor sp017473445--1||s__Acetatifactor sp017473665--1||s__Acetatifactor sp017513625--1||s__Acetatifactor sp017624835--1||s__Acetatifactor sp910576125--1||s__Acetatifactor sp910577185--1||s__Acetatifactor sp910577235--1||s__Acetatifactor sp910578185--1||s__Acetatifactor sp910578995--1||s__Acetatifactor sp910580225--1||s__Acetatifactor sp910583845--1||s__Acetatifactor sp910584235--1||s__Acetatifactor sp910584375--1||s__Acetatifactor sp910584435--1||s__Acetatifactor sp910584865--1||s__Acetatifactor sp910585015--1||s__Acetatifactor sp910585425--1||s__Acetatifactor sp910585615--1||s__Acetatifactor sp910585665--1||s__Acetatifactor sp910585805--1||s__Acetatifactor sp910586435--1||s__Acetatifactor sp910586515--1||s__Acetatifactor sp910586775--1||s__Acetatifactor sp910587555--1||s__Acetatifactor sp910587755--1||s__Acetatifactor sp910588225--1||s__Acetatifactor sp910589035--1||s__Acetatifactor sp910589655--1||s__Agathobacter sp015057035--1||s__Agathobacter sp015057085--1||s__Agathobacter sp017407605--1||s__Agathobacter sp017409825--2||s__Agathobacter sp017481285--1||s__Agathobacter sp017623935--1||s__Agathobacter sp900548765--1||s__Agathobacter sp905209075--1||s__Butyribacter intestini--2||s__Butyribacter sp000436755--3||s__Butyribacter sp002499945--1||s__Butyribacter sp003611745--3||s__Butyribacter sp003612285--1||s__Butyribacter sp009774235--1||s__Butyribacter sp017425575--2||s__Butyribacter sp018918235--2||s__Butyribacter sp902795705--2||s__Butyribacter sp902795775--1||s__Butyribacter sp910575435--2||s__Butyribacter sp910577825--1||s__Butyribacter sp910579085--1||s__Butyribacter sp910580005--1||s__Butyribacter sp910585905--3||s__Butyribacter sp910586555--1||s__Butyribacter sp910586605--1||s__Butyribacter sp910588655--1||s__C-53 sp003612525--1||s__CAG-127 sp900766925--1||s__CAG-303 sp017381055--2||s__CAG-303 sp017408025--3||s__CAG-303 sp017412055--3||s__CAG-303 sp017440045--3||s__CAG-303 sp910577835--1||s__CAG-303 sp910585215--1||s__CAG-411 sp014799595--1||s__CAG-411 sp017393285--1||s__CAG-411 sp017399885--1||s__CAG-411 sp902795895--1||s__CAG-45 sp002299665--1||s__CAG-510 sp003979355--1||s__CAG-510 sp014804445--1||s__CAG-510 sp910577015--1||s__CAG-510 sp910577105--1||s__CAG-510 sp910578335--1||s__CAG-590 sp900548855--1||s__CAG-590 sp910584695--1||s__CAG-590 sp910585605--1||s__CAG-603 sp910578175--1||s__CAG-603 sp910583605--1||s__CAG-632 sp910587045--1||s__CAG-95 sp000403495--1||s__CAG-95 sp009774465--1||s__CAG-95 sp009911035--1||s__CAG-95 sp009917455--1||s__CAG-95 sp011959285--2||s__CAG-95 sp014804285--1||s__CAG-95 sp014804785--2||s__CAG-95 sp017411305--1||s__CAG-95 sp017434885--1||s__CAG-95 sp017938315--1||s__CAG-95 sp910577275--1||s__CAG-95 sp910577445--1||s__CAG-95 sp910579425--1||s__CAG-95 sp910579495--1||s__CAG-95 sp910579685--1||s__CAG-95 sp910585005--1||s__CAG-95 sp910586025--1||s__CAJJNI01 sp905193085--1||s__COE1 sp000403335--1||s__COE1 sp002492295--1||s__COE1 sp014804345--1||s__COE1 sp017622845--1||s__COE1 sp910577115--1||s__COE1 sp910578795--1||s__COE1 sp910586715--1||s__Eubacterium_F sp002362575--1||s__Eubacterium_F sp017938215--1||s__Eubacterium_F sp910574015--1||s__Eubacterium_F sp910575665--1||s__Eubacterium_F sp910577295--1||s__Eubacterium_F sp910579145--2||s__Eubacterium_F sp910583555--2||s__Eubacterium_F sp910584065--2||s__Eubacterium_F sp910584645--1||s__Eubacterium_F sp910584875--1||s__Eubacterium_F sp910585745--1||s__Eubacterium_F sp910589595--1||s__Eubacterium_F sp910589665--2||s__Eubacterium_J plexicaudatum--1||s__Eubacterium_J sp009774535--1||s__Eubacterium_J sp910574915--1||s__Eubacterium_J sp910577225--1||s__Eubacterium_J sp910579075--1||s__Eubacterium_J sp910580075--1||s__Eubacterium_J sp910584345--1||s__Eubacterium_J sp910584595--1||s__Eubacterium_J sp910586045--1||s__Eubacterium_J sp910586225--1||s__Eubacterium_J sp910586445--1||s__JAAYNV01 sp017624235--1||s__Kineothrix sp000403275--1||s__Kineothrix sp009911195--1||s__Kineothrix sp011958945--1||s__Kineothrix sp910576535--1||s__Kineothrix sp910578405--1||s__Kineothrix sp910579645--1||s__Kineothrix sp910579935--1||s__Kineothrix sp910585965--1||s__Kineothrix sp910586275--1||s__Kineothrix sp910587275--1||s__Kineothrix sp910588855--1||s__MGBC100174 sp910576895--1||s__MGBC111451 sp910578605--1||s__MGBC114844 sp910579865--1||s__MGBC114844 sp910585255--1||s__MGBC114844 sp910585855--1||s__MGBC120314 sp910584325--1||s__MGBC131033 sp910585655--1||s__MGBC143606 sp910587935--1||s__NC2004 sp017621205--1||s__NK4A136 sp002478505--1||s__NK4A136 sp002479655--1||s__RGIG10340 sp017958585--1||s__RGIG2000 sp017457545--1||s__RGIG3002 sp910579805--1||s__RGIG3040 sp014804265--1||s__RGIG3040 sp014804675--1||s__RGIG3040 sp910585715--1||s__RGIG4057 sp017462755--2||s__RGIG4057 sp910587085--1||s__RGIG4733 sp017472325--1||s__RGIG8607 sp910577045--1||s__RGIG8607 sp910588535--1||s__RGIG8767 sp016294075--1||s__RGIG8767 sp017621115--1||s__RGIG989 sp017390525--1||s__RUG11237 sp017408735--1||s__RUG11237 sp902767135--1||s__RUG115 sp910578885--2||s__RUG11977 sp017958245--1||s__Roseburia sp014804775--1||s__Roseburia sp017937095--1||s__Roseburia sp910584215--1||s__SIG299 sp017938285--1||s__SIG299 sp910583815--1||s__SIG300 sp015057505--1||s__SIG307 sp910577175--1||s__SIG307 sp910579465--1||s__SIG332 sp017468395--1||s__SZUA-448 sp016280395--1||s__SZUA-448 sp017958465--1||s__UBA1712 sp002317245--1||s__UBA1712 sp018064425--1||s__UBA1712 sp018064805--1||s__UBA1712 sp902779505--1||s__UBA2821 sp014799465--1||s__UBA2882 sp002362385--1||s__UBA2882 sp016297945--1||s__UBA2882 sp017387565--1||s__UBA2882 sp017626095--1||s__UBA2882 sp910574745--1||s__UBA3282 sp014804495--1||s__UBA3282 sp014804695--1||s__UBA3282 sp017626325--1||s__UBA3282 sp910578475--1||s__UBA3282 sp910578715--1||s__UBA3282 sp910578845--1||s__UBA3282 sp910579395--1||s__UBA3282 sp910579735--1||s__UBA3282 sp910584965--1||s__V9D3004 sp000621985--1||s__V9D3004 sp015057405--1||s__VSOB01 sp009774625--1||s__VSOB01 sp910585205--1||s__VSOB01 sp910587155--1||s__VSOB01 sp910589075--1||s__Velocimicrobium porci--1:heptad_counter=MCP-36H--255:lbd_counter=:lca=d__Bacteria:lca_tree=f__Lachnospiraceae:name=N690057:ref_name_counter=])0.698:0.0201725[&&NHX:Sample_counter=:Type_counter=GTDB--348:capture_class_counter=:capture_domain_counter=:capture_family_counter=:capture_genus_counter=:capture_order_counter=:capture_phylum_counter=:capture_species_counter=:evoltype=D:gtdb_class_counter=c__Clostridia--348:gtdb_domain_counter=d__Bacteria--348:gtdb_family_counter=f__CAG-272--1||f__CAG-274--1||f__Lachnospiraceae--346:gtdb_genus_counter=g__14-2--30||g__1XD42-69--11||g__1XD8-76--1||g__AM51-8--1||g__Acetatifactor--41||g__Agathobacter--10||g__Butyribacter--38||g__Butyrivibrio_A--2||g__C-53--1||g__CAG-127--3||g__CAG-303--14||g__CAG-411--4||g__CAG-45--1||g__CAG-510--5||g__CAG-590--3||g__CAG-603--2||g__CAG-632--1||g__CAG-95--19||g__CAJJNI01--1||g__COE1--8||g__Eubacterium_F--19||g__Eubacterium_J--11||g__JAAYNV01--1||g__Kineothrix--11||g__Lachnospira--4||g__MGBC100174--1||g__MGBC111451--1||g__MGBC114079--1||g__MGBC114844--3||g__MGBC120314--1||g__MGBC131033--1||g__MGBC143606--1||g__NC2004--1||g__NK4A136--2||g__RGIG10340--1||g__RGIG2000--1||g__RGIG3002--2||g__RGIG3040--3||g__RGIG4057--3||g__RGIG4733--1||g__RGIG8607--4||g__RGIG8767--2||g__RGIG989--1||g__RUG11237--2||g__RUG115--2||g__RUG11977--1||g__Roseburia--5||g__SIG299--2||g__SIG300--1||g__SIG307--2||g__SIG332--1||g__SZUA-448--2||g__UBA1712--4||g__UBA1729--1||g__UBA2821--1||g__UBA2882--5||g__UBA3282--36||g__UBA7050--4||g__V9D3004--2||g__VSOB01--4||g__Velocimicrobium--1:gtdb_order_counter=o__Lachnospirales--347||o__Oscillospirales--1:gtdb_phylum_counter=p__Firmicutes_A--348:gtdb_species_counter=s__14-2 sp000403255--1||s__14-2 sp000403315--1||s__14-2 sp000403845--1||s__14-2 sp001940225--1||s__14-2 sp004793545--1||s__14-2 sp009774455--1||s__14-2 sp009911185--1||s__14-2 sp011960065--1||s__14-2 sp910575005--1||s__14-2 sp910575035--1||s__14-2 sp910575075--1||s__14-2 sp910575155--1||s__14-2 sp910576385--1||s__14-2 sp910576975--1||s__14-2 sp910577785--1||s__14-2 sp910578825--1||s__14-2 sp910580015--1||s__14-2 sp910580195--1||s__14-2 sp910583835--1||s__14-2 sp910584585--1||s__14-2 sp910585395--1||s__14-2 sp910585625--1||s__14-2 sp910585895--2||s__14-2 sp910586005--1||s__14-2 sp910587895--1||s__14-2 sp910588845--1||s__14-2 sp910588885--1||s__14-2 sp910588965--1||s__14-2 sp910589635--1||s__1XD42-69 sp009911505--1||s__1XD42-69 sp011959925--1||s__1XD42-69 sp017624495--1||s__1XD42-69 sp017625255--1||s__1XD42-69 sp910577065--1||s__1XD42-69 sp910585825--1||s__1XD42-69 sp910586355--1||s__1XD42-69 sp910586645--1||s__1XD42-69 sp910586725--1||s__1XD42-69 sp910588565--1||s__1XD42-69 sp910589105--1||s__1XD8-76 sp015056725--1||s__AM51-8 sp003478275--1||s__Acetatifactor muris--1||s__Acetatifactor sp002314715--1||s__Acetatifactor sp003612485--1||s__Acetatifactor sp009177215--1||s__Acetatifactor sp011959105--1||s__Acetatifactor sp014804645--1||s__Acetatifactor sp015056975--1||s__Acetatifactor sp017461775--1||s__Acetatifactor sp017467845--1||s__Acetatifactor sp017473445--1||s__Acetatifactor sp017473665--1||s__Acetatifactor sp017513625--1||s__Acetatifactor sp017624835--1||s__Acetatifactor sp910576125--1||s__Acetatifactor sp910577035--1||s__Acetatifactor sp910577185--1||s__Acetatifactor sp910577235--1||s__Acetatifactor sp910578185--1||s__Acetatifactor sp910578215--1||s__Acetatifactor sp910578815--1||s__Acetatifactor sp910578995--1||s__Acetatifactor sp910580225--1||s__Acetatifactor sp910583845--1||s__Acetatifactor sp910584235--1||s__Acetatifactor sp910584375--1||s__Acetatifactor sp910584435--1||s__Acetatifactor sp910584865--1||s__Acetatifactor sp910585015--1||s__Acetatifactor sp910585425--1||s__Acetatifactor sp910585615--1||s__Acetatifactor sp910585665--1||s__Acetatifactor sp910585805--1||s__Acetatifactor sp910586435--1||s__Acetatifactor sp910586485--1||s__Acetatifactor sp910586515--1||s__Acetatifactor sp910586775--1||s__Acetatifactor sp910587555--1||s__Acetatifactor sp910587755--1||s__Acetatifactor sp910588225--1||s__Acetatifactor sp910589035--1||s__Acetatifactor sp910589655--1||s__Agathobacter sp015057035--1||s__Agathobacter sp015057085--1||s__Agathobacter sp017407605--1||s__Agathobacter sp017409825--2||s__Agathobacter sp017481285--1||s__Agathobacter sp017623935--1||s__Agathobacter sp900548765--1||s__Agathobacter sp905209075--1||s__Agathobacter sp910587655--1||s__Butyribacter intestini--2||s__Butyribacter sp000436755--3||s__Butyribacter sp002361175--1||s__Butyribacter sp002493085--1||s__Butyribacter sp002499945--2||s__Butyribacter sp003611745--3||s__Butyribacter sp003612285--1||s__Butyribacter sp009774235--2||s__Butyribacter sp017425575--2||s__Butyribacter sp018918235--2||s__Butyribacter sp902795705--2||s__Butyribacter sp902795775--1||s__Butyribacter sp910575435--2||s__Butyribacter sp910577825--2||s__Butyribacter sp910579085--2||s__Butyribacter sp910580005--2||s__Butyribacter sp910585905--3||s__Butyribacter sp910586555--2||s__Butyribacter sp910586605--1||s__Butyribacter sp910588655--2||s__Butyrivibrio_A sp014799955--1||s__Butyrivibrio_A sp910577605--1||s__C-53 sp003612525--1||s__CAG-127 sp002493625--1||s__CAG-127 sp014799405--1||s__CAG-127 sp900766925--1||s__CAG-303 sp017381055--2||s__CAG-303 sp017408025--3||s__CAG-303 sp017412055--3||s__CAG-303 sp017440045--3||s__CAG-303 sp910577835--1||s__CAG-303 sp910584685--1||s__CAG-303 sp910585215--1||s__CAG-411 sp014799595--1||s__CAG-411 sp017393285--1||s__CAG-411 sp017399885--1||s__CAG-411 sp902795895--1||s__CAG-45 sp002299665--1||s__CAG-510 sp003979355--1||s__CAG-510 sp014804445--1||s__CAG-510 sp910577015--1||s__CAG-510 sp910577105--1||s__CAG-510 sp910578335--1||s__CAG-590 sp900548855--1||s__CAG-590 sp910584695--1||s__CAG-590 sp910585605--1||s__CAG-603 sp910578175--1||s__CAG-603 sp910583605--1||s__CAG-632 sp910587045--1||s__CAG-95 sp000403495--1||s__CAG-95 sp009774465--1||s__CAG-95 sp009911035--1||s__CAG-95 sp009917455--1||s__CAG-95 sp011959285--2||s__CAG-95 sp014804285--1||s__CAG-95 sp014804785--2||s__CAG-95 sp017411305--1||s__CAG-95 sp017434885--1||s__CAG-95 sp017938315--1||s__CAG-95 sp910577275--1||s__CAG-95 sp910577445--1||s__CAG-95 sp910579425--1||s__CAG-95 sp910579495--1||s__CAG-95 sp910579685--1||s__CAG-95 sp910585005--1||s__CAG-95 sp910586025--1||s__CAJJNI01 sp905193085--1||s__COE1 sp000403335--1||s__COE1 sp002492295--1||s__COE1 sp014804345--1||s__COE1 sp017622845--1||s__COE1 sp910577115--1||s__COE1 sp910578795--1||s__COE1 sp910586095--1||s__COE1 sp910586715--1||s__Eubacterium_F sp002362575--1||s__Eubacterium_F sp002490465--1||s__Eubacterium_F sp017938215--1||s__Eubacterium_F sp910574015--1||s__Eubacterium_F sp910575665--1||s__Eubacterium_F sp910577295--1||s__Eubacterium_F sp910579145--2||s__Eubacterium_F sp910583555--2||s__Eubacterium_F sp910584065--2||s__Eubacterium_F sp910584245--1||s__Eubacterium_F sp910584645--1||s__Eubacterium_F sp910584875--1||s__Eubacterium_F sp910585745--1||s__Eubacterium_F sp910589595--1||s__Eubacterium_F sp910589665--2||s__Eubacterium_J plexicaudatum--1||s__Eubacterium_J sp009774535--1||s__Eubacterium_J sp910574915--1||s__Eubacterium_J sp910577225--1||s__Eubacterium_J sp910579075--1||s__Eubacterium_J sp910580075--1||s__Eubacterium_J sp910584345--1||s__Eubacterium_J sp910584595--1||s__Eubacterium_J sp910586045--1||s__Eubacterium_J sp910586225--1||s__Eubacterium_J sp910586445--1||s__JAAYNV01 sp017624235--1||s__Kineothrix sp000403275--1||s__Kineothrix sp009911195--1||s__Kineothrix sp011958945--1||s__Kineothrix sp910576535--1||s__Kineothrix sp910578405--1||s__Kineothrix sp910579645--1||s__Kineothrix sp910579935--1||s__Kineothrix sp910585965--1||s__Kineothrix sp910586275--1||s__Kineothrix sp910587275--1||s__Kineothrix sp910588855--1||s__Lachnospira sp910585095--1||s__Lachnospira sp910587485--2||s__Lachnospira sp910589305--1||s__MGBC100174 sp910576895--1||s__MGBC111451 sp910578605--1||s__MGBC114079 sp910579745--1||s__MGBC114844 sp910579865--1||s__MGBC114844 sp910585255--1||s__MGBC114844 sp910585855--1||s__MGBC120314 sp910584325--1||s__MGBC131033 sp910585655--1||s__MGBC143606 sp910587935--1||s__NC2004 sp017621205--1||s__NK4A136 sp002478505--1||s__NK4A136 sp002479655--1||s__RGIG10340 sp017958585--1||s__RGIG2000 sp017457545--1||s__RGIG3002 sp017437065--1||s__RGIG3002 sp910579805--1||s__RGIG3040 sp014804265--1||s__RGIG3040 sp014804675--1||s__RGIG3040 sp910585715--1||s__RGIG4057 sp017462755--2||s__RGIG4057 sp910587085--1||s__RGIG4733 sp017472325--1||s__RGIG8607 sp910577045--2||s__RGIG8607 sp910588535--2||s__RGIG8767 sp016294075--1||s__RGIG8767 sp017621115--1||s__RGIG989 sp017390525--1||s__RUG11237 sp017408735--1||s__RUG11237 sp902767135--1||s__RUG115 sp910578885--2||s__RUG11977 sp017958245--1||s__Roseburia sp014804775--1||s__Roseburia sp017937095--2||s__Roseburia sp910577925--1||s__Roseburia sp910584215--1||s__SIG299 sp017938285--1||s__SIG299 sp910583815--1||s__SIG300 sp015057505--1||s__SIG307 sp910577175--1||s__SIG307 sp910579465--1||s__SIG332 sp017468395--1||s__SZUA-448 sp016280395--1||s__SZUA-448 sp017958465--1||s__UBA1712 sp002317245--1||s__UBA1712 sp018064425--1||s__UBA1712 sp018064805--1||s__UBA1712 sp902779505--1||s__UBA1729 sp002315945--1||s__UBA2821 sp014799465--1||s__UBA2882 sp002362385--1||s__UBA2882 sp016297945--1||s__UBA2882 sp017387565--1||s__UBA2882 sp017626095--1||s__UBA2882 sp910574745--1||s__UBA3282 sp002361355--1||s__UBA3282 sp002361735--1||s__UBA3282 sp002490705--1||s__UBA3282 sp002490835--1||s__UBA3282 sp002491905--1||s__UBA3282 sp002492525--1||s__UBA3282 sp002492725--1||s__UBA3282 sp002493835--1||s__UBA3282 sp003611805--1||s__UBA3282 sp003612405--1||s__UBA3282 sp009774175--1||s__UBA3282 sp009774215--1||s__UBA3282 sp014804385--1||s__UBA3282 sp014804495--1||s__UBA3282 sp014804565--1||s__UBA3282 sp014804615--1||s__UBA3282 sp014804695--1||s__UBA3282 sp017626325--2||s__UBA3282 sp910575775--1||s__UBA3282 sp910576815--1||s__UBA3282 sp910577735--1||s__UBA3282 sp910578475--1||s__UBA3282 sp910578715--1||s__UBA3282 sp910578845--1||s__UBA3282 sp910579285--1||s__UBA3282 sp910579395--1||s__UBA3282 sp910579505--1||s__UBA3282 sp910579735--1||s__UBA3282 sp910584725--1||s__UBA3282 sp910584965--1||s__UBA3282 sp910585555--1||s__UBA3282 sp910586705--1||s__UBA3282 sp910587095--1||s__UBA3282 sp910587715--1||s__UBA3282 sp910588955--1||s__UBA7050 sp002493905--1||s__UBA7050 sp003979345--1||s__UBA7050 sp014804425--1||s__UBA7050 sp014804755--1||s__V9D3004 sp000621985--1||s__V9D3004 sp015057405--1||s__VSOB01 sp009774625--1||s__VSOB01 sp910585205--1||s__VSOB01 sp910587155--1||s__VSOB01 sp910589075--1||s__Velocimicrobium porci--1:heptad_counter=MCP-36H--348:lbd_counter=:lca=d__Bacteria:lca_tree=f__Lachnospiraceae:name=N690058:ref_name_counter=])0.937:0.0471053[&&NHX:Sample_counter=:Type_counter=GTDB--365:capture_class_counter=:capture_domain_counter=:capture_family_counter=:capture_genus_counter=:capture_order_counter=:capture_phylum_counter=:capture_species_counter=:evoltype=D:gtdb_class_counter=c__Clostridia--365:gtdb_domain_counter=d__Bacteria--365:gtdb_family_counter=f__CAG-272--1||f__CAG-274--1||f__Lachnospiraceae--363:gtdb_genus_counter=g__14-2--30||g__1XD42-69--11||g__1XD8-76--1||g__AM51-8--1||g__Acetatifactor--41||g__Acetitomaculum--1||g__Agathobacter--10||g__Anaerosporobacter--1||g__Butyribacter--38||g__Butyrivibrio_A--2||g__C-53--1||g__CAG-127--3||g__CAG-303--14||g__CAG-411--4||g__CAG-45--1||g__CAG-510--5||g__CAG-590--6||g__CAG-603--2||g__CAG-632--1||g__CAG-95--19||g__CAJJNI01--1||g__COE1--8||g__Eubacterium_F--19||g__Eubacterium_J--11||g__JAAYNV01--1||g__Kineothrix--11||g__Lachnospira--8||g__MGBC100174--1||g__MGBC111451--1||g__MGBC114079--1||g__MGBC114844--3||g__MGBC120314--1||g__MGBC131033--1||g__MGBC143606--1||g__NC2004--1||g__NK4A136--2||g__NK4A144--1||g__RGIG10340--1||g__RGIG2000--1||g__RGIG3002--2||g__RGIG3040--3||g__RGIG4057--3||g__RGIG4733--1||g__RGIG8607--4||g__RGIG8767--2||g__RGIG989--1||g__RUG11237--2||g__RUG115--2||g__RUG11977--1||g__RUG14243--1||g__RUG191--5||g__Roseburia--5||g__SIG299--2||g__SIG300--1||g__SIG307--2||g__SIG332--1||g__SZUA-448--2||g__UBA1712--4||g__UBA1729--1||g__UBA2821--1||g__UBA2882--5||g__UBA3282--36||g__UBA3775--1||g__UBA7050--4||g__V9D3004--2||g__VSOB01--4||g__Velocimicrobium--1:gtdb_order_counter=o__Lachnospirales--364||o__Oscillospirales--1:gtdb_phylum_counter=p__Firmicutes_A--365:gtdb_species_counter=s__14-2 sp000403255--1||s__14-2 sp000403315--1||s__14-2 sp000403845--1||s__14-2 sp001940225--1||s__14-2 sp004793545--1||s__14-2 sp009774455--1||s__14-2 sp009911185--1||s__14-2 sp011960065--1||s__14-2 sp910575005--1||s__14-2 sp910575035--1||s__14-2 sp910575075--1||s__14-2 sp910575155--1||s__14-2 sp910576385--1||s__14-2 sp910576975--1||s__14-2 sp910577785--1||s__14-2 sp910578825--1||s__14-2 sp910580015--1||s__14-2 sp910580195--1||s__14-2 sp910583835--1||s__14-2 sp910584585--1||s__14-2 sp910585395--1||s__14-2 sp910585625--1||s__14-2 sp910585895--2||s__14-2 sp910586005--1||s__14-2 sp910587895--1||s__14-2 sp910588845--1||s__14-2 sp910588885--1||s__14-2 sp910588965--1||s__14-2 sp910589635--1||s__1XD42-69 sp009911505--1||s__1XD42-69 sp011959925--1||s__1XD42-69 sp017624495--1||s__1XD42-69 sp017625255--1||s__1XD42-69 sp910577065--1||s__1XD42-69 sp910585825--1||s__1XD42-69 sp910586355--1||s__1XD42-69 sp910586645--1||s__1XD42-69 sp910586725--1||s__1XD42-69 sp910588565--1||s__1XD42-69 sp910589105--1||s__1XD8-76 sp015056725--1||s__AM51-8 sp003478275--1||s__Acetatifactor muris--1||s__Acetatifactor sp002314715--1||s__Acetatifactor sp003612485--1||s__Acetatifactor sp009177215--1||s__Acetatifactor sp011959105--1||s__Acetatifactor sp014804645--1||s__Acetatifactor sp015056975--1||s__Acetatifactor sp017461775--1||s__Acetatifactor sp017467845--1||s__Acetatifactor sp017473445--1||s__Acetatifactor sp017473665--1||s__Acetatifactor sp017513625--1||s__Acetatifactor sp017624835--1||s__Acetatifactor sp910576125--1||s__Acetatifactor sp910577035--1||s__Acetatifactor sp910577185--1||s__Acetatifactor sp910577235--1||s__Acetatifactor sp910578185--1||s__Acetatifactor sp910578215--1||s__Acetatifactor sp910578815--1||s__Acetatifactor sp910578995--1||s__Acetatifactor sp910580225--1||s__Acetatifactor sp910583845--1||s__Acetatifactor sp910584235--1||s__Acetatifactor sp910584375--1||s__Acetatifactor sp910584435--1||s__Acetatifactor sp910584865--1||s__Acetatifactor sp910585015--1||s__Acetatifactor sp910585425--1||s__Acetatifactor sp910585615--1||s__Acetatifactor sp910585665--1||s__Acetatifactor sp910585805--1||s__Acetatifactor sp910586435--1||s__Acetatifactor sp910586485--1||s__Acetatifactor sp910586515--1||s__Acetatifactor sp910586775--1||s__Acetatifactor sp910587555--1||s__Acetatifactor sp910587755--1||s__Acetatifactor sp910588225--1||s__Acetatifactor sp910589035--1||s__Acetatifactor sp910589655--1||s__Acetitomaculum ruminis--1||s__Agathobacter sp015057035--1||s__Agathobacter sp015057085--1||s__Agathobacter sp017407605--1||s__Agathobacter sp017409825--2||s__Agathobacter sp017481285--1||s__Agathobacter sp017623935--1||s__Agathobacter sp900548765--1||s__Agathobacter sp905209075--1||s__Agathobacter sp910587655--1||s__Anaerosporobacter sp012070565--1||s__Butyribacter intestini--2||s__Butyribacter sp000436755--3||s__Butyribacter sp002361175--1||s__Butyribacter sp002493085--1||s__Butyribacter sp002499945--2||s__Butyribacter sp003611745--3||s__Butyribacter sp003612285--1||s__Butyribacter sp009774235--2||s__Butyribacter sp017425575--2||s__Butyribacter sp018918235--2||s__Butyribacter sp902795705--2||s__Butyribacter sp902795775--1||s__Butyribacter sp910575435--2||s__Butyribacter sp910577825--2||s__Butyribacter sp910579085--2||s__Butyribacter sp910580005--2||s__Butyribacter sp910585905--3||s__Butyribacter sp910586555--2||s__Butyribacter sp910586605--1||s__Butyribacter sp910588655--2||s__Butyrivibrio_A sp014799955--1||s__Butyrivibrio_A sp910577605--1||s__C-53 sp003612525--1||s__CAG-127 sp002493625--1||s__CAG-127 sp014799405--1||s__CAG-127 sp900766925--1||s__CAG-303 sp017381055--2||s__CAG-303 sp017408025--3||s__CAG-303 sp017412055--3||s__CAG-303 sp017440045--3||s__CAG-303 sp910577835--1||s__CAG-303 sp910584685--1||s__CAG-303 sp910585215--1||s__CAG-411 sp014799595--1||s__CAG-411 sp017393285--1||s__CAG-411 sp017399885--1||s__CAG-411 sp902795895--1||s__CAG-45 sp002299665--1||s__CAG-510 sp003979355--1||s__CAG-510 sp014804445--1||s__CAG-510 sp910577015--1||s__CAG-510 sp910577105--1||s__CAG-510 sp910578335--1||s__CAG-590 sp015057435--1||s__CAG-590 sp017395635--1||s__CAG-590 sp017622535--1||s__CAG-590 sp900548855--1||s__CAG-590 sp910584695--1||s__CAG-590 sp910585605--1||s__CAG-603 sp910578175--1||s__CAG-603 sp910583605--1||s__CAG-632 sp910587045--1||s__CAG-95 sp000403495--1||s__CAG-95 sp009774465--1||s__CAG-95 sp009911035--1||s__CAG-95 sp009917455--1||s__CAG-95 sp011959285--2||s__CAG-95 sp014804285--1||s__CAG-95 sp014804785--2||s__CAG-95 sp017411305--1||s__CAG-95 sp017434885--1||s__CAG-95 sp017938315--1||s__CAG-95 sp910577275--1||s__CAG-95 sp910577445--1||s__CAG-95 sp910579425--1||s__CAG-95 sp910579495--1||s__CAG-95 sp910579685--1||s__CAG-95 sp910585005--1||s__CAG-95 sp910586025--1||s__CAJJNI01 sp905193085--1||s__COE1 sp000403335--1||s__COE1 sp002492295--1||s__COE1 sp014804345--1||s__COE1 sp017622845--1||s__COE1 sp910577115--1||s__COE1 sp910578795--1||s__COE1 sp910586095--1||s__COE1 sp910586715--1||s__Eubacterium_F sp002362575--1||s__Eubacterium_F sp002490465--1||s__Eubacterium_F sp017938215--1||s__Eubacterium_F sp910574015--1||s__Eubacterium_F sp910575665--1||s__Eubacterium_F sp910577295--1||s__Eubacterium_F sp910579145--2||s__Eubacterium_F sp910583555--2||s__Eubacterium_F sp910584065--2||s__Eubacterium_F sp910584245--1||s__Eubacterium_F sp910584645--1||s__Eubacterium_F sp910584875--1||s__Eubacterium_F sp910585745--1||s__Eubacterium_F sp910589595--1||s__Eubacterium_F sp910589665--2||s__Eubacterium_J plexicaudatum--1||s__Eubacterium_J sp009774535--1||s__Eubacterium_J sp910574915--1||s__Eubacterium_J sp910577225--1||s__Eubacterium_J sp910579075--1||s__Eubacterium_J sp910580075--1||s__Eubacterium_J sp910584345--1||s__Eubacterium_J sp910584595--1||s__Eubacterium_J sp910586045--1||s__Eubacterium_J sp910586225--1||s__Eubacterium_J sp910586445--1||s__JAAYNV01 sp017624235--1||s__Kineothrix sp000403275--1||s__Kineothrix sp009911195--1||s__Kineothrix sp011958945--1||s__Kineothrix sp910576535--1||s__Kineothrix sp910578405--1||s__Kineothrix sp910579645--1||s__Kineothrix sp910579935--1||s__Kineothrix sp910585965--1||s__Kineothrix sp910586275--1||s__Kineothrix sp910587275--1||s__Kineothrix sp910588855--1||s__Lachnospira sp000437735--1||s__Lachnospira sp017397445--2||s__Lachnospira sp017626275--1||s__Lachnospira sp910585095--1||s__Lachnospira sp910587485--2||s__Lachnospira sp910589305--1||s__MGBC100174 sp910576895--1||s__MGBC111451 sp910578605--1||s__MGBC114079 sp910579745--1||s__MGBC114844 sp910579865--1||s__MGBC114844 sp910585255--1||s__MGBC114844 sp910585855--1||s__MGBC120314 sp910584325--1||s__MGBC131033 sp910585655--1||s__MGBC143606 sp910587935--1||s__NC2004 sp017621205--1||s__NK4A136 sp002478505--1||s__NK4A136 sp002479655--1||s__NK4A144 sp000424365--1||s__RGIG10340 sp017958585--1||s__RGIG2000 sp017457545--1||s__RGIG3002 sp017437065--1||s__RGIG3002 sp910579805--1||s__RGIG3040 sp014804265--1||s__RGIG3040 sp014804675--1||s__RGIG3040 sp910585715--1||s__RGIG4057 sp017462755--2||s__RGIG4057 sp910587085--1||s__RGIG4733 sp017472325--1||s__RGIG8607 sp910577045--2||s__RGIG8607 sp910588535--2||s__RGIG8767 sp016294075--1||s__RGIG8767 sp017621115--1||s__RGIG989 sp017390525--1||s__RUG11237 sp017408735--1||s__RUG11237 sp902767135--1||s__RUG115 sp910578885--2||s__RUG11977 sp017958245--1||s__RUG14243 sp905236735--1||s__RUG191 sp002373675--1||s__RUG191 sp015057165--1||s__RUG191 sp900316395--1||s__RUG191 sp905234245--1||s__RUG191 sp905234525--1||s__Roseburia sp014804775--1||s__Roseburia sp017937095--2||s__Roseburia sp910577925--1||s__Roseburia sp910584215--1||s__SIG299 sp017938285--1||s__SIG299 sp910583815--1||s__SIG300 sp015057505--1||s__SIG307 sp910577175--1||s__SIG307 sp910579465--1||s__SIG332 sp017468395--1||s__SZUA-448 sp016280395--1||s__SZUA-448 sp017958465--1||s__UBA1712 sp002317245--1||s__UBA1712 sp018064425--1||s__UBA1712 sp018064805--1||s__UBA1712 sp902779505--1||s__UBA1729 sp002315945--1||s__UBA2821 sp014799465--1||s__UBA2882 sp002362385--1||s__UBA2882 sp016297945--1||s__UBA2882 sp017387565--1||s__UBA2882 sp017626095--1||s__UBA2882 sp910574745--1||s__UBA3282 sp002361355--1||s__UBA3282 sp002361735--1||s__UBA3282 sp002490705--1||s__UBA3282 sp002490835--1||s__UBA3282 sp002491905--1||s__UBA3282 sp002492525--1||s__UBA3282 sp002492725--1||s__UBA3282 sp002493835--1||s__UBA3282 sp003611805--1||s__UBA3282 sp003612405--1||s__UBA3282 sp009774175--1||s__UBA3282 sp009774215--1||s__UBA3282 sp014804385--1||s__UBA3282 sp014804495--1||s__UBA3282 sp014804565--1||s__UBA3282 sp014804615--1||s__UBA3282 sp014804695--1||s__UBA3282 sp017626325--2||s__UBA3282 sp910575775--1||s__UBA3282 sp910576815--1||s__UBA3282 sp910577735--1||s__UBA3282 sp910578475--1||s__UBA3282 sp910578715--1||s__UBA3282 sp910578845--1||s__UBA3282 sp910579285--1||s__UBA3282 sp910579395--1||s__UBA3282 sp910579505--1||s__UBA3282 sp910579735--1||s__UBA3282 sp910584725--1||s__UBA3282 sp910584965--1||s__UBA3282 sp910585555--1||s__UBA3282 sp910586705--1||s__UBA3282 sp910587095--1||s__UBA3282 sp910587715--1||s__UBA3282 sp910588955--1||s__UBA3775 sp002369525--1||s__UBA7050 sp002493905--1||s__UBA7050 sp003979345--1||s__UBA7050 sp014804425--1||s__UBA7050 sp014804755--1||s__V9D3004 sp000621985--1||s__V9D3004 sp015057405--1||s__VSOB01 sp009774625--1||s__VSOB01 sp910585205--1||s__VSOB01 sp910587155--1||s__VSOB01 sp910589075--1||s__Velocimicrobium porci--1:heptad_counter=MCP-36H--365:lbd_counter=:lca=d__Bacteria:lca_tree=f__Lachnospiraceae:name=N690059:ref_name_counter=])0.989:0.0822124[&&NHX:Sample_counter=:Type_counter=GTDB--391:capture_class_counter=:capture_domain_counter=:capture_family_counter=:capture_genus_counter=:capture_order_counter=:capture_phylum_counter=:capture_species_counter=:evoltype=D:gtdb_class_counter=c__Clostridia--391:gtdb_domain_counter=d__Bacteria--391:gtdb_family_counter=f__CAG-272--1||f__CAG-274--1||f__Lachnospiraceae--389:gtdb_genus_counter=g__14-2--30||g__1XD42-69--11||g__1XD8-76--1||g__AM51-8--1||g__Acetatifactor--41||g__Acetitomaculum--1||g__Agathobacter--10||g__Anaerosporobacter--1||g__Butyribacter--38||g__Butyrivibrio_A--2||g__C-53--1||g__CAG-127--3||g__CAG-303--14||g__CAG-411--4||g__CAG-45--1||g__CAG-510--5||g__CAG-590--6||g__CAG-603--2||g__CAG-632--1||g__CAG-95--19||g__CAJJNI01--1||g__COE1--34||g__Eubacterium_F--19||g__Eubacterium_J--11||g__JAAYNV01--1||g__Kineothrix--11||g__Lachnospira--8||g__MGBC100174--1||g__MGBC111451--1||g__MGBC114079--1||g__MGBC114844--3||g__MGBC120314--1||g__MGBC131033--1||g__MGBC143606--1||g__NC2004--1||g__NK4A136--2||g__NK4A144--1||g__RGIG10340--1||g__RGIG2000--1||g__RGIG3002--2||g__RGIG3040--3||g__RGIG4057--3||g__RGIG4733--1||g__RGIG8607--4||g__RGIG8767--2||g__RGIG989--1||g__RUG11237--2||g__RUG115--2||g__RUG11977--1||g__RUG14243--1||g__RUG191--5||g__Roseburia--5||g__SIG299--2||g__SIG300--1||g__SIG307--2||g__SIG332--1||g__SZUA-448--2||g__UBA1712--4||g__UBA1729--1||g__UBA2821--1||g__UBA2882--5||g__UBA3282--36||g__UBA3775--1||g__UBA7050--4||g__V9D3004--2||g__VSOB01--4||g__Velocimicrobium--1:gtdb_order_counter=o__Lachnospirales--390||o__Oscillospirales--1:gtdb_phylum_counter=p__Firmicutes_A--391:gtdb_species_counter=s__14-2 sp000403255--1||s__14-2 sp000403315--1||s__14-2 sp000403845--1||s__14-2 sp001940225--1||s__14-2 sp004793545--1||s__14-2 sp009774455--1||s__14-2 sp009911185--1||s__14-2 sp011960065--1||s__14-2 sp910575005--1||s__14-2 sp910575035--1||s__14-2 sp910575075--1||s__14-2 sp910575155--1||s__14-2 sp910576385--1||s__14-2 sp910576975--1||s__14-2 sp910577785--1||s__14-2 sp910578825--1||s__14-2 sp910580015--1||s__14-2 sp910580195--1||s__14-2 sp910583835--1||s__14-2 sp910584585--1||s__14-2 sp910585395--1||s__14-2 sp910585625--1||s__14-2 sp910585895--2||s__14-2 sp910586005--1||s__14-2 sp910587895--1||s__14-2 sp910588845--1||s__14-2 sp910588885--1||s__14-2 sp910588965--1||s__14-2 sp910589635--1||s__1XD42-69 sp009911505--1||s__1XD42-69 sp011959925--1||s__1XD42-69 sp017624495--1||s__1XD42-69 sp017625255--1||s__1XD42-69 sp910577065--1||s__1XD42-69 sp910585825--1||s__1XD42-69 sp910586355--1||s__1XD42-69 sp910586645--1||s__1XD42-69 sp910586725--1||s__1XD42-69 sp910588565--1||s__1XD42-69 sp910589105--1||s__1XD8-76 sp015056725--1||s__AM51-8 sp003478275--1||s__Acetatifactor muris--1||s__Acetatifactor sp002314715--1||s__Acetatifactor sp003612485--1||s__Acetatifactor sp009177215--1||s__Acetatifactor sp011959105--1||s__Acetatifactor sp014804645--1||s__Acetatifactor sp015056975--1||s__Acetatifactor sp017461775--1||s__Acetatifactor sp017467845--1||s__Acetatifactor sp017473445--1||s__Acetatifactor sp017473665--1||s__Acetatifactor sp017513625--1||s__Acetatifactor sp017624835--1||s__Acetatifactor sp910576125--1||s__Acetatifactor sp910577035--1||s__Acetatifactor sp910577185--1||s__Acetatifactor sp910577235--1||s__Acetatifactor sp910578185--1||s__Acetatifactor sp910578215--1||s__Acetatifactor sp910578815--1||s__Acetatifactor sp910578995--1||s__Acetatifactor sp910580225--1||s__Acetatifactor sp910583845--1||s__Acetatifactor sp910584235--1||s__Acetatifactor sp910584375--1||s__Acetatifactor sp910584435--1||s__Acetatifactor sp910584865--1||s__Acetatifactor sp910585015--1||s__Acetatifactor sp910585425--1||s__Acetatifactor sp910585615--1||s__Acetatifactor sp910585665--1||s__Acetatifactor sp910585805--1||s__Acetatifactor sp910586435--1||s__Acetatifactor sp910586485--1||s__Acetatifactor sp910586515--1||s__Acetatifactor sp910586775--1||s__Acetatifactor sp910587555--1||s__Acetatifactor sp910587755--1||s__Acetatifactor sp910588225--1||s__Acetatifactor sp910589035--1||s__Acetatifactor sp910589655--1||s__Acetitomaculum ruminis--1||s__Agathobacter sp015057035--1||s__Agathobacter sp015057085--1||s__Agathobacter sp017407605--1||s__Agathobacter sp017409825--2||s__Agathobacter sp017481285--1||s__Agathobacter sp017623935--1||s__Agathobacter sp900548765--1||s__Agathobacter sp905209075--1||s__Agathobacter sp910587655--1||s__Anaerosporobacter sp012070565--1||s__Butyribacter intestini--2||s__Butyribacter sp000436755--3||s__Butyribacter sp002361175--1||s__Butyribacter sp002493085--1||s__Butyribacter sp002499945--2||s__Butyribacter sp003611745--3||s__Butyribacter sp003612285--1||s__Butyribacter sp009774235--2||s__Butyribacter sp017425575--2||s__Butyribacter sp018918235--2||s__Butyribacter sp902795705--2||s__Butyribacter sp902795775--1||s__Butyribacter sp910575435--2||s__Butyribacter sp910577825--2||s__Butyribacter sp910579085--2||s__Butyribacter sp910580005--2||s__Butyribacter sp910585905--3||s__Butyribacter sp910586555--2||s__Butyribacter sp910586605--1||s__Butyribacter sp910588655--2||s__Butyrivibrio_A sp014799955--1||s__Butyrivibrio_A sp910577605--1||s__C-53 sp003612525--1||s__CAG-127 sp002493625--1||s__CAG-127 sp014799405--1||s__CAG-127 sp900766925--1||s__CAG-303 sp017381055--2||s__CAG-303 sp017408025--3||s__CAG-303 sp017412055--3||s__CAG-303 sp017440045--3||s__CAG-303 sp910577835--1||s__CAG-303 sp910584685--1||s__CAG-303 sp910585215--1||s__CAG-411 sp014799595--1||s__CAG-411 sp017393285--1||s__CAG-411 sp017399885--1||s__CAG-411 sp902795895--1||s__CAG-45 sp002299665--1||s__CAG-510 sp003979355--1||s__CAG-510 sp014804445--1||s__CAG-510 sp910577015--1||s__CAG-510 sp910577105--1||s__CAG-510 sp910578335--1||s__CAG-590 sp015057435--1||s__CAG-590 sp017395635--1||s__CAG-590 sp017622535--1||s__CAG-590 sp900548855--1||s__CAG-590 sp910584695--1||s__CAG-590 sp910585605--1||s__CAG-603 sp910578175--1||s__CAG-603 sp910583605--1||s__CAG-632 sp910587045--1||s__CAG-95 sp000403495--1||s__CAG-95 sp009774465--1||s__CAG-95 sp009911035--1||s__CAG-95 sp009917455--1||s__CAG-95 sp011959285--2||s__CAG-95 sp014804285--1||s__CAG-95 sp014804785--2||s__CAG-95 sp017411305--1||s__CAG-95 sp017434885--1||s__CAG-95 sp017938315--1||s__CAG-95 sp910577275--1||s__CAG-95 sp910577445--1||s__CAG-95 sp910579425--1||s__CAG-95 sp910579495--1||s__CAG-95 sp910579685--1||s__CAG-95 sp910585005--1||s__CAG-95 sp910586025--1||s__CAJJNI01 sp905193085--1||s__COE1 sp000403215--1||s__COE1 sp000403335--1||s__COE1 sp002358575--1||s__COE1 sp002490665--1||s__COE1 sp002491195--1||s__COE1 sp002492295--1||s__COE1 sp003513705--1||s__COE1 sp009774245--1||s__COE1 sp009774345--1||s__COE1 sp009774375--1||s__COE1 sp009774395--1||s__COE1 sp011959805--1||s__COE1 sp014239155--1||s__COE1 sp014804345--1||s__COE1 sp015056925--1||s__COE1 sp017391545--1||s__COE1 sp017424235--1||s__COE1 sp017436865--1||s__COE1 sp017440575--1||s__COE1 sp017467805--1||s__COE1 sp017622845--2||s__COE1 sp900753305--1||s__COE1 sp910577115--1||s__COE1 sp910578795--1||s__COE1 sp910579275--1||s__COE1 sp910585765--1||s__COE1 sp910586095--2||s__COE1 sp910586405--1||s__COE1 sp910586585--1||s__COE1 sp910586715--1||s__COE1 sp910588595--1||s__COE1 sp910588755--1||s__Eubacterium_F sp002362575--1||s__Eubacterium_F sp002490465--1||s__Eubacterium_F sp017938215--1||s__Eubacterium_F sp910574015--1||s__Eubacterium_F sp910575665--1||s__Eubacterium_F sp910577295--1||s__Eubacterium_F sp910579145--2||s__Eubacterium_F sp910583555--2||s__Eubacterium_F sp910584065--2||s__Eubacterium_F sp910584245--1||s__Eubacterium_F sp910584645--1||s__Eubacterium_F sp910584875--1||s__Eubacterium_F sp910585745--1||s__Eubacterium_F sp910589595--1||s__Eubacterium_F sp910589665--2||s__Eubacterium_J plexicaudatum--1||s__Eubacterium_J sp009774535--1||s__Eubacterium_J sp910574915--1||s__Eubacterium_J sp910577225--1||s__Eubacterium_J sp910579075--1||s__Eubacterium_J sp910580075--1||s__Eubacterium_J sp910584345--1||s__Eubacterium_J sp910584595--1||s__Eubacterium_J sp910586045--1||s__Eubacterium_J sp910586225--1||s__Eubacterium_J sp910586445--1||s__JAAYNV01 sp017624235--1||s__Kineothrix sp000403275--1||s__Kineothrix sp009911195--1||s__Kineothrix sp011958945--1||s__Kineothrix sp910576535--1||s__Kineothrix sp910578405--1||s__Kineothrix sp910579645--1||s__Kineothrix sp910579935--1||s__Kineothrix sp910585965--1||s__Kineothrix sp910586275--1||s__Kineothrix sp910587275--1||s__Kineothrix sp910588855--1||s__Lachnospira sp000437735--1||s__Lachnospira sp017397445--2||s__Lachnospira sp017626275--1||s__Lachnospira sp910585095--1||s__Lachnospira sp910587485--2||s__Lachnospira sp910589305--1||s__MGBC100174 sp910576895--1||s__MGBC111451 sp910578605--1||s__MGBC114079 sp910579745--1||s__MGBC114844 sp910579865--1||s__MGBC114844 sp910585255--1||s__MGBC114844 sp910585855--1||s__MGBC120314 sp910584325--1||s__MGBC131033 sp910585655--1||s__MGBC143606 sp910587935--1||s__NC2004 sp017621205--1||s__NK4A136 sp002478505--1||s__NK4A136 sp002479655--1||s__NK4A144 sp000424365--1||s__RGIG10340 sp017958585--1||s__RGIG2000 sp017457545--1||s__RGIG3002 sp017437065--1||s__RGIG3002 sp910579805--1||s__RGIG3040 sp014804265--1||s__RGIG3040 sp014804675--1||s__RGIG3040 sp910585715--1||s__RGIG4057 sp017462755--2||s__RGIG4057 sp910587085--1||s__RGIG4733 sp017472325--1||s__RGIG8607 sp910577045--2||s__RGIG8607 sp910588535--2||s__RGIG8767 sp016294075--1||s__RGIG8767 sp017621115--1||s__RGIG989 sp017390525--1||s__RUG11237 sp017408735--1||s__RUG11237 sp902767135--1||s__RUG115 sp910578885--2||s__RUG11977 sp017958245--1||s__RUG14243 sp905236735--1||s__RUG191 sp002373675--1||s__RUG191 sp015057165--1||s__RUG191 sp900316395--1||s__RUG191 sp905234245--1||s__RUG191 sp905234525--1||s__Roseburia sp014804775--1||s__Roseburia sp017937095--2||s__Roseburia sp910577925--1||s__Roseburia sp910584215--1||s__SIG299 sp017938285--1||s__SIG299 sp910583815--1||s__SIG300 sp015057505--1||s__SIG307 sp910577175--1||s__SIG307 sp910579465--1||s__SIG332 sp017468395--1||s__SZUA-448 sp016280395--1||s__SZUA-448 sp017958465--1||s__UBA1712 sp002317245--1||s__UBA1712 sp018064425--1||s__UBA1712 sp018064805--1||s__UBA1712 sp902779505--1||s__UBA1729 sp002315945--1||s__UBA2821 sp014799465--1||s__UBA2882 sp002362385--1||s__UBA2882 sp016297945--1||s__UBA2882 sp017387565--1||s__UBA2882 sp017626095--1||s__UBA2882 sp910574745--1||s__UBA3282 sp002361355--1||s__UBA3282 sp002361735--1||s__UBA3282 sp002490705--1||s__UBA3282 sp002490835--1||s__UBA3282 sp002491905--1||s__UBA3282 sp002492525--1||s__UBA3282 sp002492725--1||s__UBA3282 sp002493835--1||s__UBA3282 sp003611805--1||s__UBA3282 sp003612405--1||s__UBA3282 sp009774175--1||s__UBA3282 sp009774215--1||s__UBA3282 sp014804385--1||s__UBA3282 sp014804495--1||s__UBA3282 sp014804565--1||s__UBA3282 sp014804615--1||s__UBA3282 sp014804695--1||s__UBA3282 sp017626325--2||s__UBA3282 sp910575775--1||s__UBA3282 sp910576815--1||s__UBA3282 sp910577735--1||s__UBA3282 sp910578475--1||s__UBA3282 sp910578715--1||s__UBA3282 sp910578845--1||s__UBA3282 sp910579285--1||s__UBA3282 sp910579395--1||s__UBA3282 sp910579505--1||s__UBA3282 sp910579735--1||s__UBA3282 sp910584725--1||s__UBA3282 sp910584965--1||s__UBA3282 sp910585555--1||s__UBA3282 sp910586705--1||s__UBA3282 sp910587095--1||s__UBA3282 sp910587715--1||s__UBA3282 sp910588955--1||s__UBA3775 sp002369525--1||s__UBA7050 sp002493905--1||s__UBA7050 sp003979345--1||s__UBA7050 sp014804425--1||s__UBA7050 sp014804755--1||s__V9D3004 sp000621985--1||s__V9D3004 sp015057405--1||s__VSOB01 sp009774625--1||s__VSOB01 sp910585205--1||s__VSOB01 sp910587155--1||s__VSOB01 sp910589075--1||s__Velocimicrobium porci--1:heptad_counter=MCP-36H--391:lbd_counter=:lca=d__Bacteria:lca_tree=f__Lachnospiraceae:name=N690060:ref_name_counter=])0.671:0.0348416[&&NHX:Sample_counter=rhiztom2--1:Type_counter=GTDB--400||capture--1:capture_class_counter=c__Actinomycetia--1:capture_domain_counter=d__Bacteria--1:capture_family_counter=f__Kineosporiaceae--1:capture_genus_counter=g__R-H-3--1:capture_order_counter=o__Actinomycetales--1:capture_phylum_counter=p__Actinobacteriota--1:capture_species_counter=s__R-H-3 sp002198655--1:evoltype=D:gtdb_class_counter=c__Clostridia--400:gtdb_domain_counter=d__Bacteria--400:gtdb_family_counter=f__Acidaminobacteraceae--3||f__CAG-272--1||f__CAG-274--1||f__DSM-2933--1||f__Lachnospiraceae--389||f__Oscillospiraceae--4||f__SZUA-584--1:gtdb_genus_counter=g__14-2--30||g__1XD42-69--11||g__1XD8-76--1||g__AM51-8--1||g__Acetatifactor--41||g__Acetitomaculum--1||g__Agathobacter--10||g__Anaerosporobacter--1||g__Butyribacter--38||g__Butyrivibrio_A--2||g__C-53--1||g__CAG-127--3||g__CAG-303--14||g__CAG-411--4||g__CAG-45--1||g__CAG-510--5||g__CAG-590--6||g__CAG-603--2||g__CAG-632--1||g__CAG-95--19||g__CAJJNI01--1||g__COE1--34||g__Eubacterium_F--19||g__Eubacterium_J--11||g__Fusibacter_A--3||g__JAAYNV01--1||g__Kineothrix--11||g__Lachnospira--8||g__MGBC100174--1||g__MGBC111451--1||g__MGBC114079--1||g__MGBC114844--3||g__MGBC120314--1||g__MGBC131033--1||g__MGBC143606--1||g__NC2004--1||g__NK4A136--2||g__NK4A144--1||g__Pseudobacteroides--1||g__RGIG10340--1||g__RGIG2000--1||g__RGIG3002--2||g__RGIG3040--3||g__RGIG4057--3||g__RGIG4733--1||g__RGIG8607--4||g__RGIG8767--2||g__RGIG989--1||g__RUG11237--2||g__RUG115--2||g__RUG11977--1||g__RUG14243--1||g__RUG191--5||g__Roseburia--5||g__SIG299--2||g__SIG300--1||g__SIG307--2||g__SIG332--1||g__SZUA-448--2||g__SZUA-584--1||g__Sporobacter--3||g__UBA1446--1||g__UBA1712--4||g__UBA1729--1||g__UBA2821--1||g__UBA2882--5||g__UBA3282--36||g__UBA3775--1||g__UBA7050--4||g__V9D3004--2||g__VSOB01--4||g__Velocimicrobium--1:gtdb_order_counter=o__Acetivibrionales--1||o__Christensenellales--1||o__Lachnospirales--390||o__Oscillospirales--5||o__Peptostreptococcales--3:gtdb_phylum_counter=p__Firmicutes_A--400:gtdb_species_counter=s__14-2 sp000403255--1||s__14-2 sp000403315--1||s__14-2 sp000403845--1||s__14-2 sp001940225--1||s__14-2 sp004793545--1||s__14-2 sp009774455--1||s__14-2 sp009911185--1||s__14-2 sp011960065--1||s__14-2 sp910575005--1||s__14-2 sp910575035--1||s__14-2 sp910575075--1||s__14-2 sp910575155--1||s__14-2 sp910576385--1||s__14-2 sp910576975--1||s__14-2 sp910577785--1||s__14-2 sp910578825--1||s__14-2 sp910580015--1||s__14-2 sp910580195--1||s__14-2 sp910583835--1||s__14-2 sp910584585--1||s__14-2 sp910585395--1||s__14-2 sp910585625--1||s__14-2 sp910585895--2||s__14-2 sp910586005--1||s__14-2 sp910587895--1||s__14-2 sp910588845--1||s__14-2 sp910588885--1||s__14-2 sp910588965--1||s__14-2 sp910589635--1||s__1XD42-69 sp009911505--1||s__1XD42-69 sp011959925--1||s__1XD42-69 sp017624495--1||s__1XD42-69 sp017625255--1||s__1XD42-69 sp910577065--1||s__1XD42-69 sp910585825--1||s__1XD42-69 sp910586355--1||s__1XD42-69 sp910586645--1||s__1XD42-69 sp910586725--1||s__1XD42-69 sp910588565--1||s__1XD42-69 sp910589105--1||s__1XD8-76 sp015056725--1||s__AM51-8 sp003478275--1||s__Acetatifactor muris--1||s__Acetatifactor sp002314715--1||s__Acetatifactor sp003612485--1||s__Acetatifactor sp009177215--1||s__Acetatifactor sp011959105--1||s__Acetatifactor sp014804645--1||s__Acetatifactor sp015056975--1||s__Acetatifactor sp017461775--1||s__Acetatifactor sp017467845--1||s__Acetatifactor sp017473445--1||s__Acetatifactor sp017473665--1||s__Acetatifactor sp017513625--1||s__Acetatifactor sp017624835--1||s__Acetatifactor sp910576125--1||s__Acetatifactor sp910577035--1||s__Acetatifactor sp910577185--1||s__Acetatifactor sp910577235--1||s__Acetatifactor sp910578185--1||s__Acetatifactor sp910578215--1||s__Acetatifactor sp910578815--1||s__Acetatifactor sp910578995--1||s__Acetatifactor sp910580225--1||s__Acetatifactor sp910583845--1||s__Acetatifactor sp910584235--1||s__Acetatifactor sp910584375--1||s__Acetatifactor sp910584435--1||s__Acetatifactor sp910584865--1||s__Acetatifactor sp910585015--1||s__Acetatifactor sp910585425--1||s__Acetatifactor sp910585615--1||s__Acetatifactor sp910585665--1||s__Acetatifactor sp910585805--1||s__Acetatifactor sp910586435--1||s__Acetatifactor sp910586485--1||s__Acetatifactor sp910586515--1||s__Acetatifactor sp910586775--1||s__Acetatifactor sp910587555--1||s__Acetatifactor sp910587755--1||s__Acetatifactor sp910588225--1||s__Acetatifactor sp910589035--1||s__Acetatifactor sp910589655--1||s__Acetitomaculum ruminis--1||s__Agathobacter sp015057035--1||s__Agathobacter sp015057085--1||s__Agathobacter sp017407605--1||s__Agathobacter sp017409825--2||s__Agathobacter sp017481285--1||s__Agathobacter sp017623935--1||s__Agathobacter sp900548765--1||s__Agathobacter sp905209075--1||s__Agathobacter sp910587655--1||s__Anaerosporobacter sp012070565--1||s__Butyribacter intestini--2||s__Butyribacter sp000436755--3||s__Butyribacter sp002361175--1||s__Butyribacter sp002493085--1||s__Butyribacter sp002499945--2||s__Butyribacter sp003611745--3||s__Butyribacter sp003612285--1||s__Butyribacter sp009774235--2||s__Butyribacter sp017425575--2||s__Butyribacter sp018918235--2||s__Butyribacter sp902795705--2||s__Butyribacter sp902795775--1||s__Butyribacter sp910575435--2||s__Butyribacter sp910577825--2||s__Butyribacter sp910579085--2||s__Butyribacter sp910580005--2||s__Butyribacter sp910585905--3||s__Butyribacter sp910586555--2||s__Butyribacter sp910586605--1||s__Butyribacter sp910588655--2||s__Butyrivibrio_A sp014799955--1||s__Butyrivibrio_A sp910577605--1||s__C-53 sp003612525--1||s__CAG-127 sp002493625--1||s__CAG-127 sp014799405--1||s__CAG-127 sp900766925--1||s__CAG-303 sp017381055--2||s__CAG-303 sp017408025--3||s__CAG-303 sp017412055--3||s__CAG-303 sp017440045--3||s__CAG-303 sp910577835--1||s__CAG-303 sp910584685--1||s__CAG-303 sp910585215--1||s__CAG-411 sp014799595--1||s__CAG-411 sp017393285--1||s__CAG-411 sp017399885--1||s__CAG-411 sp902795895--1||s__CAG-45 sp002299665--1||s__CAG-510 sp003979355--1||s__CAG-510 sp014804445--1||s__CAG-510 sp910577015--1||s__CAG-510 sp910577105--1||s__CAG-510 sp910578335--1||s__CAG-590 sp015057435--1||s__CAG-590 sp017395635--1||s__CAG-590 sp017622535--1||s__CAG-590 sp900548855--1||s__CAG-590 sp910584695--1||s__CAG-590 sp910585605--1||s__CAG-603 sp910578175--1||s__CAG-603 sp910583605--1||s__CAG-632 sp910587045--1||s__CAG-95 sp000403495--1||s__CAG-95 sp009774465--1||s__CAG-95 sp009911035--1||s__CAG-95 sp009917455--1||s__CAG-95 sp011959285--2||s__CAG-95 sp014804285--1||s__CAG-95 sp014804785--2||s__CAG-95 sp017411305--1||s__CAG-95 sp017434885--1||s__CAG-95 sp017938315--1||s__CAG-95 sp910577275--1||s__CAG-95 sp910577445--1||s__CAG-95 sp910579425--1||s__CAG-95 sp910579495--1||s__CAG-95 sp910579685--1||s__CAG-95 sp910585005--1||s__CAG-95 sp910586025--1||s__CAJJNI01 sp905193085--1||s__COE1 sp000403215--1||s__COE1 sp000403335--1||s__COE1 sp002358575--1||s__COE1 sp002490665--1||s__COE1 sp002491195--1||s__COE1 sp002492295--1||s__COE1 sp003513705--1||s__COE1 sp009774245--1||s__COE1 sp009774345--1||s__COE1 sp009774375--1||s__COE1 sp009774395--1||s__COE1 sp011959805--1||s__COE1 sp014239155--1||s__COE1 sp014804345--1||s__COE1 sp015056925--1||s__COE1 sp017391545--1||s__COE1 sp017424235--1||s__COE1 sp017436865--1||s__COE1 sp017440575--1||s__COE1 sp017467805--1||s__COE1 sp017622845--2||s__COE1 sp900753305--1||s__COE1 sp910577115--1||s__COE1 sp910578795--1||s__COE1 sp910579275--1||s__COE1 sp910585765--1||s__COE1 sp910586095--2||s__COE1 sp910586405--1||s__COE1 sp910586585--1||s__COE1 sp910586715--1||s__COE1 sp910588595--1||s__COE1 sp910588755--1||s__Eubacterium_F sp002362575--1||s__Eubacterium_F sp002490465--1||s__Eubacterium_F sp017938215--1||s__Eubacterium_F sp910574015--1||s__Eubacterium_F sp910575665--1||s__Eubacterium_F sp910577295--1||s__Eubacterium_F sp910579145--2||s__Eubacterium_F sp910583555--2||s__Eubacterium_F sp910584065--2||s__Eubacterium_F sp910584245--1||s__Eubacterium_F sp910584645--1||s__Eubacterium_F sp910584875--1||s__Eubacterium_F sp910585745--1||s__Eubacterium_F sp910589595--1||s__Eubacterium_F sp910589665--2||s__Eubacterium_J plexicaudatum--1||s__Eubacterium_J sp009774535--1||s__Eubacterium_J sp910574915--1||s__Eubacterium_J sp910577225--1||s__Eubacterium_J sp910579075--1||s__Eubacterium_J sp910580075--1||s__Eubacterium_J sp910584345--1||s__Eubacterium_J sp910584595--1||s__Eubacterium_J sp910586045--1||s__Eubacterium_J sp910586225--1||s__Eubacterium_J sp910586445--1||s__Fusibacter_A sp001748365--1||s__Fusibacter_A sp002452745--1||s__Fusibacter_A sp015352425--1||s__JAAYNV01 sp017624235--1||s__Kineothrix sp000403275--1||s__Kineothrix sp009911195--1||s__Kineothrix sp011958945--1||s__Kineothrix sp910576535--1||s__Kineothrix sp910578405--1||s__Kineothrix sp910579645--1||s__Kineothrix sp910579935--1||s__Kineothrix sp910585965--1||s__Kineothrix sp910586275--1||s__Kineothrix sp910587275--1||s__Kineothrix sp910588855--1||s__Lachnospira sp000437735--1||s__Lachnospira sp017397445--2||s__Lachnospira sp017626275--1||s__Lachnospira sp910585095--1||s__Lachnospira sp910587485--2||s__Lachnospira sp910589305--1||s__MGBC100174 sp910576895--1||s__MGBC111451 sp910578605--1||s__MGBC114079 sp910579745--1||s__MGBC114844 sp910579865--1||s__MGBC114844 sp910585255--1||s__MGBC114844 sp910585855--1||s__MGBC120314 sp910584325--1||s__MGBC131033 sp910585655--1||s__MGBC143606 sp910587935--1||s__NC2004 sp017621205--1||s__NK4A136 sp002478505--1||s__NK4A136 sp002479655--1||s__NK4A144 sp000424365--1||s__Pseudobacteroides cellulosolvens--1||s__RGIG10340 sp017958585--1||s__RGIG2000 sp017457545--1||s__RGIG3002 sp017437065--1||s__RGIG3002 sp910579805--1||s__RGIG3040 sp014804265--1||s__RGIG3040 sp014804675--1||s__RGIG3040 sp910585715--1||s__RGIG4057 sp017462755--2||s__RGIG4057 sp910587085--1||s__RGIG4733 sp017472325--1||s__RGIG8607 sp910577045--2||s__RGIG8607 sp910588535--2||s__RGIG8767 sp016294075--1||s__RGIG8767 sp017621115--1||s__RGIG989 sp017390525--1||s__RUG11237 sp017408735--1||s__RUG11237 sp902767135--1||s__RUG115 sp910578885--2||s__RUG11977 sp017958245--1||s__RUG14243 sp905236735--1||s__RUG191 sp002373675--1||s__RUG191 sp015057165--1||s__RUG191 sp900316395--1||s__RUG191 sp905234245--1||s__RUG191 sp905234525--1||s__Roseburia sp014804775--1||s__Roseburia sp017937095--2||s__Roseburia sp910577925--1||s__Roseburia sp910584215--1||s__SIG299 sp017938285--1||s__SIG299 sp910583815--1||s__SIG300 sp015057505--1||s__SIG307 sp910577175--1||s__SIG307 sp910579465--1||s__SIG332 sp017468395--1||s__SZUA-448 sp016280395--1||s__SZUA-448 sp017958465--1||s__SZUA-584 sp003249555--1||s__Sporobacter sp002307055--1||s__Sporobacter sp012718935--1||s__Sporobacter termitidis--1||s__UBA1446 sp002329245--1||s__UBA1712 sp002317245--1||s__UBA1712 sp018064425--1||s__UBA1712 sp018064805--1||s__UBA1712 sp902779505--1||s__UBA1729 sp002315945--1||s__UBA2821 sp014799465--1||s__UBA2882 sp002362385--1||s__UBA2882 sp016297945--1||s__UBA2882 sp017387565--1||s__UBA2882 sp017626095--1||s__UBA2882 sp910574745--1||s__UBA3282 sp002361355--1||s__UBA3282 sp002361735--1||s__UBA3282 sp002490705--1||s__UBA3282 sp002490835--1||s__UBA3282 sp002491905--1||s__UBA3282 sp002492525--1||s__UBA3282 sp002492725--1||s__UBA3282 sp002493835--1||s__UBA3282 sp003611805--1||s__UBA3282 sp003612405--1||s__UBA3282 sp009774175--1||s__UBA3282 sp009774215--1||s__UBA3282 sp014804385--1||s__UBA3282 sp014804495--1||s__UBA3282 sp014804565--1||s__UBA3282 sp014804615--1||s__UBA3282 sp014804695--1||s__UBA3282 sp017626325--2||s__UBA3282 sp910575775--1||s__UBA3282 sp910576815--1||s__UBA3282 sp910577735--1||s__UBA3282 sp910578475--1||s__UBA3282 sp910578715--1||s__UBA3282 sp910578845--1||s__UBA3282 sp910579285--1||s__UBA3282 sp910579395--1||s__UBA3282 sp910579505--1||s__UBA3282 sp910579735--1||s__UBA3282 sp910584725--1||s__UBA3282 sp910584965--1||s__UBA3282 sp910585555--1||s__UBA3282 sp910586705--1||s__UBA3282 sp910587095--1||s__UBA3282 sp910587715--1||s__UBA3282 sp910588955--1||s__UBA3775 sp002369525--1||s__UBA7050 sp002493905--1||s__UBA7050 sp003979345--1||s__UBA7050 sp014804425--1||s__UBA7050 sp014804755--1||s__V9D3004 sp000621985--1||s__V9D3004 sp015057405--1||s__VSOB01 sp009774625--1||s__VSOB01 sp910585205--1||s__VSOB01 sp910587155--1||s__VSOB01 sp910589075--1||s__Velocimicrobium porci--1:heptad_counter=MCP-36H--401:lbd_counter=:lca=d__Bacteria:lca_tree=f__Lachnospiraceae:name=N690061:ref_name_counter=],((GB_GCA_017861355.1_protein.faa_JAGFXQ010000020.1_11@PF00015_full_PFAM.420.633:0.32398[&&NHX:Type=GTDB:gtdb_class=c__Clostridia:gtdb_domain=d__Bacteria:gtdb_family=f__Lachnospiraceae:gtdb_genus=g__Mobilitalea:gtdb_order=o__Lachnospirales:gtdb_phylum=p__Firmicutes_A:gtdb_species=s__Mobilitalea sp017861355:heptad=MCP-36H:species=d__Bacteria_p__Firmicutes_A_c__Clostridia_o__Lachnospirales_f__Lachnospiraceae_g__Mobilitalea_s__Mobilitalea sp017861355],(7014cc3c-6f91-4f6e-b6d1-1af8e3543842_2@MCPsignal.22.77:0.201057[&&NHX:Sample=rhiztom3:Type=capture:capture_class=c__Alphaproteobacteria:capture_domain=d__Bacteria:capture_family=f__Caulobacteraceae:capture_genus=g__Caulobacter:capture_order=o__Caulobacterales:capture_phylum=p__Proteobacteria:capture_species=s__Caulobacter sp003185805:heptad=MCP-36H],GB_GCA_002748355.1_protein.faa_PDSF01000049.1_66@PF00015_full_PFAM.376.566:0.347595[&&NHX:Type=GTDB:gtdb_class=c__UBA1135:gtdb_domain=d__Bacteria:gtdb_family=f__GCA-002748355:gtdb_genus=g__GCA-2748355:gtdb_order=o__UBA2386:gtdb_phylum=p__Planctomycetota:gtdb_species=s__GCA-2748355 sp002748355:heptad=MCP-36H:species=d__Bacteria_p__Planctomycetota_c__UBA1135_o__UBA2386_f__GCA-002748355_g__GCA-2748355_s__GCA-2748355 sp002748355])0.404:0.0470826[&&NHX:Sample_counter=rhiztom3--1:Type_counter=GTDB--1||capture--1:capture_class_counter=c__Alphaproteobacteria--1:capture_domain_counter=d__Bacteria--1:capture_family_counter=f__Caulobacteraceae--1:capture_genus_counter=g__Caulobacter--1:capture_order_counter=o__Caulobacterales--1:capture_phylum_counter=p__Proteobacteria--1:capture_species_counter=s__Caulobacter sp003185805--1:gtdb_class_counter=c__UBA1135--1:gtdb_domain_counter=d__Bacteria--1:gtdb_family_counter=f__GCA-002748355--1:gtdb_genus_counter=g__GCA-2748355--1:gtdb_order_counter=o__UBA2386--1:gtdb_phylum_counter=p__Planctomycetota--1:gtdb_species_counter=s__GCA-2748355 sp002748355--1:heptad_counter=MCP-36H--2:lbd_counter=:lca_tree=s__GCA-2748355 sp002748355:name=N690065:ref_name_counter=])0.808:0.0787877[&&NHX:Sample_counter=rhiztom3--1:Type_counter=GTDB--2||capture--1:capture_class_counter=c__Alphaproteobacteria--1:capture_domain_counter=d__Bacteria--1:capture_family_counter=f__Caulobacteraceae--1:capture_genus_counter=g__Caulobacter--1:capture_order_counter=o__Caulobacterales--1:capture_phylum_counter=p__Proteobacteria--1:capture_species_counter=s__Caulobacter sp003185805--1:gtdb_class_counter=c__Clostridia--1||c__UBA1135--1:gtdb_domain_counter=d__Bacteria--2:gtdb_family_counter=f__GCA-002748355--1||f__Lachnospiraceae--1:gtdb_genus_counter=g__GCA-2748355--1||g__Mobilitalea--1:gtdb_order_counter=o__Lachnospirales--1||o__UBA2386--1:gtdb_phylum_counter=p__Firmicutes_A--1||p__Planctomycetota--1:gtdb_species_counter=s__GCA-2748355 sp002748355--1||s__Mobilitalea sp017861355--1:heptad_counter=MCP-36H--3:lbd_counter=:lca_tree=d__Bacteria:name=N690066:ref_name_counter=],GB_GCA_002307055.1_protein.faa_DBTM01000006.1_40@PF00015_full_PFAM.799.1038:0.32959[&&NHX:Type=GTDB:gtdb_class=c__Clostridia:gtdb_domain=d__Bacteria:gtdb_family=f__Oscillospiraceae:gtdb_genus=g__Sporobacter:gtdb_order=o__Oscillospirales:gtdb_phylum=p__Firmicutes_A:gtdb_species=s__Sporobacter sp002307055:heptad=MCP-36H:species=d__Bacteria_p__Firmicutes_A_c__Clostridia_o__Oscillospirales_f__Oscillospiraceae_g__Sporobacter_s__Sporobacter sp002307055])0.649:0.0128226[&&NHX:Sample_counter=rhiztom3--1:Type_counter=GTDB--3||capture--1:capture_class_counter=c__Alphaproteobacteria--1:capture_domain_counter=d__Bacteria--1:capture_family_counter=f__Caulobacteraceae--1:capture_genus_counter=g__Caulobacter--1:capture_order_counter=o__Caulobacterales--1:capture_phylum_counter=p__Proteobacteria--1:capture_species_counter=s__Caulobacter sp003185805--1:gtdb_class_counter=c__Clostridia--2||c__UBA1135--1:gtdb_domain_counter=d__Bacteria--3:gtdb_family_counter=f__GCA-002748355--1||f__Lachnospiraceae--1||f__Oscillospiraceae--1:gtdb_genus_counter=g__GCA-2748355--1||g__Mobilitalea--1||g__Sporobacter--1:gtdb_order_counter=o__Lachnospirales--1||o__Oscillospirales--1||o__UBA2386--1:gtdb_phylum_counter=p__Firmicutes_A--2||p__Planctomycetota--1:gtdb_species_counter=s__GCA-2748355 sp002748355--1||s__Mobilitalea sp017861355--1||s__Sporobacter sp002307055--1:heptad_counter=MCP-36H--4:lbd_counter=:lca_tree=d__Bacteria:name=N690068:ref_name_counter=])0.76:0.0111334[&&NHX:Sample_counter=rhiztom2--1||rhiztom3--1:Type_counter=GTDB--403||capture--2:capture_class_counter=c__Actinomycetia--1||c__Alphaproteobacteria--1:capture_domain_counter=d__Bacteria--2:capture_family_counter=f__Caulobacteraceae--1||f__Kineosporiaceae--1:capture_genus_counter=g__Caulobacter--1||g__R-H-3--1:capture_order_counter=o__Actinomycetales--1||o__Caulobacterales--1:capture_phylum_counter=p__Actinobacteriota--1||p__Proteobacteria--1:capture_species_counter=s__Caulobacter sp003185805--1||s__R-H-3 sp002198655--1:evoltype=D:gtdb_class_counter=c__Clostridia--402||c__UBA1135--1:gtdb_domain_counter=d__Bacteria--403:gtdb_family_counter=f__Acidaminobacteraceae--3||f__CAG-272--1||f__CAG-274--1||f__DSM-2933--1||f__GCA-002748355--1||f__Lachnospiraceae--390||f__Oscillospiraceae--5||f__SZUA-584--1:gtdb_genus_counter=g__14-2--30||g__1XD42-69--11||g__1XD8-76--1||g__AM51-8--1||g__Acetatifactor--41||g__Acetitomaculum--1||g__Agathobacter--10||g__Anaerosporobacter--1||g__Butyribacter--38||g__Butyrivibrio_A--2||g__C-53--1||g__CAG-127--3||g__CAG-303--14||g__CAG-411--4||g__CAG-45--1||g__CAG-510--5||g__CAG-590--6||g__CAG-603--2||g__CAG-632--1||g__CAG-95--19||g__CAJJNI01--1||g__COE1--34||g__Eubacterium_F--19||g__Eubacterium_J--11||g__Fusibacter_A--3||g__GCA-2748355--1||g__JAAYNV01--1||g__Kineothrix--11||g__Lachnospira--8||g__MGBC100174--1||g__MGBC111451--1||g__MGBC114079--1||g__MGBC114844--3||g__MGBC120314--1||g__MGBC131033--1||g__MGBC143606--1||g__Mobilitalea--1||g__NC2004--1||g__NK4A136--2||g__NK4A144--1||g__Pseudobacteroides--1||g__RGIG10340--1||g__RGIG2000--1||g__RGIG3002--2||g__RGIG3040--3||g__RGIG4057--3||g__RGIG4733--1||g__RGIG8607--4||g__RGIG8767--2||g__RGIG989--1||g__RUG11237--2||g__RUG115--2||g__RUG11977--1||g__RUG14243--1||g__RUG191--5||g__Roseburia--5||g__SIG299--2||g__SIG300--1||g__SIG307--2||g__SIG332--1||g__SZUA-448--2||g__SZUA-584--1||g__Sporobacter--4||g__UBA1446--1||g__UBA1712--4||g__UBA1729--1||g__UBA2821--1||g__UBA2882--5||g__UBA3282--36||g__UBA3775--1||g__UBA7050--4||g__V9D3004--2||g__VSOB01--4||g__Velocimicrobium--1:gtdb_order_counter=o__Acetivibrionales--1||o__Christensenellales--1||o__Lachnospirales--391||o__Oscillospirales--6||o__Peptostreptococcales--3||o__UBA2386--1:gtdb_phylum_counter=p__Firmicutes_A--402||p__Planctomycetota--1:gtdb_species_counter=s__14-2 sp000403255--1||s__14-2 sp000403315--1||s__14-2 sp000403845--1||s__14-2 sp001940225--1||s__14-2 sp004793545--1||s__14-2 sp009774455--1||s__14-2 sp009911185--1||s__14-2 sp011960065--1||s__14-2 sp910575005--1||s__14-2 sp910575035--1||s__14-2 sp910575075--1||s__14-2 sp910575155--1||s__14-2 sp910576385--1||s__14-2 sp910576975--1||s__14-2 sp910577785--1||s__14-2 sp910578825--1||s__14-2 sp910580015--1||s__14-2 sp910580195--1||s__14-2 sp910583835--1||s__14-2 sp910584585--1||s__14-2 sp910585395--1||s__14-2 sp910585625--1||s__14-2 sp910585895--2||s__14-2 sp910586005--1||s__14-2 sp910587895--1||s__14-2 sp910588845--1||s__14-2 sp910588885--1||s__14-2 sp910588965--1||s__14-2 sp910589635--1||s__1XD42-69 sp009911505--1||s__1XD42-69 sp011959925--1||s__1XD42-69 sp017624495--1||s__1XD42-69 sp017625255--1||s__1XD42-69 sp910577065--1||s__1XD42-69 sp910585825--1||s__1XD42-69 sp910586355--1||s__1XD42-69 sp910586645--1||s__1XD42-69 sp910586725--1||s__1XD42-69 sp910588565--1||s__1XD42-69 sp910589105--1||s__1XD8-76 sp015056725--1||s__AM51-8 sp003478275--1||s__Acetatifactor muris--1||s__Acetatifactor sp002314715--1||s__Acetatifactor sp003612485--1||s__Acetatifactor sp009177215--1||s__Acetatifactor sp011959105--1||s__Acetatifactor sp014804645--1||s__Acetatifactor sp015056975--1||s__Acetatifactor sp017461775--1||s__Acetatifactor sp017467845--1||s__Acetatifactor sp017473445--1||s__Acetatifactor sp017473665--1||s__Acetatifactor sp017513625--1||s__Acetatifactor sp017624835--1||s__Acetatifactor sp910576125--1||s__Acetatifactor sp910577035--1||s__Acetatifactor sp910577185--1||s__Acetatifactor sp910577235--1||s__Acetatifactor sp910578185--1||s__Acetatifactor sp910578215--1||s__Acetatifactor sp910578815--1||s__Acetatifactor sp910578995--1||s__Acetatifactor sp910580225--1||s__Acetatifactor sp910583845--1||s__Acetatifactor sp910584235--1||s__Acetatifactor sp910584375--1||s__Acetatifactor sp910584435--1||s__Acetatifactor sp910584865--1||s__Acetatifactor sp910585015--1||s__Acetatifactor sp910585425--1||s__Acetatifactor sp910585615--1||s__Acetatifactor sp910585665--1||s__Acetatifactor sp910585805--1||s__Acetatifactor sp910586435--1||s__Acetatifactor sp910586485--1||s__Acetatifactor sp910586515--1||s__Acetatifactor sp910586775--1||s__Acetatifactor sp910587555--1||s__Acetatifactor sp910587755--1||s__Acetatifactor sp910588225--1||s__Acetatifactor sp910589035--1||s__Acetatifactor sp910589655--1||s__Acetitomaculum ruminis--1||s__Agathobacter sp015057035--1||s__Agathobacter sp015057085--1||s__Agathobacter sp017407605--1||s__Agathobacter sp017409825--2||s__Agathobacter sp017481285--1||s__Agathobacter sp017623935--1||s__Agathobacter sp900548765--1||s__Agathobacter sp905209075--1||s__Agathobacter sp910587655--1||s__Anaerosporobacter sp012070565--1||s__Butyribacter intestini--2||s__Butyribacter sp000436755--3||s__Butyribacter sp002361175--1||s__Butyribacter sp002493085--1||s__Butyribacter sp002499945--2||s__Butyribacter sp003611745--3||s__Butyribacter sp003612285--1||s__Butyribacter sp009774235--2||s__Butyribacter sp017425575--2||s__Butyribacter sp018918235--2||s__Butyribacter sp902795705--2||s__Butyribacter sp902795775--1||s__Butyribacter sp910575435--2||s__Butyribacter sp910577825--2||s__Butyribacter sp910579085--2||s__Butyribacter sp910580005--2||s__Butyribacter sp910585905--3||s__Butyribacter sp910586555--2||s__Butyribacter sp910586605--1||s__Butyribacter sp910588655--2||s__Butyrivibrio_A sp014799955--1||s__Butyrivibrio_A sp910577605--1||s__C-53 sp003612525--1||s__CAG-127 sp002493625--1||s__CAG-127 sp014799405--1||s__CAG-127 sp900766925--1||s__CAG-303 sp017381055--2||s__CAG-303 sp017408025--3||s__CAG-303 sp017412055--3||s__CAG-303 sp017440045--3||s__CAG-303 sp910577835--1||s__CAG-303 sp910584685--1||s__CAG-303 sp910585215--1||s__CAG-411 sp014799595--1||s__CAG-411 sp017393285--1||s__CAG-411 sp017399885--1||s__CAG-411 sp902795895--1||s__CAG-45 sp002299665--1||s__CAG-510 sp003979355--1||s__CAG-510 sp014804445--1||s__CAG-510 sp910577015--1||s__CAG-510 sp910577105--1||s__CAG-510 sp910578335--1||s__CAG-590 sp015057435--1||s__CAG-590 sp017395635--1||s__CAG-590 sp017622535--1||s__CAG-590 sp900548855--1||s__CAG-590 sp910584695--1||s__CAG-590 sp910585605--1||s__CAG-603 sp910578175--1||s__CAG-603 sp910583605--1||s__CAG-632 sp910587045--1||s__CAG-95 sp000403495--1||s__CAG-95 sp009774465--1||s__CAG-95 sp009911035--1||s__CAG-95 sp009917455--1||s__CAG-95 sp011959285--2||s__CAG-95 sp014804285--1||s__CAG-95 sp014804785--2||s__CAG-95 sp017411305--1||s__CAG-95 sp017434885--1||s__CAG-95 sp017938315--1||s__CAG-95 sp910577275--1||s__CAG-95 sp910577445--1||s__CAG-95 sp910579425--1||s__CAG-95 sp910579495--1||s__CAG-95 sp910579685--1||s__CAG-95 sp910585005--1||s__CAG-95 sp910586025--1||s__CAJJNI01 sp905193085--1||s__COE1 sp000403215--1||s__COE1 sp000403335--1||s__COE1 sp002358575--1||s__COE1 sp002490665--1||s__COE1 sp002491195--1||s__COE1 sp002492295--1||s__COE1 sp003513705--1||s__COE1 sp009774245--1||s__COE1 sp009774345--1||s__COE1 sp009774375--1||s__COE1 sp009774395--1||s__COE1 sp011959805--1||s__COE1 sp014239155--1||s__COE1 sp014804345--1||s__COE1 sp015056925--1||s__COE1 sp017391545--1||s__COE1 sp017424235--1||s__COE1 sp017436865--1||s__COE1 sp017440575--1||s__COE1 sp017467805--1||s__COE1 sp017622845--2||s__COE1 sp900753305--1||s__COE1 sp910577115--1||s__COE1 sp910578795--1||s__COE1 sp910579275--1||s__COE1 sp910585765--1||s__COE1 sp910586095--2||s__COE1 sp910586405--1||s__COE1 sp910586585--1||s__COE1 sp910586715--1||s__COE1 sp910588595--1||s__COE1 sp910588755--1||s__Eubacterium_F sp002362575--1||s__Eubacterium_F sp002490465--1||s__Eubacterium_F sp017938215--1||s__Eubacterium_F sp910574015--1||s__Eubacterium_F sp910575665--1||s__Eubacterium_F sp910577295--1||s__Eubacterium_F sp910579145--2||s__Eubacterium_F sp910583555--2||s__Eubacterium_F sp910584065--2||s__Eubacterium_F sp910584245--1||s__Eubacterium_F sp910584645--1||s__Eubacterium_F sp910584875--1||s__Eubacterium_F sp910585745--1||s__Eubacterium_F sp910589595--1||s__Eubacterium_F sp910589665--2||s__Eubacterium_J plexicaudatum--1||s__Eubacterium_J sp009774535--1||s__Eubacterium_J sp910574915--1||s__Eubacterium_J sp910577225--1||s__Eubacterium_J sp910579075--1||s__Eubacterium_J sp910580075--1||s__Eubacterium_J sp910584345--1||s__Eubacterium_J sp910584595--1||s__Eubacterium_J sp910586045--1||s__Eubacterium_J sp910586225--1||s__Eubacterium_J sp910586445--1||s__Fusibacter_A sp001748365--1||s__Fusibacter_A sp002452745--1||s__Fusibacter_A sp015352425--1||s__GCA-2748355 sp002748355--1||s__JAAYNV01 sp017624235--1||s__Kineothrix sp000403275--1||s__Kineothrix sp009911195--1||s__Kineothrix sp011958945--1||s__Kineothrix sp910576535--1||s__Kineothrix sp910578405--1||s__Kineothrix sp910579645--1||s__Kineothrix sp910579935--1||s__Kineothrix sp910585965--1||s__Kineothrix sp910586275--1||s__Kineothrix sp910587275--1||s__Kineothrix sp910588855--1||s__Lachnospira sp000437735--1||s__Lachnospira sp017397445--2||s__Lachnospira sp017626275--1||s__Lachnospira sp910585095--1||s__Lachnospira sp910587485--2||s__Lachnospira sp910589305--1||s__MGBC100174 sp910576895--1||s__MGBC111451 sp910578605--1||s__MGBC114079 sp910579745--1||s__MGBC114844 sp910579865--1||s__MGBC114844 sp910585255--1||s__MGBC114844 sp910585855--1||s__MGBC120314 sp910584325--1||s__MGBC131033 sp910585655--1||s__MGBC143606 sp910587935--1||s__Mobilitalea sp017861355--1||s__NC2004 sp017621205--1||s__NK4A136 sp002478505--1||s__NK4A136 sp002479655--1||s__NK4A144 sp000424365--1||s__Pseudobacteroides cellulosolvens--1||s__RGIG10340 sp017958585--1||s__RGIG2000 sp017457545--1||s__RGIG3002 sp017437065--1||s__RGIG3002 sp910579805--1||s__RGIG3040 sp014804265--1||s__RGIG3040 sp014804675--1||s__RGIG3040 sp910585715--1||s__RGIG4057 sp017462755--2||s__RGIG4057 sp910587085--1||s__RGIG4733 sp017472325--1||s__RGIG8607 sp910577045--2||s__RGIG8607 sp910588535--2||s__RGIG8767 sp016294075--1||s__RGIG8767 sp017621115--1||s__RGIG989 sp017390525--1||s__RUG11237 sp017408735--1||s__RUG11237 sp902767135--1||s__RUG115 sp910578885--2||s__RUG11977 sp017958245--1||s__RUG14243 sp905236735--1||s__RUG191 sp002373675--1||s__RUG191 sp015057165--1||s__RUG191 sp900316395--1||s__RUG191 sp905234245--1||s__RUG191 sp905234525--1||s__Roseburia sp014804775--1||s__Roseburia sp017937095--2||s__Roseburia sp910577925--1||s__Roseburia sp910584215--1||s__SIG299 sp017938285--1||s__SIG299 sp910583815--1||s__SIG300 sp015057505--1||s__SIG307 sp910577175--1||s__SIG307 sp910579465--1||s__SIG332 sp017468395--1||s__SZUA-448 sp016280395--1||s__SZUA-448 sp017958465--1||s__SZUA-584 sp003249555--1||s__Sporobacter sp002307055--2||s__Sporobacter sp012718935--1||s__Sporobacter termitidis--1||s__UBA1446 sp002329245--1||s__UBA1712 sp002317245--1||s__UBA1712 sp018064425--1||s__UBA1712 sp018064805--1||s__UBA1712 sp902779505--1||s__UBA1729 sp002315945--1||s__UBA2821 sp014799465--1||s__UBA2882 sp002362385--1||s__UBA2882 sp016297945--1||s__UBA2882 sp017387565--1||s__UBA2882 sp017626095--1||s__UBA2882 sp910574745--1||s__UBA3282 sp002361355--1||s__UBA3282 sp002361735--1||s__UBA3282 sp002490705--1||s__UBA3282 sp002490835--1||s__UBA3282 sp002491905--1||s__UBA3282 sp002492525--1||s__UBA3282 sp002492725--1||s__UBA3282 sp002493835--1||s__UBA3282 sp003611805--1||s__UBA3282 sp003612405--1||s__UBA3282 sp009774175--1||s__UBA3282 sp009774215--1||s__UBA3282 sp014804385--1||s__UBA3282 sp014804495--1||s__UBA3282 sp014804565--1||s__UBA3282 sp014804615--1||s__UBA3282 sp014804695--1||s__UBA3282 sp017626325--2||s__UBA3282 sp910575775--1||s__UBA3282 sp910576815--1||s__UBA3282 sp910577735--1||s__UBA3282 sp910578475--1||s__UBA3282 sp910578715--1||s__UBA3282 sp910578845--1||s__UBA3282 sp910579285--1||s__UBA3282 sp910579395--1||s__UBA3282 sp910579505--1||s__UBA3282 sp910579735--1||s__UBA3282 sp910584725--1||s__UBA3282 sp910584965--1||s__UBA3282 sp910585555--1||s__UBA3282 sp910586705--1||s__UBA3282 sp910587095--1||s__UBA3282 sp910587715--1||s__UBA3282 sp910588955--1||s__UBA3775 sp002369525--1||s__UBA7050 sp002493905--1||s__UBA7050 sp003979345--1||s__UBA7050 sp014804425--1||s__UBA7050 sp014804755--1||s__V9D3004 sp000621985--1||s__V9D3004 sp015057405--1||s__VSOB01 sp009774625--1||s__VSOB01 sp910585205--1||s__VSOB01 sp910587155--1||s__VSOB01 sp910589075--1||s__Velocimicrobium porci--1:heptad_counter=MCP-36H--405:lbd_counter=:lca=d__Bacteria:lca_tree=f__Lachnospiraceae:name=N690069:ref_name_counter=],(GB_GCA_015243575.1_protein.faa_CP042469.1_649@PF00015_full_PFAM.757.947:0.5847[&&NHX:Type=GTDB:gtdb_class=c__Clostridia:gtdb_domain=d__Bacteria:gtdb_family=f__Anaerovoracaceae:gtdb_genus=g__MT110:gtdb_order=o__Peptostreptococcales:gtdb_phylum=p__Firmicutes_A:gtdb_species=s__MT110 sp015243575:heptad=MCP-36H:species=d__Bacteria_p__Firmicutes_A_c__Clostridia_o__Peptostreptococcales_f__Anaerovoracaceae_g__MT110_s__MT110 sp015243575],(((GB_GCA_001604405.1_protein.faa_LVBL01000045.1_36@PF00015_full_PFAM.539.734:0.196211[&&NHX:Type=GTDB:gtdb_class=c__Spirochaetia:gtdb_domain=d__Bacteria:gtdb_family=f__Treponemataceae:gtdb_genus=g__Spiro-10:gtdb_order=o__Treponematales:gtdb_phylum=p__Spirochaetota:gtdb_species=s__Spiro-10 sp001604405:heptad=MCP-36H:species=d__Bacteria_p__Spirochaetota_c__Spirochaetia_o__Treponematales_f__Treponemataceae_g__Spiro-10_s__Spiro-10 sp001604405],GB_GCA_001604385.1_protein.faa_LVBK01000028.1_4@PF00015_full_PFAM.533.717:0.270964[&&NHX:Type=GTDB:gtdb_class=c__Spirochaetia:gtdb_domain=d__Bacteria:gtdb_family=f__Treponemataceae:gtdb_genus=g__Spiro-10:gtdb_order=o__Treponematales:gtdb_phylum=p__Spirochaetota:gtdb_species=s__Spiro-10 sp001604385:heptad=MCP-36H:species=d__Bacteria_p__Spirochaetota_c__Spirochaetia_o__Treponematales_f__Treponemataceae_g__Spiro-10_s__Spiro-10 sp001604385])0.221:0.0483978[&&NHX:Sample_counter=:Type_counter=GTDB--2:capture_class_counter=:capture_domain_counter=:capture_family_counter=:capture_genus_counter=:capture_order_counter=:capture_phylum_counter=:capture_species_counter=:evoltype=D:gtdb_class_counter=c__Spirochaetia--2:gtdb_domain_counter=d__Bacteria--2:gtdb_family_counter=f__Treponemataceae--2:gtdb_genus_counter=g__Spiro-10--2:gtdb_order_counter=o__Treponematales--2:gtdb_phylum_counter=p__Spirochaetota--2:gtdb_species_counter=s__Spiro-10 sp001604385--1||s__Spiro-10 sp001604405--1:heptad_counter=MCP-36H--2:lbd_counter=:lca=d__Bacteria:lca_tree=g__Spiro-10:name=N690073:ref_name_counter=],((GB_GCA_003246765.1_protein.faa_QKDA01000256.1_6@PF00015_full_PFAM.549.742:0.187981[&&NHX:Type=GTDB:gtdb_class=c__Spirochaetia:gtdb_domain=d__Bacteria:gtdb_family=f__Treponemataceae:gtdb_genus=g__Spiro-10:gtdb_order=o__Treponematales:gtdb_phylum=p__Spirochaetota:gtdb_species=s__Spiro-10 sp003246765:heptad=MCP-36H:species=d__Bacteria_p__Spirochaetota_c__Spirochaetia_o__Treponematales_f__Treponemataceae_g__Spiro-10_s__Spiro-10 sp003246765],GB_GCA_003252395.1_protein.faa_QKEL01000011.1_403@PF00015_full_PFAM.551.744:0.072746[&&NHX:Type=GTDB:gtdb_class=c__Spirochaetia:gtdb_domain=d__Bacteria:gtdb_family=f__Treponemataceae:gtdb_genus=g__Spiro-10:gtdb_order=o__Treponematales:gtdb_phylum=p__Spirochaetota:gtdb_species=s__Spiro-10 sp003252395:heptad=MCP-36H:species=d__Bacteria_p__Spirochaetota_c__Spirochaetia_o__Treponematales_f__Treponemataceae_g__Spiro-10_s__Spiro-10 sp003252395])1:0.254956[&&NHX:Sample_counter=:Type_counter=GTDB--2:capture_class_counter=:capture_domain_counter=:capture_family_counter=:capture_genus_counter=:capture_order_counter=:capture_phylum_counter=:capture_species_counter=:evoltype=D:gtdb_class_counter=c__Spirochaetia--2:gtdb_domain_counter=d__Bacteria--2:gtdb_family_counter=f__Treponemataceae--2:gtdb_genus_counter=g__Spiro-10--2:gtdb_order_counter=o__Treponematales--2:gtdb_phylum_counter=p__Spirochaetota--2:gtdb_species_counter=s__Spiro-10 sp003246765--1||s__Spiro-10 sp003252395--1:heptad_counter=MCP-36H--2:lbd_counter=:lca=d__Bacteria:lca_tree=g__Spiro-10:name=N690076:ref_name_counter=],(GB_GCA_016938205.1_protein.faa_JAFGVB010000235.1_11@PF00015_full_PFAM.549.732:0.321088[&&NHX:Type=GTDB:gtdb_class=c__Spirochaetia:gtdb_domain=d__Bacteria:gtdb_family=f__Treponemataceae:gtdb_genus=g__Spiro-10:gtdb_order=o__Treponematales:gtdb_phylum=p__Spirochaetota:gtdb_species=s__Spiro-10 sp016938205:heptad=MCP-36H:species=d__Bacteria_p__Spirochaetota_c__Spirochaetia_o__Treponematales_f__Treponemataceae_g__Spiro-10_s__Spiro-10 sp016938205],GB_GCA_003246335.1_protein.faa_QKAR01000018.1_61@PF00015_full_PFAM.552.732:0.235779[&&NHX:Type=GTDB:gtdb_class=c__Spirochaetia:gtdb_domain=d__Bacteria:gtdb_family=f__Treponemataceae:gtdb_genus=g__Spiro-10:gtdb_order=o__Treponematales:gtdb_phylum=p__Spirochaetota:gtdb_species=s__Spiro-10 sp003246335:heptad=MCP-36H:species=d__Bacteria_p__Spirochaetota_c__Spirochaetia_o__Treponematales_f__Treponemataceae_g__Spiro-10_s__Spiro-10 sp003246335])0.815:0.0878567[&&NHX:Sample_counter=:Type_counter=GTDB--2:capture_class_counter=:capture_domain_counter=:capture_family_counter=:capture_genus_counter=:capture_order_counter=:capture_phylum_counter=:capture_species_counter=:evoltype=D:gtdb_class_counter=c__Spirochaetia--2:gtdb_domain_counter=d__Bacteria--2:gtdb_family_counter=f__Treponemataceae--2:gtdb_genus_counter=g__Spiro-10--2:gtdb_order_counter=o__Treponematales--2:gtdb_phylum_counter=p__Spirochaetota--2:gtdb_species_counter=s__Spiro-10 sp003246335--1||s__Spiro-10 sp016938205--1:heptad_counter=MCP-36H--2:lbd_counter=:lca=d__Bacteria:lca_tree=g__Spiro-10:name=N690079:ref_name_counter=])0.851:0.0617575[&&NHX:Sample_counter=:Type_counter=GTDB--4:capture_class_counter=:capture_domain_counter=:capture_family_counter=:capture_genus_counter=:capture_order_counter=:capture_phylum_counter=:capture_species_counter=:evoltype=D:gtdb_class_counter=c__Spirochaetia--4:gtdb_domain_counter=d__Bacteria--4:gtdb_family_counter=f__Treponemataceae--4:gtdb_genus_counter=g__Spiro-10--4:gtdb_order_counter=o__Treponematales--4:gtdb_phylum_counter=p__Spirochaetota--4:gtdb_species_counter=s__Spiro-10 sp003246335--1||s__Spiro-10 sp003246765--1||s__Spiro-10 sp003252395--1||s__Spiro-10 sp016938205--1:heptad_counter=MCP-36H--4:lbd_counter=:lca=d__Bacteria:lca_tree=g__Spiro-10:name=N690080:ref_name_counter=])0.982:0.171917[&&NHX:Sample_counter=:Type_counter=GTDB--6:capture_class_counter=:capture_domain_counter=:capture_family_counter=:capture_genus_counter=:capture_order_counter=:capture_phylum_counter=:capture_species_counter=:evoltype=D:gtdb_class_counter=c__Spirochaetia--6:gtdb_domain_counter=d__Bacteria--6:gtdb_family_counter=f__Treponemataceae--6:gtdb_genus_counter=g__Spiro-10--6:gtdb_order_counter=o__Treponematales--6:gtdb_phylum_counter=p__Spirochaetota--6:gtdb_species_counter=s__Spiro-10 sp001604385--1||s__Spiro-10 sp001604405--1||s__Spiro-10 sp003246335--1||s__Spiro-10 sp003246765--1||s__Spiro-10 sp003252395--1||s__Spiro-10 sp016938205--1:heptad_counter=MCP-36H--6:lbd_counter=:lca=d__Bacteria:lca_tree=g__Spiro-10:name=N690081:ref_name_counter=],(GB_GCA_002306975.1_protein.faa_DBTI01000131.1_1@PF00015_full_PFAM.918.1085:0.536911[&&NHX:Type=GTDB:gtdb_class=c__Clostridia:gtdb_domain=d__Bacteria:gtdb_family=f__Ethanoligenenaceae:gtdb_genus=g__Ruminiclostridium_D:gtdb_order=o__Oscillospirales:gtdb_phylum=p__Firmicutes_A:gtdb_species=s__Ruminiclostridium_D sp002306975:heptad=MCP-36H:species=d__Bacteria_p__Firmicutes_A_c__Clostridia_o__Oscillospirales_f__Ethanoligenenaceae_g__Ruminiclostridium_D_s__Ruminiclostridium_D sp002306975],RS_GCF_900129965.1_protein.faa_NZ_FQXM01000015.1_57@PF00015_full_PFAM.342.519:0.48728[&&NHX:Type=GTDB:gtdb_class=c__Clostridia:gtdb_domain=d__Bacteria:gtdb_family=f__Clostridiaceae:gtdb_genus=g__Clostridium_AF:gtdb_order=o__Clostridiales:gtdb_phylum=p__Firmicutes_A:gtdb_species=s__Clostridium_AF grantii:heptad=MCP-36H:species=d__Bacteria_p__Firmicutes_A_c__Clostridia_o__Clostridiales_f__Clostridiaceae_g__Clostridium_AF_s__Clostridium_AF grantii])0.556:0.0892515[&&NHX:Sample_counter=:Type_counter=GTDB--2:capture_class_counter=:capture_domain_counter=:capture_family_counter=:capture_genus_counter=:capture_order_counter=:capture_phylum_counter=:capture_species_counter=:evoltype=D:gtdb_class_counter=c__Clostridia--2:gtdb_domain_counter=d__Bacteria--2:gtdb_family_counter=f__Clostridiaceae--1||f__Ethanoligenenaceae--1:gtdb_genus_counter=g__Clostridium_AF--1||g__Ruminiclostridium_D--1:gtdb_order_counter=o__Clostridiales--1||o__Oscillospirales--1:gtdb_phylum_counter=p__Firmicutes_A--2:gtdb_species_counter=s__Clostridium_AF grantii--1||s__Ruminiclostridium_D sp002306975--1:heptad_counter=MCP-36H--2:lbd_counter=:lca=d__Bacteria:lca_tree=c__Clostridia:name=N690084:ref_name_counter=])0.895:0.0815669[&&NHX:Sample_counter=:Type_counter=GTDB--8:capture_class_counter=:capture_domain_counter=:capture_family_counter=:capture_genus_counter=:capture_order_counter=:capture_phylum_counter=:capture_species_counter=:evoltype=D:gtdb_class_counter=c__Clostridia--2||c__Spirochaetia--6:gtdb_domain_counter=d__Bacteria--8:gtdb_family_counter=f__Clostridiaceae--1||f__Ethanoligenenaceae--1||f__Treponemataceae--6:gtdb_genus_counter=g__Clostridium_AF--1||g__Ruminiclostridium_D--1||g__Spiro-10--6:gtdb_order_counter=o__Clostridiales--1||o__Oscillospirales--1||o__Treponematales--6:gtdb_phylum_counter=p__Firmicutes_A--2||p__Spirochaetota--6:gtdb_species_counter=s__Clostridium_AF grantii--1||s__Ruminiclostridium_D sp002306975--1||s__Spiro-10 sp001604385--1||s__Spiro-10 sp001604405--1||s__Spiro-10 sp003246335--1||s__Spiro-10 sp003246765--1||s__Spiro-10 sp003252395--1||s__Spiro-10 sp016938205--1:heptad_counter=MCP-36H--8:lbd_counter=:lca=d__Bacteria:lca_tree=d__Bacteria:name=N690085:ref_name_counter=])0.804:0.063564[&&NHX:Sample_counter=:Type_counter=GTDB--9:capture_class_counter=:capture_domain_counter=:capture_family_counter=:capture_genus_counter=:capture_order_counter=:capture_phylum_counter=:capture_species_counter=:evoltype=D:gtdb_class_counter=c__Clostridia--3||c__Spirochaetia--6:gtdb_domain_counter=d__Bacteria--9:gtdb_family_counter=f__Anaerovoracaceae--1||f__Clostridiaceae--1||f__Ethanoligenenaceae--1||f__Treponemataceae--6:gtdb_genus_counter=g__Clostridium_AF--1||g__MT110--1||g__Ruminiclostridium_D--1||g__Spiro-10--6:gtdb_order_counter=o__Clostridiales--1||o__Oscillospirales--1||o__Peptostreptococcales--1||o__Treponematales--6:gtdb_phylum_counter=p__Firmicutes_A--3||p__Spirochaetota--6:gtdb_species_counter=s__Clostridium_AF grantii--1||s__MT110 sp015243575--1||s__Ruminiclostridium_D sp002306975--1||s__Spiro-10 sp001604385--1||s__Spiro-10 sp001604405--1||s__Spiro-10 sp003246335--1||s__Spiro-10 sp003246765--1||s__Spiro-10 sp003252395--1||s__Spiro-10 sp016938205--1:heptad_counter=MCP-36H--9:lbd_counter=:lca=d__Bacteria:lca_tree=d__Bacteria:name=N690086:ref_name_counter=])0.806:0.0180107[&&NHX:Sample_counter=rhiztom2--1||rhiztom3--1:Type_counter=GTDB--412||capture--2:capture_class_counter=c__Actinomycetia--1||c__Alphaproteobacteria--1:capture_domain_counter=d__Bacteria--2:capture_family_counter=f__Caulobacteraceae--1||f__Kineosporiaceae--1:capture_genus_counter=g__Caulobacter--1||g__R-H-3--1:capture_order_counter=o__Actinomycetales--1||o__Caulobacterales--1:capture_phylum_counter=p__Actinobacteriota--1||p__Proteobacteria--1:capture_species_counter=s__Caulobacter sp003185805--1||s__R-H-3 sp002198655--1:evoltype=D:gtdb_class_counter=c__Clostridia--405||c__Spirochaetia--6||c__UBA1135--1:gtdb_domain_counter=d__Bacteria--412:gtdb_family_counter=f__Acidaminobacteraceae--3||f__Anaerovoracaceae--1||f__CAG-272--1||f__CAG-274--1||f__Clostridiaceae--1||f__DSM-2933--1||f__Ethanoligenenaceae--1||f__GCA-002748355--1||f__Lachnospiraceae--390||f__Oscillospiraceae--5||f__SZUA-584--1||f__Treponemataceae--6:gtdb_genus_counter=g__14-2--30||g__1XD42-69--11||g__1XD8-76--1||g__AM51-8--1||g__Acetatifactor--41||g__Acetitomaculum--1||g__Agathobacter--10||g__Anaerosporobacter--1||g__Butyribacter--38||g__Butyrivibrio_A--2||g__C-53--1||g__CAG-127--3||g__CAG-303--14||g__CAG-411--4||g__CAG-45--1||g__CAG-510--5||g__CAG-590--6||g__CAG-603--2||g__CAG-632--1||g__CAG-95--19||g__CAJJNI01--1||g__COE1--34||g__Clostridium_AF--1||g__Eubacterium_F--19||g__Eubacterium_J--11||g__Fusibacter_A--3||g__GCA-2748355--1||g__JAAYNV01--1||g__Kineothrix--11||g__Lachnospira--8||g__MGBC100174--1||g__MGBC111451--1||g__MGBC114079--1||g__MGBC114844--3||g__MGBC120314--1||g__MGBC131033--1||g__MGBC143606--1||g__MT110--1||g__Mobilitalea--1||g__NC2004--1||g__NK4A136--2||g__NK4A144--1||g__Pseudobacteroides--1||g__RGIG10340--1||g__RGIG2000--1||g__RGIG3002--2||g__RGIG3040--3||g__RGIG4057--3||g__RGIG4733--1||g__RGIG8607--4||g__RGIG8767--2||g__RGIG989--1||g__RUG11237--2||g__RUG115--2||g__RUG11977--1||g__RUG14243--1||g__RUG191--5||g__Roseburia--5||g__Ruminiclostridium_D--1||g__SIG299--2||g__SIG300--1||g__SIG307--2||g__SIG332--1||g__SZUA-448--2||g__SZUA-584--1||g__Spiro-10--6||g__Sporobacter--4||g__UBA1446--1||g__UBA1712--4||g__UBA1729--1||g__UBA2821--1||g__UBA2882--5||g__UBA3282--36||g__UBA3775--1||g__UBA7050--4||g__V9D3004--2||g__VSOB01--4||g__Velocimicrobium--1:gtdb_order_counter=o__Acetivibrionales--1||o__Christensenellales--1||o__Clostridiales--1||o__Lachnospirales--391||o__Oscillospirales--7||o__Peptostreptococcales--4||o__Treponematales--6||o__UBA2386--1:gtdb_phylum_counter=p__Firmicutes_A--405||p__Planctomycetota--1||p__Spirochaetota--6:gtdb_species_counter=s__14-2 sp000403255--1||s__14-2 sp000403315--1||s__14-2 sp000403845--1||s__14-2 sp001940225--1||s__14-2 sp004793545--1||s__14-2 sp009774455--1||s__14-2 sp009911185--1||s__14-2 sp011960065--1||s__14-2 sp910575005--1||s__14-2 sp910575035--1||s__14-2 sp910575075--1||s__14-2 sp910575155--1||s__14-2 sp910576385--1||s__14-2 sp910576975--1||s__14-2 sp910577785--1||s__14-2 sp910578825--1||s__14-2 sp910580015--1||s__14-2 sp910580195--1||s__14-2 sp910583835--1||s__14-2 sp910584585--1||s__14-2 sp910585395--1||s__14-2 sp910585625--1||s__14-2 sp910585895--2||s__14-2 sp910586005--1||s__14-2 sp910587895--1||s__14-2 sp910588845--1||s__14-2 sp910588885--1||s__14-2 sp910588965--1||s__14-2 sp910589635--1||s__1XD42-69 sp009911505--1||s__1XD42-69 sp011959925--1||s__1XD42-69 sp017624495--1||s__1XD42-69 sp017625255--1||s__1XD42-69 sp910577065--1||s__1XD42-69 sp910585825--1||s__1XD42-69 sp910586355--1||s__1XD42-69 sp910586645--1||s__1XD42-69 sp910586725--1||s__1XD42-69 sp910588565--1||s__1XD42-69 sp910589105--1||s__1XD8-76 sp015056725--1||s__AM51-8 sp003478275--1||s__Acetatifactor muris--1||s__Acetatifactor sp002314715--1||s__Acetatifactor sp003612485--1||s__Acetatifactor sp009177215--1||s__Acetatifactor sp011959105--1||s__Acetatifactor sp014804645--1||s__Acetatifactor sp015056975--1||s__Acetatifactor sp017461775--1||s__Acetatifactor sp017467845--1||s__Acetatifactor sp017473445--1||s__Acetatifactor sp017473665--1||s__Acetatifactor sp017513625--1||s__Acetatifactor sp017624835--1||s__Acetatifactor sp910576125--1||s__Acetatifactor sp910577035--1||s__Acetatifactor sp910577185--1||s__Acetatifactor sp910577235--1||s__Acetatifactor sp910578185--1||s__Acetatifactor sp910578215--1||s__Acetatifactor sp910578815--1||s__Acetatifactor sp910578995--1||s__Acetatifactor sp910580225--1||s__Acetatifactor sp910583845--1||s__Acetatifactor sp910584235--1||s__Acetatifactor sp910584375--1||s__Acetatifactor sp910584435--1||s__Acetatifactor sp910584865--1||s__Acetatifactor sp910585015--1||s__Acetatifactor sp910585425--1||s__Acetatifactor sp910585615--1||s__Acetatifactor sp910585665--1||s__Acetatifactor sp910585805--1||s__Acetatifactor sp910586435--1||s__Acetatifactor sp910586485--1||s__Acetatifactor sp910586515--1||s__Acetatifactor sp910586775--1||s__Acetatifactor sp910587555--1||s__Acetatifactor sp910587755--1||s__Acetatifactor sp910588225--1||s__Acetatifactor sp910589035--1||s__Acetatifactor sp910589655--1||s__Acetitomaculum ruminis--1||s__Agathobacter sp015057035--1||s__Agathobacter sp015057085--1||s__Agathobacter sp017407605--1||s__Agathobacter sp017409825--2||s__Agathobacter sp017481285--1||s__Agathobacter sp017623935--1||s__Agathobacter sp900548765--1||s__Agathobacter sp905209075--1||s__Agathobacter sp910587655--1||s__Anaerosporobacter sp012070565--1||s__Butyribacter intestini--2||s__Butyribacter sp000436755--3||s__Butyribacter sp002361175--1||s__Butyribacter sp002493085--1||s__Butyribacter sp002499945--2||s__Butyribacter sp003611745--3||s__Butyribacter sp003612285--1||s__Butyribacter sp009774235--2||s__Butyribacter sp017425575--2||s__Butyribacter sp018918235--2||s__Butyribacter sp902795705--2||s__Butyribacter sp902795775--1||s__Butyribacter sp910575435--2||s__Butyribacter sp910577825--2||s__Butyribacter sp910579085--2||s__Butyribacter sp910580005--2||s__Butyribacter sp910585905--3||s__Butyribacter sp910586555--2||s__Butyribacter sp910586605--1||s__Butyribacter sp910588655--2||s__Butyrivibrio_A sp014799955--1||s__Butyrivibrio_A sp910577605--1||s__C-53 sp003612525--1||s__CAG-127 sp002493625--1||s__CAG-127 sp014799405--1||s__CAG-127 sp900766925--1||s__CAG-303 sp017381055--2||s__CAG-303 sp017408025--3||s__CAG-303 sp017412055--3||s__CAG-303 sp017440045--3||s__CAG-303 sp910577835--1||s__CAG-303 sp910584685--1||s__CAG-303 sp910585215--1||s__CAG-411 sp014799595--1||s__CAG-411 sp017393285--1||s__CAG-411 sp017399885--1||s__CAG-411 sp902795895--1||s__CAG-45 sp002299665--1||s__CAG-510 sp003979355--1||s__CAG-510 sp014804445--1||s__CAG-510 sp910577015--1||s__CAG-510 sp910577105--1||s__CAG-510 sp910578335--1||s__CAG-590 sp015057435--1||s__CAG-590 sp017395635--1||s__CAG-590 sp017622535--1||s__CAG-590 sp900548855--1||s__CAG-590 sp910584695--1||s__CAG-590 sp910585605--1||s__CAG-603 sp910578175--1||s__CAG-603 sp910583605--1||s__CAG-632 sp910587045--1||s__CAG-95 sp000403495--1||s__CAG-95 sp009774465--1||s__CAG-95 sp009911035--1||s__CAG-95 sp009917455--1||s__CAG-95 sp011959285--2||s__CAG-95 sp014804285--1||s__CAG-95 sp014804785--2||s__CAG-95 sp017411305--1||s__CAG-95 sp017434885--1||s__CAG-95 sp017938315--1||s__CAG-95 sp910577275--1||s__CAG-95 sp910577445--1||s__CAG-95 sp910579425--1||s__CAG-95 sp910579495--1||s__CAG-95 sp910579685--1||s__CAG-95 sp910585005--1||s__CAG-95 sp910586025--1||s__CAJJNI01 sp905193085--1||s__COE1 sp000403215--1||s__COE1 sp000403335--1||s__COE1 sp002358575--1||s__COE1 sp002490665--1||s__COE1 sp002491195--1||s__COE1 sp002492295--1||s__COE1 sp003513705--1||s__COE1 sp009774245--1||s__COE1 sp009774345--1||s__COE1 sp009774375--1||s__COE1 sp009774395--1||s__COE1 sp011959805--1||s__COE1 sp014239155--1||s__COE1 sp014804345--1||s__COE1 sp015056925--1||s__COE1 sp017391545--1||s__COE1 sp017424235--1||s__COE1 sp017436865--1||s__COE1 sp017440575--1||s__COE1 sp017467805--1||s__COE1 sp017622845--2||s__COE1 sp900753305--1||s__COE1 sp910577115--1||s__COE1 sp910578795--1||s__COE1 sp910579275--1||s__COE1 sp910585765--1||s__COE1 sp910586095--2||s__COE1 sp910586405--1||s__COE1 sp910586585--1||s__COE1 sp910586715--1||s__COE1 sp910588595--1||s__COE1 sp910588755--1||s__Clostridium_AF grantii--1||s__Eubacterium_F sp002362575--1||s__Eubacterium_F sp002490465--1||s__Eubacterium_F sp017938215--1||s__Eubacterium_F sp910574015--1||s__Eubacterium_F sp910575665--1||s__Eubacterium_F sp910577295--1||s__Eubacterium_F sp910579145--2||s__Eubacterium_F sp910583555--2||s__Eubacterium_F sp910584065--2||s__Eubacterium_F sp910584245--1||s__Eubacterium_F sp910584645--1||s__Eubacterium_F sp910584875--1||s__Eubacterium_F sp910585745--1||s__Eubacterium_F sp910589595--1||s__Eubacterium_F sp910589665--2||s__Eubacterium_J plexicaudatum--1||s__Eubacterium_J sp009774535--1||s__Eubacterium_J sp910574915--1||s__Eubacterium_J sp910577225--1||s__Eubacterium_J sp910579075--1||s__Eubacterium_J sp910580075--1||s__Eubacterium_J sp910584345--1||s__Eubacterium_J sp910584595--1||s__Eubacterium_J sp910586045--1||s__Eubacterium_J sp910586225--1||s__Eubacterium_J sp910586445--1||s__Fusibacter_A sp001748365--1||s__Fusibacter_A sp002452745--1||s__Fusibacter_A sp015352425--1||s__GCA-2748355 sp002748355--1||s__JAAYNV01 sp017624235--1||s__Kineothrix sp000403275--1||s__Kineothrix sp009911195--1||s__Kineothrix sp011958945--1||s__Kineothrix sp910576535--1||s__Kineothrix sp910578405--1||s__Kineothrix sp910579645--1||s__Kineothrix sp910579935--1||s__Kineothrix sp910585965--1||s__Kineothrix sp910586275--1||s__Kineothrix sp910587275--1||s__Kineothrix sp910588855--1||s__Lachnospira sp000437735--1||s__Lachnospira sp017397445--2||s__Lachnospira sp017626275--1||s__Lachnospira sp910585095--1||s__Lachnospira sp910587485--2||s__Lachnospira sp910589305--1||s__MGBC100174 sp910576895--1||s__MGBC111451 sp910578605--1||s__MGBC114079 sp910579745--1||s__MGBC114844 sp910579865--1||s__MGBC114844 sp910585255--1||s__MGBC114844 sp910585855--1||s__MGBC120314 sp910584325--1||s__MGBC131033 sp910585655--1||s__MGBC143606 sp910587935--1||s__MT110 sp015243575--1||s__Mobilitalea sp017861355--1||s__NC2004 sp017621205--1||s__NK4A136 sp002478505--1||s__NK4A136 sp002479655--1||s__NK4A144 sp000424365--1||s__Pseudobacteroides cellulosolvens--1||s__RGIG10340 sp017958585--1||s__RGIG2000 sp017457545--1||s__RGIG3002 sp017437065--1||s__RGIG3002 sp910579805--1||s__RGIG3040 sp014804265--1||s__RGIG3040 sp014804675--1||s__RGIG3040 sp910585715--1||s__RGIG4057 sp017462755--2||s__RGIG4057 sp910587085--1||s__RGIG4733 sp017472325--1||s__RGIG8607 sp910577045--2||s__RGIG8607 sp910588535--2||s__RGIG8767 sp016294075--1||s__RGIG8767 sp017621115--1||s__RGIG989 sp017390525--1||s__RUG11237 sp017408735--1||s__RUG11237 sp902767135--1||s__RUG115 sp910578885--2||s__RUG11977 sp017958245--1||s__RUG14243 sp905236735--1||s__RUG191 sp002373675--1||s__RUG191 sp015057165--1||s__RUG191 sp900316395--1||s__RUG191 sp905234245--1||s__RUG191 sp905234525--1||s__Roseburia sp014804775--1||s__Roseburia sp017937095--2||s__Roseburia sp910577925--1||s__Roseburia sp910584215--1||s__Ruminiclostridium_D sp002306975--1||s__SIG299 sp017938285--1||s__SIG299 sp910583815--1||s__SIG300 sp015057505--1||s__SIG307 sp910577175--1||s__SIG307 sp910579465--1||s__SIG332 sp017468395--1||s__SZUA-448 sp016280395--1||s__SZUA-448 sp017958465--1||s__SZUA-584 sp003249555--1||s__Spiro-10 sp001604385--1||s__Spiro-10 sp001604405--1||s__Spiro-10 sp003246335--1||s__Spiro-10 sp003246765--1||s__Spiro-10 sp003252395--1||s__Spiro-10 sp016938205--1||s__Sporobacter sp002307055--2||s__Sporobacter sp012718935--1||s__Sporobacter termitidis--1||s__UBA1446 sp002329245--1||s__UBA1712 sp002317245--1||s__UBA1712 sp018064425--1||s__UBA1712 sp018064805--1||s__UBA1712 sp902779505--1||s__UBA1729 sp002315945--1||s__UBA2821 sp014799465--1||s__UBA2882 sp002362385--1||s__UBA2882 sp016297945--1||s__UBA2882 sp017387565--1||s__UBA2882 sp017626095--1||s__UBA2882 sp910574745--1||s__UBA3282 sp002361355--1||s__UBA3282 sp002361735--1||s__UBA3282 sp002490705--1||s__UBA3282 sp002490835--1||s__UBA3282 sp002491905--1||s__UBA3282 sp002492525--1||s__UBA3282 sp002492725--1||s__UBA3282 sp002493835--1||s__UBA3282 sp003611805--1||s__UBA3282 sp003612405--1||s__UBA3282 sp009774175--1||s__UBA3282 sp009774215--1||s__UBA3282 sp014804385--1||s__UBA3282 sp014804495--1||s__UBA3282 sp014804565--1||s__UBA3282 sp014804615--1||s__UBA3282 sp014804695--1||s__UBA3282 sp017626325--2||s__UBA3282 sp910575775--1||s__UBA3282 sp910576815--1||s__UBA3282 sp910577735--1||s__UBA3282 sp910578475--1||s__UBA3282 sp910578715--1||s__UBA3282 sp910578845--1||s__UBA3282 sp910579285--1||s__UBA3282 sp910579395--1||s__UBA3282 sp910579505--1||s__UBA3282 sp910579735--1||s__UBA3282 sp910584725--1||s__UBA3282 sp910584965--1||s__UBA3282 sp910585555--1||s__UBA3282 sp910586705--1||s__UBA3282 sp910587095--1||s__UBA3282 sp910587715--1||s__UBA3282 sp910588955--1||s__UBA3775 sp002369525--1||s__UBA7050 sp002493905--1||s__UBA7050 sp003979345--1||s__UBA7050 sp014804425--1||s__UBA7050 sp014804755--1||s__V9D3004 sp000621985--1||s__V9D3004 sp015057405--1||s__VSOB01 sp009774625--1||s__VSOB01 sp910585205--1||s__VSOB01 sp910587155--1||s__VSOB01 sp910589075--1||s__Velocimicrobium porci--1:heptad_counter=MCP-36H--414:lbd_counter=:lca=d__Bacteria:lca_tree=f__Lachnospiraceae:name=N690087:ref_name_counter=])0.825:0.0154797[&&NHX:Sample_counter=rhizpot1--3||rhizpot3--2||rhiztom1--10||rhiztom2--3||rhiztom3--4:Type_counter=GTDB--1499||capture--22:besthit_avg=85.1:besthit_max=100.0:besthit_min=65.8:besthit_std=12.816915905682354:besthit_sum=850.9999999999999:bitscore_avg=204.9:bitscore_max=272.0:bitscore_min=141.0:bitscore_std=43.544230387044394:bitscore_sum=2049.0:capture_class_counter=c__Actinomycetia--1||c__Alphaproteobacteria--4||c__Bacilli--3||c__Clostridia--7||c__Gammaproteobacteria--3||c__Phycisphaerae--3||c__Polyangia--1:capture_domain_counter=d__Bacteria--22:capture_family_counter=f__Acetivibrionaceae--2||f__Aeromonadaceae--1||f__Alteromonadaceae--1||f__Anaerohalosphaeraceae--1||f__Burkholderiaceae--1||f__Caulobacteraceae--2||f__Ethanoligenenaceae--1||f__Kineosporiaceae--1||f__Lutisporaceae--1||f__Oscillospiraceae--3||f__Planococcaceae--2||f__Polyangiaceae--1||f__Rhizobiaceae--1||f__Rhodobacteraceae--1||f__SG8-4--2||f__YIM-B00363--1:capture_genus_counter=g__BRH-c25--1||g__Caulobacter--1||g__ER4--3||g__Hungateiclostridium--2||g__JAFGGE01--1||g__MT2928--1||g__Oceanisphaera--1||g__PLanc-01--2||g__Paenibacillus_AE--1||g__Pararhizobium--1||g__Pseudoalteromonas--1||g__Psychrobacillus--1||g__R-H-3--1||g__Ruminiclostridium_D--1||g__SYFR01--1||g__Solibacillus--1||g__Sphaerotilus--1||g__UBA5005--1:capture_order_counter=o__Acetivibrionales--2||o__Actinomycetales--1||o__Bacillales_A--2||o__Burkholderiales--1||o__Caulobacterales--2||o__Enterobacterales--2||o__Lutisporales--1||o__Oscillospirales--4||o__Paenibacillales--1||o__Polyangiales--1||o__Rhizobiales--1||o__Rhodobacterales--1||o__Sedimentisphaerales--3:capture_phylum_counter=p__Actinobacteriota--1||p__Firmicutes--3||p__Firmicutes_A--7||p__Myxococcota--1||p__Planctomycetota--3||p__Proteobacteria--7:capture_species_counter=s__BRH-c25 sp017994115--1||s__Caulobacter sp003185805--1||s__ER4 sp015068395--3||s__Hungateiclostridium straminisolvens--2||s__JAFGGE01 sp016930745--1||s__MT2928 sp015679265--1||s__Oceanisphaera avium--1||s__PLanc-01 sp002327785--2||s__Paenibacillus_AE antri--1||s__Pararhizobium sp900111275--1||s__Pseudoalteromonas tunicata--1||s__Psychrobacillus psychrodurans--1||s__R-H-3 sp002198655--1||s__Ruminiclostridium_D cellulosi--1||s__SYFR01 sp005800325--1||s__Solibacillus isronensis_A--1||s__Sphaerotilus sp013294065--1||s__UBA5005 sp002398405--1:evalue_avg=1.9900000003966502e-45:evalue_max=1.99e-44:evalue_min=4.22e-94:evalue_std=6.292932543595707e-45:evalue_sum=1.9900000003966504e-44:evoltype=D:gapopen_avg=0.1:gapopen_max=1.0:gapopen_min=0.0:gapopen_std=0.31622776601683794:gapopen_sum=1.0:gtdb_class_counter=c__Alphaproteobacteria--1||c__Babeliae--1||c__Bacilli--71||c__Caldisericia--1||c__Clostridia--1236||c__DTU084--1||c__Dehalobacteriia--5||c__Desulfitobacteriia--18||c__Desulfotomaculia--2||c__Dethiobacteria--17||c__Moorellia--1||c__Negativicutes--93||c__Peptococcia--3||c__Planctomycetia--1||c__Spirochaetia--6||c__Syntrophia--1||c__Syntrophomonadia--10||c__Thermoanaerobacteria--10||c__UBA1135--1||c__UBA4882--14||c__UBA994--6:gtdb_domain_counter=d__Bacteria--1499:gtdb_family_counter=f__Acetivibrionaceae--49||f__Acidaminobacteraceae--30||f__Acidibacillaceae--1||f__Acutalibacteraceae--13||f__Anaerovoracaceae--70||f__BICA1-8--1||f__BM714--3||f__Babeliaceae--1||f__Butyricicoccaceae--2||f__CAG-138--6||f__CAG-272--6||f__CAG-274--1||f__CAG-382--3||f__Caldicellulosiruptoraceae--10||f__Caloramatoraceae--2||f__Cellulosilyticaceae--3||f__Ch109--1||f__Clostridiaceae--120||f__DRI-13--2||f__DSM-18226--15||f__DSM-24629--1||f__DSM-27016--14||f__DSM-2933--9||f__DSM-8532--13||f__DTU013--3||f__DTU084--1||f__DUPQ01--2||f__Defluviitaleaceae--6||f__Dehalobacteriaceae--3||f__Dendrosporobacteraceae--2||f__Desulfitobacteriaceae--13||f__Desulfocucumaceae--1||f__Desulfofarciminaceae--1||f__Desulfuribacillaceae--1||f__Dethiobacteraceae--17||f__Ethanoligenenaceae--20||f__Eubacteriaceae--245||f__Filifactoraceae--2||f__Firm-18--2||f__GCA-002748355--1||f__Gottschalkiaceae--2||f__Heliobacteriaceae--1||f__JAAYHZ01--1||f__JAAYMJ01--1||f__JAAYOS01--1||f__JAAYPU01--22||f__JAAYXM01--1||f__JACMMQ01--1||f__JAGPMH01--1||f__Lachnospiraceae--443||f__Lutisporaceae--7||f__Massilibacillaceae--1||f__Micavibrionaceae--1||f__NBRC-103111--2||f__Natronincolaceae--6||f__Oscillospiraceae--59||f__PWPR01--4||f__Paenibacillaceae--39||f__Peptostreptococcaceae--1||f__Propionisporaceae--9||f__QAMX01--1||f__Ruminococcaceae--1||f__SK-Y3--1||f__SZUA-584--13||f__Sedimentibacteraceae--11||f__Selenomonadaceae--57||f__Smithellaceae--1||f__Sporolactobacillaceae--2||f__Sporomusaceae--11||f__Syntrophobotulaceae--4||f__Syntrophomonadaceae--9||f__T1SED10-28--1||f__Tepidibacillaceae--1||f__Thermacetogeniaceae--1||f__Thermoguttaceae--1||f__Thermotaleaceae--3||f__Tindalliaceae--4||f__Treponemataceae--6||f__UBA10575--2||f__UBA12420--3||f__UBA1431--1||f__UBA3941--1||f__UBA4045--4||f__UBA4068--2||f__UBA5734--10||f__UBA6126--1||f__UBA7701--4||f__UBA8346--12||f__UBA941--3||f__UBA994--2||f__UMGS1260--6||f__UMGS416--1||f__UPPP01--2||f__Vallitaleaceae--11||f__Xylanivirgaceae--1||f__YIM-B00363--6:gtdb_genus_counter=g__14-2--30||g__1XD42-69--11||g__1XD8-76--1||g__AM51-8--1||g__Acetatifactor--41||g__Acetitomaculum--1||g__Acetivibrio--14||g__Acetobacterium--245||g__Acidaminobacter--4||g__Agathobacter--10||g__Aminipila--3||g__Anaerobacterium--1||g__Anaerocolumna--7||g__Anaerosacchariphilus--1||g__Anaerosolibacter--1||g__Anaerosporobacter--1||g__Anaerovibrio--30||g__Anaerovirgula--1||g__Andreesenia--1||g__Avimonas--9||g__BAD-6--13||g__BICA1-8--1||g__BM714--3||g__BRH-c25--5||g__Bacillus_BD--2||g__Bacillus_BU--4||g__Bacillus_D--8||g__Butyribacter--38||g__Butyrivibrio_A--2||g__C-53--1||g__CABIZH01--1||g__CAG-127--3||g__CAG-303--14||g__CAG-411--4||g__CAG-45--1||g__CAG-510--5||g__CAG-590--6||g__CAG-603--2||g__CAG-632--1||g__CAG-95--19||g__CAJJNI01--1||g__COE1--34||g__CTSoil-075--3||g__CTSoil-081--3||g__CYSP01--1||g__Caldicellulosiruptor--10||g__Caproicibacter--1||g__Caproiciproducens--3||g__Cellulosilyticum--1||g__Ch109--1||g__Clostridium--40||g__Clostridium_AB--2||g__Clostridium_AD--10||g__Clostridium_AE--1||g__Clostridium_AF--14||g__Clostridium_AK--2||g__Clostridium_AM--23||g__Clostridium_AO--1||g__Clostridium_AR--4||g__Clostridium_B--7||g__Clostridium_H--1||g__Clostridium_I--4||g__Clostridium_J--1||g__Clostridium_K--2||g__Clostridium_S--4||g__Clostridium_T--1||g__Clostridium_W--2||g__Cohnella--9||g__DTFZ01--3||g__DTU027--1||g__DTU059--4||g__DTU064--2||g__DTU068--1||g__DTU069--1||g__DTU078--3||g__DUOX01--1||g__DUPK01--4||g__DUPP01--1||g__DUPU01--1||g__DUUE01--7||g__DUUG01--1||g__Defluviitalea_A--5||g__Dehalobacter--3||g__Dendrosporobacter--2||g__Desulfofarcimen--1||g__Desulfosporosinus--13||g__Desulfuribacillus_A--1||g__Epulopiscium_D--1||g__Ethanoligenens--3||g__Eubacterium_F--19||g__Eubacterium_J--11||g__FMMP01--1||g__Firm-18--1||g__Formimonas--2||g__Fusibacter--1||g__Fusibacter_A--6||g__Fusibacter_C--2||g__GCA-014931565--4||g__GCA-2748355--1||g__GWF2-38-85--1||g__Gorillibacterium--1||g__Gottschalkia--1||g__HGW-1--4||g__Heliophilum--1||g__Herbivorax--12||g__Hungateiclostridium--23||g__Hydrogenispora--12||g__Inediibacterium--1||g__Isachenkonia--1||g__JAABSW01--2||g__JAAXTT01--1||g__JAAYFZ01--4||g__JAAYGU01--1||g__JAAYHT01--7||g__JAAYHZ01--1||g__JAAYJG01--5||g__JAAYKS01--3||g__JAAYMJ01--1||g__JAAYML01--1||g__JAAYNV01--1||g__JAAYOP01--4||g__JAAYOS01--1||g__JAAYPU01--4||g__JAAYRG01--2||g__JAAYSI01--1||g__JAAYSJ01--1||g__JAAYSO01--4||g__JAAYXM01--1||g__JAAYXU01--1||g__JAAZIQ01--2||g__JAAZJW01--1||g__JAAZLT01--1||g__JABEUY01--1||g__JABXKX01--11||g__JACMJL01--1||g__JACMMQ01--1||g__JAENYW01--1||g__JAENZQ01--10||g__JAFFZZ01--1||g__JAFGAC01--2||g__JAFGTX01--2||g__JAFGUQ01--2||g__JAGPMH01--1||g__Kineothrix--12||g__Lachnospira--8||g__Lachnotalea--2||g__Lacrimispora--17||g__Lucifera--2||g__Lutispora--2||g__M1-B18--1||g__MGBC100174--1||g__MGBC111451--1||g__MGBC114079--1||g__MGBC114844--3||g__MGBC120314--1||g__MGBC131033--1||g__MGBC143606--1||g__MT110--22||g__MWCQ01--1||g__Marinisporobacter--1||g__MnB-11--1||g__Mobilisporobacter--2||g__Mobilitalea--15||g__Muricomes--2||g__NC2004--1||g__NK4A136--2||g__NK4A144--1||g__Natranaerovirga--1||g__Neobacillus--1||g__Oscillibacter--3||g__PHAA01--1||g__PHAD01--1||g__Paenibacillus--6||g__Paenibacillus_A--11||g__Paenibacillus_AA--1||g__Paenibacillus_AE--4||g__Paenibacillus_AK--2||g__Paenibacillus_C--7||g__Paenibacillus_D--2||g__Paenibacillus_T--1||g__Paenibacillus_Z--3||g__Papillibacter--1||g__Parasporobacterium--2||g__Pelorhabdus--2||g__Pelosinus--3||g__Peptoclostridium--1||g__Petrocella--3||g__Propionispira--2||g__Propionispora--2||g__Proteocatella--2||g__Pseudobacteroides--9||g__QQWI01--2||g__RGIG10340--1||g__RGIG2000--1||g__RGIG250--2||g__RGIG3002--2||g__RGIG3040--3||g__RGIG4057--3||g__RGIG4733--1||g__RGIG8607--4||g__RGIG8767--2||g__RGIG989--1||g__RUG024--2||g__RUG11237--2||g__RUG115--2||g__RUG11977--1||g__RUG14243--1||g__RUG191--5||g__Roseburia--5||g__Ruminiclostridium--13||g__Ruminiclostridium_D--17||g__Ruminiclostridium_E--1||g__SCN-57-10--1||g__SIG299--2||g__SIG300--1||g__SIG307--2||g__SIG332--1||g__SKGK01--1||g__SLHU01--3||g__SZUA-448--3||g__SZUA-584--10||g__Scatomorpha--1||g__Sedimentibacter--11||g__Selenomonas_A--11||g__Selenomonas_C--6||g__Serpentinicella--1||g__Soudan-22--8||g__Spiro-10--6||g__Sporobacter--41||g__Sporolactobacillus--2||g__Sporomusa--11||g__Syntrophomonas--2||g__Syntrophomonas_A--2||g__Syntrophomonas_B--2||g__TB5--1||g__Thermoclostridium--3||g__Tindallia--2||g__UBA1049--2||g__UBA12420--3||g__UBA1305--2||g__UBA1351--2||g__UBA1368--1||g__UBA1426--2||g__UBA1431--1||g__UBA1446--2||g__UBA1573--1||g__UBA1712--4||g__UBA1729--1||g__UBA2296--2||g__UBA2658--2||g__UBA2821--1||g__UBA2882--5||g__UBA2897--2||g__UBA2913--2||g__UBA3282--36||g__UBA3775--1||g__UBA3871--12||g__UBA3947--3||g__UBA4045--4||g__UBA4068--2||g__UBA4080--2||g__UBA5314--1||g__UBA5318--1||g__UBA5486--1||g__UBA5499--1||g__UBA5559--5||g__UBA6114--1||g__UBA6126--1||g__UBA701--1||g__UBA7050--4||g__UBA7523--1||g__UBA7701--1||g__UBA7707--6||g__UBA7709--5||g__UBA8904--1||g__UBA941--3||g__UBA9865--2||g__UMGS1260--4||g__V9D3004--2||g__VSOB01--4||g__Velocimicrobium--2||g__WRMR01--1:gtdb_order_counter=o__Acetivibrionales--88||o__Alicyclobacillales--1||o__Babeliales--1||o__Bacillales_B--15||o__Bacillales_G--2||o__Caldicellulosiruptorales--10||o__Caldicoprobacterales--2||o__Ch66--1||o__Christensenellales--24||o__Clostridiales--122||o__DRI-13--2||o__DSM-1736--2||o__DTU084--1||o__DUPQ01--2||o__Dehalobacteriales--3||o__Desulfitobacteriales--17||o__Desulfotomaculales--2||o__Desulfuribacillales--1||o__Dethiobacterales--17||o__Eubacteriales--245||o__Heliobacteriales--1||o__JAAYHZ01--1||o__Lachnospirales--468||o__Lutisporales--7||o__Micavibrionales--1||o__Monoglobales--2||o__Oscillospirales--107||o__PWPR01--4||o__Paenibacillales--51||o__Peptococcales--1||o__Peptostreptococcales--142||o__Pirellulales--1||o__Propionisporales--9||o__SK-Y3--2||o__Saccharofermentanales--10||o__Selenomonadales--59||o__Sporomusales--17||o__Syntrophales--1||o__Syntrophomonadales--9||o__Tepidibacillales--1||o__Thermacetogeniales--1||o__Tissierellales--13||o__Treponematales--6||o__UBA10575--2||o__UBA2386--1||o__UBA4068--2||o__UBA6126--1||o__UBA8346--12||o__UBA994--2||o__UMGS1260--6||o__UMGS1883--1:gtdb_phylum_counter=p__Caldisericota--1||p__Dependentiae--1||p__Desulfobacterota--1||p__Firmicutes--71||p__Firmicutes_A--1246||p__Firmicutes_B--39||p__Firmicutes_C--93||p__Firmicutes_D--17||p__Firmicutes_G--15||p__Firmicutes_H--6||p__Planctomycetota--2||p__Proteobacteria--1||p__Spirochaetota--6:gtdb_species_counter=s__14-2 sp000403255--1||s__14-2 sp000403315--1||s__14-2 sp000403845--1||s__14-2 sp001940225--1||s__14-2 sp004793545--1||s__14-2 sp009774455--1||s__14-2 sp009911185--1||s__14-2 sp011960065--1||s__14-2 sp910575005--1||s__14-2 sp910575035--1||s__14-2 sp910575075--1||s__14-2 sp910575155--1||s__14-2 sp910576385--1||s__14-2 sp910576975--1||s__14-2 sp910577785--1||s__14-2 sp910578825--1||s__14-2 sp910580015--1||s__14-2 sp910580195--1||s__14-2 sp910583835--1||s__14-2 sp910584585--1||s__14-2 sp910585395--1||s__14-2 sp910585625--1||s__14-2 sp910585895--2||s__14-2 sp910586005--1||s__14-2 sp910587895--1||s__14-2 sp910588845--1||s__14-2 sp910588885--1||s__14-2 sp910588965--1||s__14-2 sp910589635--1||s__1XD42-69 sp009911505--1||s__1XD42-69 sp011959925--1||s__1XD42-69 sp017624495--1||s__1XD42-69 sp017625255--1||s__1XD42-69 sp910577065--1||s__1XD42-69 sp910585825--1||s__1XD42-69 sp910586355--1||s__1XD42-69 sp910586645--1||s__1XD42-69 sp910586725--1||s__1XD42-69 sp910588565--1||s__1XD42-69 sp910589105--1||s__1XD8-76 sp015056725--1||s__AM51-8 sp003478275--1||s__Acetatifactor muris--1||s__Acetatifactor sp002314715--1||s__Acetatifactor sp003612485--1||s__Acetatifactor sp009177215--1||s__Acetatifactor sp011959105--1||s__Acetatifactor sp014804645--1||s__Acetatifactor sp015056975--1||s__Acetatifactor sp017461775--1||s__Acetatifactor sp017467845--1||s__Acetatifactor sp017473445--1||s__Acetatifactor sp017473665--1||s__Acetatifactor sp017513625--1||s__Acetatifactor sp017624835--1||s__Acetatifactor sp910576125--1||s__Acetatifactor sp910577035--1||s__Acetatifactor sp910577185--1||s__Acetatifactor sp910577235--1||s__Acetatifactor sp910578185--1||s__Acetatifactor sp910578215--1||s__Acetatifactor sp910578815--1||s__Acetatifactor sp910578995--1||s__Acetatifactor sp910580225--1||s__Acetatifactor sp910583845--1||s__Acetatifactor sp910584235--1||s__Acetatifactor sp910584375--1||s__Acetatifactor sp910584435--1||s__Acetatifactor sp910584865--1||s__Acetatifactor sp910585015--1||s__Acetatifactor sp910585425--1||s__Acetatifactor sp910585615--1||s__Acetatifactor sp910585665--1||s__Acetatifactor sp910585805--1||s__Acetatifactor sp910586435--1||s__Acetatifactor sp910586485--1||s__Acetatifactor sp910586515--1||s__Acetatifactor sp910586775--1||s__Acetatifactor sp910587555--1||s__Acetatifactor sp910587755--1||s__Acetatifactor sp910588225--1||s__Acetatifactor sp910589035--1||s__Acetatifactor sp910589655--1||s__Acetitomaculum ruminis--1||s__Acetivibrio cellulolyticus--5||s__Acetivibrio clariflavus--4||s__Acetivibrio sp012519925--5||s__Acetobacterium bakii--20||s__Acetobacterium dehalogenans--27||s__Acetobacterium fimetarium--17||s__Acetobacterium paludosum--17||s__Acetobacterium sp002841405--23||s__Acetobacterium sp003260995--22||s__Acetobacterium sp018903255--15||s__Acetobacterium tundrae--19||s__Acetobacterium wieringae--27||s__Acetobacterium woodii--26||s__Acetobacterium woodii_A--32||s__Acidaminobacter hydrogenoformans--2||s__Acidaminobacter sp009881125--2||s__Agathobacter sp015057035--1||s__Agathobacter sp015057085--1||s__Agathobacter sp017407605--1||s__Agathobacter sp017409825--2||s__Agathobacter sp017481285--1||s__Agathobacter sp017623935--1||s__Agathobacter sp900548765--1||s__Agathobacter sp905209075--1||s__Agathobacter sp910587655--1||s__Aminipila aminobutyricum--1||s__Aminipila sp002455605--1||s__Aminipila sp004103735--1||s__Anaerobacterium chartisolvens--1||s__Anaerocolumna cellulosilytica--1||s__Anaerocolumna sedimenticola--2||s__Anaerocolumna sp000702945--1||s__Anaerocolumna sp002434335--1||s__Anaerocolumna sp014218355--1||s__Anaerocolumna xylanovorans--1||s__Anaerosacchariphilus polymeriproducens--1||s__Anaerosolibacter carboniphilus--1||s__Anaerosporobacter sp012070565--1||s__Anaerovibrio lipolyticus--2||s__Anaerovibrio lipolyticus_A--2||s__Anaerovibrio lipolyticus_C--2||s__Anaerovibrio slackiae--3||s__Anaerovibrio sp000622005--2||s__Anaerovibrio sp002100115--2||s__Anaerovibrio sp016302095--2||s__Anaerovibrio sp017390245--2||s__Anaerovibrio sp017475925--3||s__Anaerovibrio sp900548165--1||s__Anaerovibrio sp900768695--3||s__Anaerovibrio sp902785445--3||s__Anaerovibrio sp902786545--3||s__Anaerovirgula multivorans--1||s__Andreesenia angusta--1||s__Avimonas sp001513365--1||s__Avimonas sp002410715--2||s__Avimonas sp003519645--1||s__Avimonas sp012522615--2||s__Avimonas sp012839705--3||s__BAD-6 sp018128545--13||s__BICA1-8 sp000961765--1||s__BM714 sp002869095--3||s__BRH-c25 sp001515955--3||s__BRH-c25 sp012519325--2||s__Bacillus_BD benzoevorans--1||s__Bacillus_BD tuaregi--1||s__Bacillus_BU marasmi--2||s__Bacillus_BU sp012843265--2||s__Bacillus_D sp000613125--4||s__Bacillus_D sp000821085--1||s__Bacillus_D sp001278805--3||s__Butyribacter intestini--2||s__Butyribacter sp000436755--3||s__Butyribacter sp002361175--1||s__Butyribacter sp002493085--1||s__Butyribacter sp002499945--2||s__Butyribacter sp003611745--3||s__Butyribacter sp003612285--1||s__Butyribacter sp009774235--2||s__Butyribacter sp017425575--2||s__Butyribacter sp018918235--2||s__Butyribacter sp902795705--2||s__Butyribacter sp902795775--1||s__Butyribacter sp910575435--2||s__Butyribacter sp910577825--2||s__Butyribacter sp910579085--2||s__Butyribacter sp910580005--2||s__Butyribacter sp910585905--3||s__Butyribacter sp910586555--2||s__Butyribacter sp910586605--1||s__Butyribacter sp910588655--2||s__Butyrivibrio_A sp014799955--1||s__Butyrivibrio_A sp910577605--1||s__C-53 sp003612525--1||s__CABIZH01 sp902363205--1||s__CAG-127 sp002493625--1||s__CAG-127 sp014799405--1||s__CAG-127 sp900766925--1||s__CAG-303 sp017381055--2||s__CAG-303 sp017408025--3||s__CAG-303 sp017412055--3||s__CAG-303 sp017440045--3||s__CAG-303 sp910577835--1||s__CAG-303 sp910584685--1||s__CAG-303 sp910585215--1||s__CAG-411 sp014799595--1||s__CAG-411 sp017393285--1||s__CAG-411 sp017399885--1||s__CAG-411 sp902795895--1||s__CAG-45 sp002299665--1||s__CAG-510 sp003979355--1||s__CAG-510 sp014804445--1||s__CAG-510 sp910577015--1||s__CAG-510 sp910577105--1||s__CAG-510 sp910578335--1||s__CAG-590 sp015057435--1||s__CAG-590 sp017395635--1||s__CAG-590 sp017622535--1||s__CAG-590 sp900548855--1||s__CAG-590 sp910584695--1||s__CAG-590 sp910585605--1||s__CAG-603 sp910578175--1||s__CAG-603 sp910583605--1||s__CAG-632 sp910587045--1||s__CAG-95 sp000403495--1||s__CAG-95 sp009774465--1||s__CAG-95 sp009911035--1||s__CAG-95 sp009917455--1||s__CAG-95 sp011959285--2||s__CAG-95 sp014804285--1||s__CAG-95 sp014804785--2||s__CAG-95 sp017411305--1||s__CAG-95 sp017434885--1||s__CAG-95 sp017938315--1||s__CAG-95 sp910577275--1||s__CAG-95 sp910577445--1||s__CAG-95 sp910579425--1||s__CAG-95 sp910579495--1||s__CAG-95 sp910579685--1||s__CAG-95 sp910585005--1||s__CAG-95 sp910586025--1||s__CAJJNI01 sp905193085--1||s__COE1 sp000403215--1||s__COE1 sp000403335--1||s__COE1 sp002358575--1||s__COE1 sp002490665--1||s__COE1 sp002491195--1||s__COE1 sp002492295--1||s__COE1 sp003513705--1||s__COE1 sp009774245--1||s__COE1 sp009774345--1||s__COE1 sp009774375--1||s__COE1 sp009774395--1||s__COE1 sp011959805--1||s__COE1 sp014239155--1||s__COE1 sp014804345--1||s__COE1 sp015056925--1||s__COE1 sp017391545--1||s__COE1 sp017424235--1||s__COE1 sp017436865--1||s__COE1 sp017440575--1||s__COE1 sp017467805--1||s__COE1 sp017622845--2||s__COE1 sp900753305--1||s__COE1 sp910577115--1||s__COE1 sp910578795--1||s__COE1 sp910579275--1||s__COE1 sp910585765--1||s__COE1 sp910586095--2||s__COE1 sp910586405--1||s__COE1 sp910586585--1||s__COE1 sp910586715--1||s__COE1 sp910588595--1||s__COE1 sp910588755--1||s__CTSoil-075 sp017889585--3||s__CTSoil-081 sp017889625--1||s__CTSoil-081 sp017889725--2||s__CYSP01 sp001298735--1||s__Caldicellulosiruptor acetigenus--1||s__Caldicellulosiruptor bescii--1||s__Caldicellulosiruptor hydrothermalis--1||s__Caldicellulosiruptor kronotskyensis--1||s__Caldicellulosiruptor morganii--1||s__Caldicellulosiruptor naganoensis--1||s__Caldicellulosiruptor obsidiansis--1||s__Caldicellulosiruptor owensensis--1||s__Caldicellulosiruptor saccharolyticus--1||s__Caldicellulosiruptor sp017347585--1||s__Caproicibacter sp004103755--1||s__Caproiciproducens sp000752215--1||s__Caproiciproducens sp002378845--1||s__Caproiciproducens sp900546895--1||s__Cellulosilyticum sp002735925--1||s__Ch109 sp013178275--1||s__Clostridium beijerinckii--4||s__Clostridium beijerinckii_A--4||s__Clostridium beijerinckii_D--1||s__Clostridium chromiireducens--2||s__Clostridium puniceum--3||s__Clostridium saccharobutylicum--2||s__Clostridium saccharoperbutylacetonicum--6||s__Clostridium sp000230835--5||s__Clostridium sp002760435--6||s__Clostridium sp007115085--2||s__Clostridium sp009928485--4||s__Clostridium uliginosum--1||s__Clostridium_AB cylindrosporum--2||s__Clostridium_AD estertheticum--2||s__Clostridium_AD estertheticum_C--2||s__Clostridium_AD sp018861905--5||s__Clostridium_AD tagluense--1||s__Clostridium_AE oryzae--1||s__Clostridium_AF grantii--14||s__Clostridium_AK sp900185645--2||s__Clostridium_AM carboxidivorans--5||s__Clostridium_AM drakei--5||s__Clostridium_AM magnum--1||s__Clostridium_AM scatologenes--4||s__Clostridium_AM sp012926525--4||s__Clostridium_AM sp019207025--4||s__Clostridium_AO tetanomorphum--1||s__Clostridium_AR sp004015185--1||s__Clostridium_AR sp009928445--1||s__Clostridium_AR sp016595795--2||s__Clostridium_B kluyveri--1||s__Clostridium_B ljungdahlii--1||s__Clostridium_B ljungdahlii_A--1||s__Clostridium_B ragsdalei--2||s__Clostridium_B sp004006395--2||s__Clostridium_H homopropionicum--1||s__Clostridium_I akagii--4||s__Clostridium_J punense--1||s__Clostridium_K cellulovorans--2||s__Clostridium_S acetobutylicum--1||s__Clostridium_S felsineum--1||s__Clostridium_S pasteurianum_A--2||s__Clostridium_T sp016765615--1||s__Clostridium_W aceticum--1||s__Clostridium_W formicaceticum--1||s__Cohnella algarum--1||s__Cohnella endophytica--2||s__Cohnella lupini--1||s__Cohnella panacarvi--1||s__Cohnella phaseoli--1||s__Cohnella suwonensis--3||s__DTFZ01 sp011335035--3||s__DTU027 sp002385745--1||s__DTU059 sp002376415--1||s__DTU059 sp012523685--1||s__DTU059 sp012523705--1||s__DTU059 sp012842645--1||s__DTU064 sp001513385--1||s__DTU064 sp012522015--1||s__DTU068 sp012840405--1||s__DTU069 sp012516065--1||s__DTU078 sp002385415--1||s__DTU078 sp012840355--2||s__DUOX01 sp012838665--1||s__DUPK01 sp012520395--1||s__DUPK01 sp012838345--3||s__DUPP01 sp012838265--1||s__DUPU01 sp012838175--1||s__DUUE01 sp012521345--3||s__DUUE01 sp012522075--2||s__DUUE01 sp012841735--2||s__DUUG01 sp012841675--1||s__Defluviitalea_A raffinosedens--2||s__Defluviitalea_A sp012519955--1||s__Defluviitalea_A sp012521175--2||s__Dehalobacter restrictus--1||s__Dehalobacter sp004343605--1||s__Dehalobacter sp009910795--1||s__Dendrosporobacter sp003990955--2||s__Desulfofarcimen acetoxidans--1||s__Desulfosporosinus acididurans--1||s__Desulfosporosinus acidiphilus--1||s__Desulfosporosinus fructosivorans--2||s__Desulfosporosinus lacus--1||s__Desulfosporosinus sp000224515--1||s__Desulfosporosinus sp000765145--1||s__Desulfosporosinus sp001516045--1||s__Desulfosporosinus sp003132105--1||s__Desulfosporosinus sp003513495--1||s__Desulfosporosinus youngiae--3||s__Desulfuribacillus_A stibiiarsenatis--1||s__Epulopiscium_D sp002007365--1||s__Ethanoligenens harbinense--3||s__Eubacterium_F sp002362575--1||s__Eubacterium_F sp002490465--1||s__Eubacterium_F sp017938215--1||s__Eubacterium_F sp910574015--1||s__Eubacterium_F sp910575665--1||s__Eubacterium_F sp910577295--1||s__Eubacterium_F sp910579145--2||s__Eubacterium_F sp910583555--2||s__Eubacterium_F sp910584065--2||s__Eubacterium_F sp910584245--1||s__Eubacterium_F sp910584645--1||s__Eubacterium_F sp910584875--1||s__Eubacterium_F sp910585745--1||s__Eubacterium_F sp910589595--1||s__Eubacterium_F sp910589665--2||s__Eubacterium_J plexicaudatum--1||s__Eubacterium_J sp009774535--1||s__Eubacterium_J sp910574915--1||s__Eubacterium_J sp910577225--1||s__Eubacterium_J sp910579075--1||s__Eubacterium_J sp910580075--1||s__Eubacterium_J sp910584345--1||s__Eubacterium_J sp910584595--1||s__Eubacterium_J sp910586045--1||s__Eubacterium_J sp910586225--1||s__Eubacterium_J sp910586445--1||s__FMMP01 sp900095725--1||s__Firm-18 sp001604215--1||s__Formimonas warabiya--2||s__Fusibacter paucivorans--1||s__Fusibacter_A sp001748365--2||s__Fusibacter_A sp002452745--2||s__Fusibacter_A sp015352425--2||s__Fusibacter_C sp001897605--1||s__Fusibacter_C sp002441045--1||s__GCA-014931565 sp014931565--4||s__GCA-2748355 sp002748355--1||s__GWF2-38-85 sp001797275--1||s__Gorillibacterium massiliense--1||s__Gottschalkia acidurici--1||s__HGW-1 sp002841375--1||s__HGW-1 sp002841625--3||s__Heliophilum fasciatum--1||s__Herbivorax alkalicellulosi--3||s__Herbivorax saccincola--4||s__Herbivorax sp012517995--4||s__Herbivorax sp012841175--1||s__Hungateiclostridium mesophilum--5||s__Hungateiclostridium sp001512505--4||s__Hungateiclostridium sp012523755--5||s__Hungateiclostridium sp012798835--1||s__Hungateiclostridium straminisolvens--4||s__Hungateiclostridium thermocellum--4||s__Hydrogenispora ethanolica--12||s__Inediibacterium nitritogenes--1||s__Isachenkonia sp003553525--1||s__JAABSW01 sp011390155--2||s__JAAXTT01 sp013336365--1||s__JAAYFZ01 sp012727965--4||s__JAAYGU01 sp012727535--1||s__JAAYHT01 sp012523915--3||s__JAAYHT01 sp012735285--4||s__JAAYHZ01 sp012744235--1||s__JAAYJG01 sp012522505--2||s__JAAYJG01 sp012523055--2||s__JAAYJG01 sp017995215--1||s__JAAYKS01 sp012522285--1||s__JAAYKS01 sp017997315--2||s__JAAYMJ01 sp012521455--1||s__JAAYML01 sp012518815--1||s__JAAYNV01 sp017624235--1||s__JAAYOP01 sp012520295--1||s__JAAYOP01 sp012523085--3||s__JAAYOS01 sp012521525--1||s__JAAYPU01 sp012519645--4||s__JAAYRG01 sp012518885--2||s__JAAYSI01 sp012524045--1||s__JAAYSJ01 sp012518395--1||s__JAAYSO01 sp012521405--2||s__JAAYSO01 sp012523945--2||s__JAAYXM01 sp012515925--1||s__JAAYXU01 sp012515725--1||s__JAAZIQ01 sp012800215--1||s__JAAZIQ01 sp012800795--1||s__JAAZJW01 sp012800145--1||s__JAAZLT01 sp012799205--1||s__JABEUY01 sp013044175--1||s__JABXKX01 sp013619035--2||s__JABXKX01 sp016342415--3||s__JABXKX01 sp016937975--6||s__JACMJL01 sp014380625--1||s__JACMMQ01 sp014378955--1||s__JAENYW01 sp016841555--1||s__JAENZQ01 sp016841185--10||s__JAFFZZ01 sp016933915--1||s__JAFGAC01 sp016933835--2||s__JAFGTX01 sp016938815--2||s__JAFGUQ01 sp016938455--2||s__JAGPMH01 sp018052945--1||s__Kineothrix alysoides--1||s__Kineothrix sp000403275--1||s__Kineothrix sp009911195--1||s__Kineothrix sp011958945--1||s__Kineothrix sp910576535--1||s__Kineothrix sp910578405--1||s__Kineothrix sp910579645--1||s__Kineothrix sp910579935--1||s__Kineothrix sp910585965--1||s__Kineothrix sp910586275--1||s__Kineothrix sp910587275--1||s__Kineothrix sp910588855--1||s__Lachnospira sp000437735--1||s__Lachnospira sp017397445--2||s__Lachnospira sp017626275--1||s__Lachnospira sp910585095--1||s__Lachnospira sp910587485--2||s__Lachnospira sp910589305--1||s__Lachnotalea glycerini--1||s__Lachnotalea sp900184995--1||s__Lacrimispora celerecrescens--2||s__Lacrimispora celerecrescens_B--1||s__Lacrimispora indica--1||s__Lacrimispora indolis--1||s__Lacrimispora saccharolytica--2||s__Lacrimispora sp001312405--1||s__Lacrimispora sp002365025--1||s__Lacrimispora sp002367105--1||s__Lacrimispora sp002389905--1||s__Lacrimispora sp002429965--1||s__Lacrimispora sp015057705--1||s__Lacrimispora sp902363735--1||s__Lacrimispora sp902363835--1||s__Lacrimispora sphenoides--1||s__Lacrimispora sphenoides_A--1||s__Lucifera butyrica--2||s__Lutispora thermophila--2||s__M1-B18 sp018432235--1||s__MGBC100174 sp910576895--1||s__MGBC111451 sp910578605--1||s__MGBC114079 sp910579745--1||s__MGBC114844 sp910579865--1||s__MGBC114844 sp910585255--1||s__MGBC114844 sp910585855--1||s__MGBC120314 sp910584325--1||s__MGBC131033 sp910585655--1||s__MGBC143606 sp910587935--1||s__MT110 sp015243575--22||s__MWCQ01 sp002070105--1||s__Marinisporobacter balticus--1||s__MnB-11 sp012027035--1||s__Mobilisporobacter senegalensis--2||s__Mobilitalea sibirica--2||s__Mobilitalea sp002307215--3||s__Mobilitalea sp002329645--1||s__Mobilitalea sp003519685--1||s__Mobilitalea sp012519195--2||s__Mobilitalea sp012735495--1||s__Mobilitalea sp012839295--1||s__Mobilitalea sp015057615--1||s__Mobilitalea sp017861355--3||s__Muricomes contortus_C--1||s__Muricomes sp013911065--1||s__NC2004 sp017621205--1||s__NK4A136 sp002478505--1||s__NK4A136 sp002479655--1||s__NK4A144 sp000424365--1||s__Natranaerovirga pectinivora--1||s__Neobacillus sp016765675--1||s__Oscillibacter sp002455655--1||s__Oscillibacter valericigenes--2||s__PHAA01 sp002840245--1||s__PHAD01 sp002841595--1||s__Paenibacillus camerounensis--1||s__Paenibacillus sp005577435--1||s__Paenibacillus sp009664975--1||s__Paenibacillus sp017086365--1||s__Paenibacillus spiritus--1||s__Paenibacillus wynnii--1||s__Paenibacillus_A barengoltzii--1||s__Paenibacillus_A fonticola--1||s__Paenibacillus_A lentus--1||s__Paenibacillus_A macerans--1||s__Paenibacillus_A oralis--1||s__Paenibacillus_A phocaensis--1||s__Paenibacillus_A rubinfantis--2||s__Paenibacillus_A sp900766135--1||s__Paenibacillus_A turicensis--1||s__Paenibacillus_A woosongensis--1||s__Paenibacillus_AA koleovorans--1||s__Paenibacillus_AE antri--3||s__Paenibacillus_AE sp016482785--1||s__Paenibacillus_AK turpanensis--2||s__Paenibacillus_C luteus--1||s__Paenibacillus_C nanensis--1||s__Paenibacillus_C oryzae--1||s__Paenibacillus_C paridis--1||s__Paenibacillus_C sp001682865--1||s__Paenibacillus_C sp005222705--1||s__Paenibacillus_C sp012935325--1||s__Paenibacillus_D sp003851045--1||s__Paenibacillus_D sp016424485--1||s__Paenibacillus_T xylaniclasticus--1||s__Paenibacillus_Z albus--1||s__Paenibacillus_Z methanolicus--1||s__Paenibacillus_Z phyllosphaerae--1||s__Papillibacter cinnamivorans--1||s__Parasporobacterium paucivorans--2||s__Pelorhabdus rhamnosifermentans--2||s__Pelosinus fermentans_A--1||s__Pelosinus propionicus--1||s__Pelosinus sp000725345--1||s__Peptoclostridium litorale--1||s__Petrocella atlantisensis--1||s__Petrocella sp002841435--1||s__Petrocella sp002841495--1||s__Propionispira arboris--1||s__Propionispira raffinosivorans--1||s__Propionispora hippei--1||s__Propionispora vibrioides--1||s__Proteocatella sp009929415--1||s__Proteocatella sphenisci--1||s__Pseudobacteroides cellulosolvens--9||s__QQWI01 sp004125825--2||s__RGIG10340 sp017958585--1||s__RGIG2000 sp017457545--1||s__RGIG250 sp017383125--1||s__RGIG250 sp910579115--1||s__RGIG3002 sp017437065--1||s__RGIG3002 sp910579805--1||s__RGIG3040 sp014804265--1||s__RGIG3040 sp014804675--1||s__RGIG3040 sp910585715--1||s__RGIG4057 sp017462755--2||s__RGIG4057 sp910587085--1||s__RGIG4733 sp017472325--1||s__RGIG8607 sp910577045--2||s__RGIG8607 sp910588535--2||s__RGIG8767 sp016294075--1||s__RGIG8767 sp017621115--1||s__RGIG989 sp017390525--1||s__RUG024 sp017458745--1||s__RUG024 sp900314765--1||s__RUG11237 sp017408735--1||s__RUG11237 sp902767135--1||s__RUG115 sp910578885--2||s__RUG11977 sp017958245--1||s__RUG14243 sp905236735--1||s__RUG191 sp002373675--1||s__RUG191 sp015057165--1||s__RUG191 sp900316395--1||s__RUG191 sp905234245--1||s__RUG191 sp905234525--1||s__Roseburia sp014804775--1||s__Roseburia sp017937095--2||s__Roseburia sp910577925--1||s__Roseburia sp910584215--1||s__Ruminiclostridium cellobioparum--2||s__Ruminiclostridium cellulolyticum--1||s__Ruminiclostridium herbifermentans--1||s__Ruminiclostridium hungatei--2||s__Ruminiclostridium papyrosolvens--1||s__Ruminiclostridium papyrosolvens_A--1||s__Ruminiclostridium sp000244875--1||s__Ruminiclostridium sufflavum--2||s__Ruminiclostridium termitidis--2||s__Ruminiclostridium_D cellulosi--4||s__Ruminiclostridium_D sp002306975--13||s__Ruminiclostridium_E sp009778605--1||s__SCN-57-10 sp001725215--1||s__SIG299 sp017938285--1||s__SIG299 sp910583815--1||s__SIG300 sp015057505--1||s__SIG307 sp910577175--1||s__SIG307 sp910579465--1||s__SIG332 sp017468395--1||s__SKGK01 sp007117465--1||s__SLHU01 sp007135995--3||s__SZUA-448 sp003249225--1||s__SZUA-448 sp016280395--1||s__SZUA-448 sp017958465--1||s__SZUA-584 sp003249555--5||s__SZUA-584 sp012719815--5||s__Scatomorpha sp002427465--1||s__Sedimentibacter saalensis--1||s__Sedimentibacter sp002331025--2||s__Sedimentibacter sp002340985--2||s__Sedimentibacter sp002381185--1||s__Sedimentibacter sp002422545--1||s__Sedimentibacter sp002435835--1||s__Sedimentibacter sp003497505--2||s__Sedimentibacter sp003514865--1||s__Selenomonas_A ruminantium_E--2||s__Selenomonas_A ruminantium_F--2||s__Selenomonas_A ruminantium_G--2||s__Selenomonas_A sp000702005--2||s__Selenomonas_A sp008271295--2||s__Selenomonas_A sp900769615--1||s__Selenomonas_C bovis--1||s__Selenomonas_C sp002351185--1||s__Selenomonas_C sp900314825--1||s__Selenomonas_C sp900315575--1||s__Selenomonas_C sp900318215--1||s__Selenomonas_C sp902780535--1||s__Serpentinicella alkaliphila--1||s__Soudan-22 sp016278615--8||s__Spiro-10 sp001604385--1||s__Spiro-10 sp001604405--1||s__Spiro-10 sp003246335--1||s__Spiro-10 sp003246765--1||s__Spiro-10 sp003252395--1||s__Spiro-10 sp016938205--1||s__Sporobacter sp002307055--9||s__Sporobacter sp012521555--4||s__Sporobacter sp012718935--8||s__Sporobacter sp012838125--4||s__Sporobacter termitidis--16||s__Sporolactobacillus putidus--1||s__Sporolactobacillus sp900543345--1||s__Sporomusa acidovorans--1||s__Sporomusa malonica--1||s__Sporomusa ovata--1||s__Sporomusa silvacetica--2||s__Sporomusa sp007830295--2||s__Sporomusa sp017889675--3||s__Sporomusa sp017889705--1||s__Syntrophomonas methylbutyratica--1||s__Syntrophomonas wolfei--1||s__Syntrophomonas_A palmitatica--1||s__Syntrophomonas_A sp012729835--1||s__Syntrophomonas_B sp012729495--2||s__TB5 sp016591975--1||s__Thermoclostridium stercorarium--3||s__Tindallia californiensis--1||s__Tindallia magadiensis--1||s__UBA1049 sp003452915--2||s__UBA12420 sp001797255--1||s__UBA12420 sp003452395--2||s__UBA1305 sp002307275--2||s__UBA1351 sp002342805--1||s__UBA1351 sp002382805--1||s__UBA1368 sp002305965--1||s__UBA1426 sp002329675--1||s__UBA1426 sp002385825--1||s__UBA1431 sp002329665--1||s__UBA1446 sp002329245--2||s__UBA1573 sp003245575--1||s__UBA1712 sp002317245--1||s__UBA1712 sp018064425--1||s__UBA1712 sp018064805--1||s__UBA1712 sp902779505--1||s__UBA1729 sp002315945--1||s__UBA2296 sp002345475--2||s__UBA2658 sp012516225--1||s__UBA2658 sp012728025--1||s__UBA2821 sp014799465--1||s__UBA2882 sp002362385--1||s__UBA2882 sp016297945--1||s__UBA2882 sp017387565--1||s__UBA2882 sp017626095--1||s__UBA2882 sp910574745--1||s__UBA2897 sp900315155--1||s__UBA2897 sp900316275--1||s__UBA2913 sp002349925--1||s__UBA2913 sp900770895--1||s__UBA3282 sp002361355--1||s__UBA3282 sp002361735--1||s__UBA3282 sp002490705--1||s__UBA3282 sp002490835--1||s__UBA3282 sp002491905--1||s__UBA3282 sp002492525--1||s__UBA3282 sp002492725--1||s__UBA3282 sp002493835--1||s__UBA3282 sp003611805--1||s__UBA3282 sp003612405--1||s__UBA3282 sp009774175--1||s__UBA3282 sp009774215--1||s__UBA3282 sp014804385--1||s__UBA3282 sp014804495--1||s__UBA3282 sp014804565--1||s__UBA3282 sp014804615--1||s__UBA3282 sp014804695--1||s__UBA3282 sp017626325--2||s__UBA3282 sp910575775--1||s__UBA3282 sp910576815--1||s__UBA3282 sp910577735--1||s__UBA3282 sp910578475--1||s__UBA3282 sp910578715--1||s__UBA3282 sp910578845--1||s__UBA3282 sp910579285--1||s__UBA3282 sp910579395--1||s__UBA3282 sp910579505--1||s__UBA3282 sp910579735--1||s__UBA3282 sp910584725--1||s__UBA3282 sp910584965--1||s__UBA3282 sp910585555--1||s__UBA3282 sp910586705--1||s__UBA3282 sp910587095--1||s__UBA3282 sp910587715--1||s__UBA3282 sp910588955--1||s__UBA3775 sp002369525--1||s__UBA3871 sp002392265--6||s__UBA3871 sp016280485--6||s__UBA3947 sp900095445--3||s__UBA4045 sp002383285--1||s__UBA4045 sp002383695--1||s__UBA4045 sp011053775--2||s__UBA4068 sp002382665--1||s__UBA4068 sp002419055--1||s__UBA4080 sp002381865--2||s__UBA5314 sp002410325--1||s__UBA5318 sp002408285--1||s__UBA5486 sp002427045--1||s__UBA5499 sp002426275--1||s__UBA5559 sp002425705--5||s__UBA6114 sp002423435--1||s__UBA6126 sp002428295--1||s__UBA701 sp002298125--1||s__UBA7050 sp002493905--1||s__UBA7050 sp003979345--1||s__UBA7050 sp014804425--1||s__UBA7050 sp014804755--1||s__UBA7523 sp002479415--1||s__UBA7701 sp002482545--1||s__UBA7707 sp002482435--6||s__UBA7709 sp002482405--5||s__UBA8904 sp017860985--1||s__UBA941 sp002293365--3||s__UBA9865 sp003444375--2||s__UMGS1260 sp900550105--4||s__V9D3004 sp000621985--1||s__V9D3004 sp015057405--1||s__VSOB01 sp009774625--1||s__VSOB01 sp910585205--1||s__VSOB01 sp910587155--1||s__VSOB01 sp910589075--1||s__Velocimicrobium porci--1||s__Velocimicrobium sp002419585--1||s__WRMR01 sp009776995--1:heptad_counter=MCP-36H--1521:lbd_counter=:lca=d__Bacteria:lca_tree=d__Bacteria:length_avg=138.3:length_max=155.0:length_min=80.0:length_std=27.337601292806294:length_sum=1383.0:mismatch_avg=22.0:mismatch_max=53.0:mismatch_min=0.0:mismatch_std=20.09975124224178:mismatch_sum=220.0:name=N690088:qcovhsp_avg=99.32:qcovhsp_max=100.0:qcovhsp_min=97.6:qcovhsp_std=0.8916900308465463:qcovhsp_sum=993.1999999999999:qend_avg=138.4:qend_max=156.0:qend_min=80.0:qend_std=27.19150194045518:qend_sum=1384.0:qstart_avg=1.2:qstart_max=2.0:qstart_min=1.0:qstart_std=0.4216370213557839:qstart_sum=12.0:ref_name_counter=GB_GCA_000953215.1_protein.faa_LM995447.1_389@PF00015_full_PFAM.546.749--1||GB_GCA_012027035.1_protein.faa_VEPD01000117.1_1@PF00015_full_PFAM.314.516--1||RS_GCF_000145275.1_protein.faa_NC_014393.1_4022@PF00015_full_PFAM.259.448--1||RS_GCF_000350485.1_protein.faa_NZ_AORV01000060.1_120@PF00015_full_PFAM.358.569--1||RS_GCF_005765165.1_protein.faa_NZ_VCIW01000021.1_4@PF00015_full_PFAM.316.473--1||RS_GCF_005765165.1_protein.faa_NZ_VCIW01000021.1_5@PF00015_full_PFAM.312.498--3||RS_GCF_009664975.1_protein.faa_NZ_WJXB01000004.1_196@PF00015_full_PFAM.316.539--1||RS_GCF_017874175.1_protein.faa_NZ_JAGGKZ010000002.1_120@PF00015_full_PFAM.331.527--1:scovhsp_avg=71.17:scovhsp_max=82.8:scovhsp_min=51.0:scovhsp_std=12.577762563791348:scovhsp_sum=711.7:send_avg=149.3:send_max=167.0:send_min=90.0:send_std=27.345728896646527:send_sum=1493.0:sstart_avg=12.0:sstart_max=14.0:sstart_min=9.0:sstart_std=1.9436506316151:sstart_sum=120.0],(((RS_GCF_000178115.2_protein.faa_NC_014828.1_418@PF00015_full_PFAM.728.915:0.283348[&&NHX:Type=GTDB:gtdb_class=c__Clostridia:gtdb_domain=d__Bacteria:gtdb_family=f__Ethanoligenenaceae:gtdb_genus=g__Ethanoligenens:gtdb_order=o__Oscillospirales:gtdb_phylum=p__Firmicutes_A:gtdb_species=s__Ethanoligenens harbinense:heptad=MCP-36H:species=d__Bacteria_p__Firmicutes_A_c__Clostridia_o__Oscillospirales_f__Ethanoligenenaceae_g__Ethanoligenens_s__Ethanoligenens harbinense],GB_GCA_003249555.1_protein.faa_QKIQ01000057.1_152@PF00015_full_PFAM.575.786:0.364012[&&NHX:Type=GTDB:gtdb_class=c__Clostridia:gtdb_domain=d__Bacteria:gtdb_family=f__SZUA-584:gtdb_genus=g__SZUA-584:gtdb_order=o__Christensenellales:gtdb_phylum=p__Firmicutes_A:gtdb_species=s__SZUA-584 sp003249555:heptad=MCP-36H:species=d__Bacteria_p__Firmicutes_A_c__Clostridia_o__Christensenellales_f__SZUA-584_g__SZUA-584_s__SZUA-584 sp003249555])0.75:0.052219[&&NHX:Sample_counter=:Type_counter=GTDB--2:capture_class_counter=:capture_domain_counter=:capture_family_counter=:capture_genus_counter=:capture_order_counter=:capture_phylum_counter=:capture_species_counter=:evoltype=D:gtdb_class_counter=c__Clostridia--2:gtdb_domain_counter=d__Bacteria--2:gtdb_family_counter=f__Ethanoligenenaceae--1||f__SZUA-584--1:gtdb_genus_counter=g__Ethanoligenens--1||g__SZUA-584--1:gtdb_order_counter=o__Christensenellales--1||o__Oscillospirales--1:gtdb_phylum_counter=p__Firmicutes_A--2:gtdb_species_counter=s__Ethanoligenens harbinense--1||s__SZUA-584 sp003249555--1:heptad_counter=MCP-36H--2:lbd_counter=:lca=d__Bacteria:lca_tree=c__Clostridia:name=N690091:ref_name_counter=],(GB_GCA_016284355.1_protein.faa_JAEEOQ010000072.1_23@PF00015_full_PFAM.209.415:0.341703[&&NHX:Type=GTDB:gtdb_class=c__Clostridia:gtdb_domain=d__Bacteria:gtdb_family=f__Lachnospiraceae:gtdb_genus=g__JAEEOQ01:gtdb_order=o__Lachnospirales:gtdb_phylum=p__Firmicutes_A:gtdb_species=s__JAEEOQ01 sp016284355:heptad=MCP-36H:species=d__Bacteria_p__Firmicutes_A_c__Clostridia_o__Lachnospirales_f__Lachnospiraceae_g__JAEEOQ01_s__JAEEOQ01 sp016284355],(((GB_GCA_016711485.1_protein.faa_JADJSX010000023.1_790@PF00015_full_PFAM.724.925:0.0147996[&&NHX:Type=GTDB:gtdb_class=c__Leptospirae:gtdb_domain=d__Bacteria:gtdb_family=f__Leptospiraceae:gtdb_genus=g__UBA2033:gtdb_order=o__Leptospirales:gtdb_phylum=p__Spirochaetota:gtdb_species=s__UBA2033 sp016711485:heptad=MCP-36H:species=d__Bacteria_p__Spirochaetota_c__Leptospirae_o__Leptospirales_f__Leptospiraceae_g__UBA2033_s__UBA2033 sp016711485],(GB_GCA_016711485.1_protein.faa_JADJSX010000023.1_787@PF00015_full_PFAM.354.559:0.05011[&&NHX:Type=GTDB:gtdb_class=c__Leptospirae:gtdb_domain=d__Bacteria:gtdb_family=f__Leptospiraceae:gtdb_genus=g__UBA2033:gtdb_order=o__Leptospirales:gtdb_phylum=p__Spirochaetota:gtdb_species=s__UBA2033 sp016711485:heptad=MCP-36H:species=d__Bacteria_p__Spirochaetota_c__Leptospirae_o__Leptospirales_f__Leptospiraceae_g__UBA2033_s__UBA2033 sp016711485],GB_GCA_017996175.1_protein.faa_JAGOHK010000087.1_1@PF00015_full_PFAM.314.528:0.025741[&&NHX:Type=GTDB:gtdb_class=c__Leptospirae:gtdb_domain=d__Bacteria:gtdb_family=f__Leptospiraceae:gtdb_genus=g__UBA2033:gtdb_order=o__Leptospirales:gtdb_phylum=p__Spirochaetota:gtdb_species=s__UBA2033 sp017996175:heptad=MCP-36H:species=d__Bacteria_p__Spirochaetota_c__Leptospirae_o__Leptospirales_f__Leptospiraceae_g__UBA2033_s__UBA2033 sp017996175])0.801:0.00996009[&&NHX:Sample_counter=:Type_counter=GTDB--2:capture_class_counter=:capture_domain_counter=:capture_family_counter=:capture_genus_counter=:capture_order_counter=:capture_phylum_counter=:capture_species_counter=:evoltype=D:gtdb_class_counter=c__Leptospirae--2:gtdb_domain_counter=d__Bacteria--2:gtdb_family_counter=f__Leptospiraceae--2:gtdb_genus_counter=g__UBA2033--2:gtdb_order_counter=o__Leptospirales--2:gtdb_phylum_counter=p__Spirochaetota--2:gtdb_species_counter=s__UBA2033 sp016711485--1||s__UBA2033 sp017996175--1:heptad_counter=MCP-36H--2:lbd_counter=:lca=d__Bacteria:lca_tree=g__UBA2033:name=N690096:ref_name_counter=])0.986:0.031481[&&NHX:Sample_counter=:Type_counter=GTDB--3:capture_class_counter=:capture_domain_counter=:capture_family_counter=:capture_genus_counter=:capture_order_counter=:capture_phylum_counter=:capture_species_counter=:evoltype=D:gtdb_class_counter=c__Leptospirae--3:gtdb_domain_counter=d__Bacteria--3:gtdb_family_counter=f__Leptospiraceae--3:gtdb_genus_counter=g__UBA2033--3:gtdb_order_counter=o__Leptospirales--3:gtdb_phylum_counter=p__Spirochaetota--3:gtdb_species_counter=s__UBA2033 sp016711485--2||s__UBA2033 sp017996175--1:heptad_counter=MCP-36H--3:lbd_counter=:lca=d__Bacteria:lca_tree=g__UBA2033:name=N690097:ref_name_counter=],(GB_GCA_016708435.1_protein.faa_JADJFV010000035.1_30@PF00015_full_PFAM.684.896:0.0248851[&&NHX:Type=GTDB:gtdb_class=c__Leptospirae:gtdb_domain=d__Bacteria:gtdb_family=f__Leptospiraceae:gtdb_genus=g__UBA2033:gtdb_order=o__Leptospirales:gtdb_phylum=p__Spirochaetota:gtdb_species=s__UBA2033 sp016708435:heptad=MCP-36H:species=d__Bacteria_p__Spirochaetota_c__Leptospirae_o__Leptospirales_f__Leptospiraceae_g__UBA2033_s__UBA2033 sp016708435],GB_GCA_016711485.1_protein.faa_JADJSX010000023.1_797@PF00015_full_PFAM.709.899:0.0199317[&&NHX:Type=GTDB:gtdb_class=c__Leptospirae:gtdb_domain=d__Bacteria:gtdb_family=f__Leptospiraceae:gtdb_genus=g__UBA2033:gtdb_order=o__Leptospirales:gtdb_phylum=p__Spirochaetota:gtdb_species=s__UBA2033 sp016711485:heptad=MCP-36H:species=d__Bacteria_p__Spirochaetota_c__Leptospirae_o__Leptospirales_f__Leptospiraceae_g__UBA2033_s__UBA2033 sp016711485])0:5e-09[&&NHX:Sample_counter=:Type_counter=GTDB--2:capture_class_counter=:capture_domain_counter=:capture_family_counter=:capture_genus_counter=:capture_order_counter=:capture_phylum_counter=:capture_species_counter=:evoltype=D:gtdb_class_counter=c__Leptospirae--2:gtdb_domain_counter=d__Bacteria--2:gtdb_family_counter=f__Leptospiraceae--2:gtdb_genus_counter=g__UBA2033--2:gtdb_order_counter=o__Leptospirales--2:gtdb_phylum_counter=p__Spirochaetota--2:gtdb_species_counter=s__UBA2033 sp016708435--1||s__UBA2033 sp016711485--1:heptad_counter=MCP-36H--2:lbd_counter=:lca=d__Bacteria:lca_tree=g__UBA2033:name=N690100:ref_name_counter=])0:5e-09[&&NHX:Sample_counter=:Type_counter=GTDB--5:capture_class_counter=:capture_domain_counter=:capture_family_counter=:capture_genus_counter=:capture_order_counter=:capture_phylum_counter=:capture_species_counter=:evoltype=D:gtdb_class_counter=c__Leptospirae--5:gtdb_domain_counter=d__Bacteria--5:gtdb_family_counter=f__Leptospiraceae--5:gtdb_genus_counter=g__UBA2033--5:gtdb_order_counter=o__Leptospirales--5:gtdb_phylum_counter=p__Spirochaetota--5:gtdb_species_counter=s__UBA2033 sp016708435--1||s__UBA2033 sp016711485--3||s__UBA2033 sp017996175--1:heptad_counter=MCP-36H--5:lbd_counter=:lca=d__Bacteria:lca_tree=g__UBA2033:name=N690101:ref_name_counter=],GB_GCA_016708435.1_protein.faa_JADJFV010000035.1_31@PF00015_full_PFAM.799.1003:0.0188707[&&NHX:Type=GTDB:gtdb_class=c__Leptospirae:gtdb_domain=d__Bacteria:gtdb_family=f__Leptospiraceae:gtdb_genus=g__UBA2033:gtdb_order=o__Leptospirales:gtdb_phylum=p__Spirochaetota:gtdb_species=s__UBA2033 sp016708435:heptad=MCP-36H:species=d__Bacteria_p__Spirochaetota_c__Leptospirae_o__Leptospirales_f__Leptospiraceae_g__UBA2033_s__UBA2033 sp016708435])1:0.336788[&&NHX:Sample_counter=:Type_counter=GTDB--6:capture_class_counter=:capture_domain_counter=:capture_family_counter=:capture_genus_counter=:capture_order_counter=:capture_phylum_counter=:capture_species_counter=:evoltype=D:gtdb_class_counter=c__Leptospirae--6:gtdb_domain_counter=d__Bacteria--6:gtdb_family_counter=f__Leptospiraceae--6:gtdb_genus_counter=g__UBA2033--6:gtdb_order_counter=o__Leptospirales--6:gtdb_phylum_counter=p__Spirochaetota--6:gtdb_species_counter=s__UBA2033 sp016708435--2||s__UBA2033 sp016711485--3||s__UBA2033 sp017996175--1:heptad_counter=MCP-36H--6:lbd_counter=:lca=d__Bacteria:lca_tree=g__UBA2033:name=N690103:ref_name_counter=])0.925:0.114224[&&NHX:Sample_counter=:Type_counter=GTDB--7:capture_class_counter=:capture_domain_counter=:capture_family_counter=:capture_genus_counter=:capture_order_counter=:capture_phylum_counter=:capture_species_counter=:evoltype=D:gtdb_class_counter=c__Clostridia--1||c__Leptospirae--6:gtdb_domain_counter=d__Bacteria--7:gtdb_family_counter=f__Lachnospiraceae--1||f__Leptospiraceae--6:gtdb_genus_counter=g__JAEEOQ01--1||g__UBA2033--6:gtdb_order_counter=o__Lachnospirales--1||o__Leptospirales--6:gtdb_phylum_counter=p__Firmicutes_A--1||p__Spirochaetota--6:gtdb_species_counter=s__JAEEOQ01 sp016284355--1||s__UBA2033 sp016708435--2||s__UBA2033 sp016711485--3||s__UBA2033 sp017996175--1:heptad_counter=MCP-36H--7:lbd_counter=:lca=d__Bacteria:lca_tree=d__Bacteria:name=N690104:ref_name_counter=])0.785:0.0755598[&&NHX:Sample_counter=:Type_counter=GTDB--9:capture_class_counter=:capture_domain_counter=:capture_family_counter=:capture_genus_counter=:capture_order_counter=:capture_phylum_counter=:capture_species_counter=:evoltype=D:gtdb_class_counter=c__Clostridia--3||c__Leptospirae--6:gtdb_domain_counter=d__Bacteria--9:gtdb_family_counter=f__Ethanoligenenaceae--1||f__Lachnospiraceae--1||f__Leptospiraceae--6||f__SZUA-584--1:gtdb_genus_counter=g__Ethanoligenens--1||g__JAEEOQ01--1||g__SZUA-584--1||g__UBA2033--6:gtdb_order_counter=o__Christensenellales--1||o__Lachnospirales--1||o__Leptospirales--6||o__Oscillospirales--1:gtdb_phylum_counter=p__Firmicutes_A--3||p__Spirochaetota--6:gtdb_species_counter=s__Ethanoligenens harbinense--1||s__JAEEOQ01 sp016284355--1||s__SZUA-584 sp003249555--1||s__UBA2033 sp016708435--2||s__UBA2033 sp016711485--3||s__UBA2033 sp017996175--1:heptad_counter=MCP-36H--9:lbd_counter=:lca=d__Bacteria:lca_tree=d__Bacteria:name=N690105:ref_name_counter=],(((((((7cc374b3-2bdd-4410-913d-280bd1cfd4b0_5@MCPsignal.179.218:0.691603[&&NHX:Sample=rhiztom1:Type=capture:capture_class=c__Alphaproteobacteria:capture_domain=d__Bacteria:capture_family=f__Azospirillaceae:capture_genus=g__Azospirillum:capture_order=o__Azospirillales:capture_phylum=p__Proteobacteria:capture_species=s__Azospirillum sp008365375:heptad=MCP-38H],((RS_GCF_006742065.1_protein.faa_NZ_AP019716.1_1312@PF00015_full_PFAM.490.665:0.46622[&&NHX:Type=GTDB:gtdb_class=c__Clostridia:gtdb_domain=d__Bacteria:gtdb_family=f__Clostridiaceae:gtdb_genus=g__Clostridium:gtdb_order=o__Clostridiales:gtdb_phylum=p__Firmicutes_A:gtdb_species=s__Clostridium butyricum:heptad=MCP-44H:species=d__Bacteria_p__Firmicutes_A_c__Clostridia_o__Clostridiales_f__Clostridiaceae_g__Clostridium_s__Clostridium butyricum],RS_GCF_003752155.1_protein.faa_NZ_RJVG01000006.1_213@PF00015_full_PFAM.468.654:0.464039[&&NHX:Type=GTDB:gtdb_class=c__Clostridia:gtdb_domain=d__Bacteria:gtdb_family=f__Lachnospiraceae:gtdb_genus=g__Mobilisporobacter:gtdb_order=o__Lachnospirales:gtdb_phylum=p__Firmicutes_A:gtdb_species=s__Mobilisporobacter senegalensis:heptad=MCP-36H:species=d__Bacteria_p__Firmicutes_A_c__Clostridia_o__Lachnospirales_f__Lachnospiraceae_g__Mobilisporobacter_s__Mobilisporobacter senegalensis])0.795:0.0617044[&&NHX:Sample_counter=:Type_counter=GTDB--2:capture_class_counter=:capture_domain_counter=:capture_family_counter=:capture_genus_counter=:capture_order_counter=:capture_phylum_counter=:capture_species_counter=:evoltype=D:gtdb_class_counter=c__Clostridia--2:gtdb_domain_counter=d__Bacteria--2:gtdb_family_counter=f__Clostridiaceae--1||f__Lachnospiraceae--1:gtdb_genus_counter=g__Clostridium--1||g__Mobilisporobacter--1:gtdb_order_counter=o__Clostridiales--1||o__Lachnospirales--1:gtdb_phylum_counter=p__Firmicutes_A--2:gtdb_species_counter=s__Clostridium butyricum--1||s__Mobilisporobacter senegalensis--1:heptad_counter=MCP-36H--1||MCP-44H--1:lbd_counter=:lca=d__Bacteria:lca_tree=c__Clostridia:name=N690109:ref_name_counter=],(GB_GCA_002342805.1_protein.faa_DDQW01000017.1_14@PF00015_full_PFAM.349.541:0.66568[&&NHX:Type=GTDB:gtdb_class=c__Clostridia:gtdb_domain=d__Bacteria:gtdb_family=f__Vallitaleaceae:gtdb_genus=g__UBA1351:gtdb_order=o__Lachnospirales:gtdb_phylum=p__Firmicutes_A:gtdb_species=s__UBA1351 sp002342805:heptad=MCP-44H:species=d__Bacteria_p__Firmicutes_A_c__Clostridia_o__Lachnospirales_f__Vallitaleaceae_g__UBA1351_s__UBA1351 sp002342805],RS_GCF_009696045.1_protein.faa_NZ_VUMT01000005.1_142@PF00015_full_PFAM.499.667:0.288673[&&NHX:Type=GTDB:gtdb_class=c__Clostridia:gtdb_domain=d__Bacteria:gtdb_family=f__Lachnospiraceae:gtdb_genus=g__Velocimicrobium:gtdb_order=o__Lachnospirales:gtdb_phylum=p__Firmicutes_A:gtdb_species=s__Velocimicrobium porci:heptad=MCP-36H:species=d__Bacteria_p__Firmicutes_A_c__Clostridia_o__Lachnospirales_f__Lachnospiraceae_g__Velocimicrobium_s__Velocimicrobium porci])0.932:0.143585[&&NHX:Sample_counter=:Type_counter=GTDB--2:capture_class_counter=:capture_domain_counter=:capture_family_counter=:capture_genus_counter=:capture_order_counter=:capture_phylum_counter=:capture_species_counter=:evoltype=D:gtdb_class_counter=c__Clostridia--2:gtdb_domain_counter=d__Bacteria--2:gtdb_family_counter=f__Lachnospiraceae--1||f__Vallitaleaceae--1:gtdb_genus_counter=g__UBA1351--1||g__Velocimicrobium--1:gtdb_order_counter=o__Lachnospirales--2:gtdb_phylum_counter=p__Firmicutes_A--2:gtdb_species_counter=s__UBA1351 sp002342805--1||s__Velocimicrobium porci--1:heptad_counter=MCP-36H--1||MCP-44H--1:lbd_counter=:lca=d__Bacteria:lca_tree=o__Lachnospirales:name=N690112:ref_name_counter=])0.727:0.0403448[&&NHX:Sample_counter=:Type_counter=GTDB--4:capture_class_counter=:capture_domain_counter=:capture_family_counter=:capture_genus_counter=:capture_order_counter=:capture_phylum_counter=:capture_species_counter=:evoltype=D:gtdb_class_counter=c__Clostridia--4:gtdb_domain_counter=d__Bacteria--4:gtdb_family_counter=f__Clostridiaceae--1||f__Lachnospiraceae--2||f__Vallitaleaceae--1:gtdb_genus_counter=g__Clostridium--1||g__Mobilisporobacter--1||g__UBA1351--1||g__Velocimicrobium--1:gtdb_order_counter=o__Clostridiales--1||o__Lachnospirales--3:gtdb_phylum_counter=p__Firmicutes_A--4:gtdb_species_counter=s__Clostridium butyricum--1||s__Mobilisporobacter senegalensis--1||s__UBA1351 sp002342805--1||s__Velocimicrobium porci--1:heptad_counter=MCP-36H--2||MCP-44H--2:lbd_counter=:lca=d__Bacteria:lca_tree=c__Clostridia:name=N690113:ref_name_counter=])0.792:0.0650846[&&NHX:Sample_counter=rhiztom1--1:Type_counter=GTDB--4||capture--1:capture_class_counter=c__Alphaproteobacteria--1:capture_domain_counter=d__Bacteria--1:capture_family_counter=f__Azospirillaceae--1:capture_genus_counter=g__Azospirillum--1:capture_order_counter=o__Azospirillales--1:capture_phylum_counter=p__Proteobacteria--1:capture_species_counter=s__Azospirillum sp008365375--1:gtdb_class_counter=c__Clostridia--4:gtdb_domain_counter=d__Bacteria--4:gtdb_family_counter=f__Clostridiaceae--1||f__Lachnospiraceae--2||f__Vallitaleaceae--1:gtdb_genus_counter=g__Clostridium--1||g__Mobilisporobacter--1||g__UBA1351--1||g__Velocimicrobium--1:gtdb_order_counter=o__Clostridiales--1||o__Lachnospirales--3:gtdb_phylum_counter=p__Firmicutes_A--4:gtdb_species_counter=s__Clostridium butyricum--1||s__Mobilisporobacter senegalensis--1||s__UBA1351 sp002342805--1||s__Velocimicrobium porci--1:heptad_counter=MCP-36H--2||MCP-38H--1||MCP-44H--2:lbd_counter=:lca_tree=c__Clostridia:name=N690114:ref_name_counter=],((((((GB_GCA_910589265.1_protein.faa_CAJUTQ010000096.1_42@PF00015_full_PFAM.335.532:0.418653[&&NHX:Type=GTDB:gtdb_class=c__Clostridia:gtdb_domain=d__Bacteria:gtdb_family=f__Lachnospiraceae:gtdb_genus=g__MGBC165282:gtdb_order=o__Lachnospirales:gtdb_phylum=p__Firmicutes_A:gtdb_species=s__MGBC165282 sp910589265:heptad=MCP-36H:species=d__Bacteria_p__Firmicutes_A_c__Clostridia_o__Lachnospirales_f__Lachnospiraceae_g__MGBC165282_s__MGBC165282 sp910589265],(RS_GCF_900604355.1_protein.faa_NZ_UWOE01000001.1_1492@PF00015_full_PFAM.314.512:0.133318[&&NHX:Type=GTDB:gtdb_class=c__Clostridia:gtdb_domain=d__Bacteria:gtdb_family=f__Lachnospiraceae:gtdb_genus=g__Luxibacter:gtdb_order=o__Lachnospirales:gtdb_phylum=p__Firmicutes_A:gtdb_species=s__Luxibacter massiliensis:heptad=MCP-36H:species=d__Bacteria_p__Firmicutes_A_c__Clostridia_o__Lachnospirales_f__Lachnospiraceae_g__Luxibacter_s__Luxibacter massiliensis],(RS_GCF_000154565.1_protein.faa_NZ_DS544188.1_201@PF00015_full_PFAM.326.514:0.0636473[&&NHX:Type=GTDB:gtdb_class=c__Clostridia:gtdb_domain=d__Bacteria:gtdb_family=f__Ruminococcaceae:gtdb_genus=g__Anaerotruncus:gtdb_order=o__Oscillospirales:gtdb_phylum=p__Firmicutes_A:gtdb_species=s__Anaerotruncus colihominis:heptad=MCP-36H:species=d__Bacteria_p__Firmicutes_A_c__Clostridia_o__Oscillospirales_f__Ruminococcaceae_g__Anaerotruncus_s__Anaerotruncus colihominis],(GB_GCA_900763995.1_protein.faa_CAAFMK010000157.1_4@PF00015_full_PFAM.208.382:0.0607666[&&NHX:Type=GTDB:gtdb_class=c__Clostridia:gtdb_domain=d__Bacteria:gtdb_family=f__Oscillospiraceae:gtdb_genus=g__Lawsonibacter:gtdb_order=o__Oscillospirales:gtdb_phylum=p__Firmicutes_A:gtdb_species=s__Lawsonibacter sp900763995:heptad=MCP-36H:species=d__Bacteria_p__Firmicutes_A_c__Clostridia_o__Oscillospirales_f__Oscillospiraceae_g__Lawsonibacter_s__Lawsonibacter sp900763995],(GB_GCA_905214825.1_protein.faa_CAJMNV010000160.1_2@PF00015_full_PFAM.347.513:0.0264921[&&NHX:Type=GTDB:gtdb_class=c__Clostridia:gtdb_domain=d__Bacteria:gtdb_family=f__Anaerotignaceae:gtdb_genus=g__Anaerotignum:gtdb_order=o__Lachnospirales:gtdb_phylum=p__Firmicutes_A:gtdb_species=s__Anaerotignum sp905214825:heptad=MCP-36H:species=d__Bacteria_p__Firmicutes_A_c__Clostridia_o__Lachnospirales_f__Anaerotignaceae_g__Anaerotignum_s__Anaerotignum sp905214825],(GB_GCA_018366195.1_protein.faa_JAGZIN010000027.1_5@PF00015_full_PFAM.347.518:0.0255144[&&NHX:Type=GTDB:gtdb_class=c__Clostridia:gtdb_domain=d__Bacteria:gtdb_family=f__Butyricicoccaceae:gtdb_genus=g__Butyricicoccus:gtdb_order=o__Oscillospirales:gtdb_phylum=p__Firmicutes_A:gtdb_species=s__Butyricicoccus pullicaecorum_C:heptad=MCP-36H:species=d__Bacteria_p__Firmicutes_A_c__Clostridia_o__Oscillospirales_f__Butyricicoccaceae_g__Butyricicoccus_s__Butyricicoccus pullicaecorum_C],(GB_GCA_018366035.1_protein.faa_JAGZIW010000020.1_4@PF00015_full_PFAM.346.513:0.009037[&&NHX:Type=GTDB:gtdb_class=c__Clostridia:gtdb_domain=d__Bacteria:gtdb_family=f__Butyricicoccaceae:gtdb_genus=g__Butyricicoccus:gtdb_order=o__Oscillospirales:gtdb_phylum=p__Firmicutes_A:gtdb_species=s__Butyricicoccus pullicaecorum_A:heptad=MCP-36H:species=d__Bacteria_p__Firmicutes_A_c__Clostridia_o__Oscillospirales_f__Butyricicoccaceae_g__Butyricicoccus_s__Butyricicoccus pullicaecorum_A],GB_GCA_018365995.1_protein.faa_JAGZIY010000008.1_62@PF00015_full_PFAM.347.517:0.000157743[&&NHX:Type=GTDB:gtdb_class=c__Clostridia:gtdb_domain=d__Bacteria:gtdb_family=f__Butyricicoccaceae:gtdb_genus=g__Butyricicoccus:gtdb_order=o__Oscillospirales:gtdb_phylum=p__Firmicutes_A:gtdb_species=s__Butyricicoccus pullicaecorum_B:heptad=MCP-36H:species=d__Bacteria_p__Firmicutes_A_c__Clostridia_o__Oscillospirales_f__Butyricicoccaceae_g__Butyricicoccus_s__Butyricicoccus pullicaecorum_B])0.871:0.0217032[&&NHX:Sample_counter=:Type_counter=GTDB--2:capture_class_counter=:capture_domain_counter=:capture_family_counter=:capture_genus_counter=:capture_order_counter=:capture_phylum_counter=:capture_species_counter=:evoltype=D:gtdb_class_counter=c__Clostridia--2:gtdb_domain_counter=d__Bacteria--2:gtdb_family_counter=f__Butyricicoccaceae--2:gtdb_genus_counter=g__Butyricicoccus--2:gtdb_order_counter=o__Oscillospirales--2:gtdb_phylum_counter=p__Firmicutes_A--2:gtdb_species_counter=s__Butyricicoccus pullicaecorum_A--1||s__Butyricicoccus pullicaecorum_B--1:heptad_counter=MCP-36H--2:lbd_counter=:lca=d__Bacteria:lca_tree=g__Butyricicoccus:name=N690123:ref_name_counter=])0.986:0.0535973[&&NHX:Sample_counter=:Type_counter=GTDB--3:capture_class_counter=:capture_domain_counter=:capture_family_counter=:capture_genus_counter=:capture_order_counter=:capture_phylum_counter=:capture_species_counter=:evoltype=D:gtdb_class_counter=c__Clostridia--3:gtdb_domain_counter=d__Bacteria--3:gtdb_family_counter=f__Butyricicoccaceae--3:gtdb_genus_counter=g__Butyricicoccus--3:gtdb_order_counter=o__Oscillospirales--3:gtdb_phylum_counter=p__Firmicutes_A--3:gtdb_species_counter=s__Butyricicoccus pullicaecorum_A--1||s__Butyricicoccus pullicaecorum_B--1||s__Butyricicoccus pullicaecorum_C--1:heptad_counter=MCP-36H--3:lbd_counter=:lca=d__Bacteria:lca_tree=g__Butyricicoccus:name=N690124:ref_name_counter=])0.295:0.0234306[&&NHX:Sample_counter=:Type_counter=GTDB--4:capture_class_counter=:capture_domain_counter=:capture_family_counter=:capture_genus_counter=:capture_order_counter=:capture_phylum_counter=:capture_species_counter=:evoltype=D:gtdb_class_counter=c__Clostridia--4:gtdb_domain_counter=d__Bacteria--4:gtdb_family_counter=f__Anaerotignaceae--1||f__Butyricicoccaceae--3:gtdb_genus_counter=g__Anaerotignum--1||g__Butyricicoccus--3:gtdb_order_counter=o__Lachnospirales--1||o__Oscillospirales--3:gtdb_phylum_counter=p__Firmicutes_A--4:gtdb_species_counter=s__Anaerotignum sp905214825--1||s__Butyricicoccus pullicaecorum_A--1||s__Butyricicoccus pullicaecorum_B--1||s__Butyricicoccus pullicaecorum_C--1:heptad_counter=MCP-36H--4:lbd_counter=:lca=d__Bacteria:lca_tree=c__Clostridia:name=N690125:ref_name_counter=])0.998:0.162235[&&NHX:Sample_counter=:Type_counter=GTDB--5:capture_class_counter=:capture_domain_counter=:capture_family_counter=:capture_genus_counter=:capture_order_counter=:capture_phylum_counter=:capture_species_counter=:evoltype=D:gtdb_class_counter=c__Clostridia--5:gtdb_domain_counter=d__Bacteria--5:gtdb_family_counter=f__Anaerotignaceae--1||f__Butyricicoccaceae--3||f__Oscillospiraceae--1:gtdb_genus_counter=g__Anaerotignum--1||g__Butyricicoccus--3||g__Lawsonibacter--1:gtdb_order_counter=o__Lachnospirales--1||o__Oscillospirales--4:gtdb_phylum_counter=p__Firmicutes_A--5:gtdb_species_counter=s__Anaerotignum sp905214825--1||s__Butyricicoccus pullicaecorum_A--1||s__Butyricicoccus pullicaecorum_B--1||s__Butyricicoccus pullicaecorum_C--1||s__Lawsonibacter sp900763995--1:heptad_counter=MCP-36H--5:lbd_counter=:lca=d__Bacteria:lca_tree=c__Clostridia:name=N690126:ref_name_counter=])0.604:0.0340108[&&NHX:Sample_counter=:Type_counter=GTDB--6:capture_class_counter=:capture_domain_counter=:capture_family_counter=:capture_genus_counter=:capture_order_counter=:capture_phylum_counter=:capture_species_counter=:evoltype=D:gtdb_class_counter=c__Clostridia--6:gtdb_domain_counter=d__Bacteria--6:gtdb_family_counter=f__Anaerotignaceae--1||f__Butyricicoccaceae--3||f__Oscillospiraceae--1||f__Ruminococcaceae--1:gtdb_genus_counter=g__Anaerotignum--1||g__Anaerotruncus--1||g__Butyricicoccus--3||g__Lawsonibacter--1:gtdb_order_counter=o__Lachnospirales--1||o__Oscillospirales--5:gtdb_phylum_counter=p__Firmicutes_A--6:gtdb_species_counter=s__Anaerotignum sp905214825--1||s__Anaerotruncus colihominis--1||s__Butyricicoccus pullicaecorum_A--1||s__Butyricicoccus pullicaecorum_B--1||s__Butyricicoccus pullicaecorum_C--1||s__Lawsonibacter sp900763995--1:heptad_counter=MCP-36H--6:lbd_counter=:lca=d__Bacteria:lca_tree=c__Clostridia:name=N690127:ref_name_counter=])0.927:0.122111[&&NHX:Sample_counter=:Type_counter=GTDB--7:capture_class_counter=:capture_domain_counter=:capture_family_counter=:capture_genus_counter=:capture_order_counter=:capture_phylum_counter=:capture_species_counter=:evoltype=D:gtdb_class_counter=c__Clostridia--7:gtdb_domain_counter=d__Bacteria--7:gtdb_family_counter=f__Anaerotignaceae--1||f__Butyricicoccaceae--3||f__Lachnospiraceae--1||f__Oscillospiraceae--1||f__Ruminococcaceae--1:gtdb_genus_counter=g__Anaerotignum--1||g__Anaerotruncus--1||g__Butyricicoccus--3||g__Lawsonibacter--1||g__Luxibacter--1:gtdb_order_counter=o__Lachnospirales--2||o__Oscillospirales--5:gtdb_phylum_counter=p__Firmicutes_A--7:gtdb_species_counter=s__Anaerotignum sp905214825--1||s__Anaerotruncus colihominis--1||s__Butyricicoccus pullicaecorum_A--1||s__Butyricicoccus pullicaecorum_B--1||s__Butyricicoccus pullicaecorum_C--1||s__Lawsonibacter sp900763995--1||s__Luxibacter massiliensis--1:heptad_counter=MCP-36H--7:lbd_counter=:lca=d__Bacteria:lca_tree=c__Clostridia:name=N690128:ref_name_counter=])0.995:0.200717[&&NHX:Sample_counter=:Type_counter=GTDB--8:capture_class_counter=:capture_domain_counter=:capture_family_counter=:capture_genus_counter=:capture_order_counter=:capture_phylum_counter=:capture_species_counter=:evoltype=D:gtdb_class_counter=c__Clostridia--8:gtdb_domain_counter=d__Bacteria--8:gtdb_family_counter=f__Anaerotignaceae--1||f__Butyricicoccaceae--3||f__Lachnospiraceae--2||f__Oscillospiraceae--1||f__Ruminococcaceae--1:gtdb_genus_counter=g__Anaerotignum--1||g__Anaerotruncus--1||g__Butyricicoccus--3||g__Lawsonibacter--1||g__Luxibacter--1||g__MGBC165282--1:gtdb_order_counter=o__Lachnospirales--3||o__Oscillospirales--5:gtdb_phylum_counter=p__Firmicutes_A--8:gtdb_species_counter=s__Anaerotignum sp905214825--1||s__Anaerotruncus colihominis--1||s__Butyricicoccus pullicaecorum_A--1||s__Butyricicoccus pullicaecorum_B--1||s__Butyricicoccus pullicaecorum_C--1||s__Lawsonibacter sp900763995--1||s__Luxibacter massiliensis--1||s__MGBC165282 sp910589265--1:heptad_counter=MCP-36H--8:lbd_counter=:lca=d__Bacteria:lca_tree=c__Clostridia:name=N690129:ref_name_counter=],(GB_GCA_019115265.1_protein.faa_DXDX01000093.1_3@PF00015_full_PFAM.336.591:0.48128[&&NHX:Type=GTDB:gtdb_class=c__Clostridia:gtdb_domain=d__Bacteria:gtdb_family=f__Oscillospiraceae:gtdb_genus=g__An92:gtdb_order=o__Oscillospirales:gtdb_phylum=p__Firmicutes_A:gtdb_species=s__An92 sp019115265:heptad=MCP-36H:species=d__Bacteria_p__Firmicutes_A_c__Clostridia_o__Oscillospirales_f__Oscillospiraceae_g__An92_s__An92 sp019115265],(GB_GCA_018365995.1_protein.faa_JAGZIY010000002.1_204@PF00015_full_PFAM.464.649:0.0100163[&&NHX:Type=GTDB:gtdb_class=c__Clostridia:gtdb_domain=d__Bacteria:gtdb_family=f__Butyricicoccaceae:gtdb_genus=g__Butyricicoccus:gtdb_order=o__Oscillospirales:gtdb_phylum=p__Firmicutes_A:gtdb_species=s__Butyricicoccus pullicaecorum_B:heptad=MCP-36H:species=d__Bacteria_p__Firmicutes_A_c__Clostridia_o__Oscillospirales_f__Butyricicoccaceae_g__Butyricicoccus_s__Butyricicoccus pullicaecorum_B],(GB_GCA_018366195.1_protein.faa_JAGZIN010000004.1_76@PF00015_full_PFAM.466.649:0.0203276[&&NHX:Type=GTDB:gtdb_class=c__Clostridia:gtdb_domain=d__Bacteria:gtdb_family=f__Butyricicoccaceae:gtdb_genus=g__Butyricicoccus:gtdb_order=o__Oscillospirales:gtdb_phylum=p__Firmicutes_A:gtdb_species=s__Butyricicoccus pullicaecorum_C:heptad=MCP-36H:species=d__Bacteria_p__Firmicutes_A_c__Clostridia_o__Oscillospirales_f__Butyricicoccaceae_g__Butyricicoccus_s__Butyricicoccus pullicaecorum_C],GB_GCA_018366035.1_protein.faa_JAGZIW010000022.1_6@PF00015_full_PFAM.465.649:0.0180023[&&NHX:Type=GTDB:gtdb_class=c__Clostridia:gtdb_domain=d__Bacteria:gtdb_family=f__Butyricicoccaceae:gtdb_genus=g__Butyricicoccus:gtdb_order=o__Oscillospirales:gtdb_phylum=p__Firmicutes_A:gtdb_species=s__Butyricicoccus pullicaecorum_A:heptad=MCP-36H:species=d__Bacteria_p__Firmicutes_A_c__Clostridia_o__Oscillospirales_f__Butyricicoccaceae_g__Butyricicoccus_s__Butyricicoccus pullicaecorum_A])0.769:0.014904[&&NHX:Sample_counter=:Type_counter=GTDB--2:capture_class_counter=:capture_domain_counter=:capture_family_counter=:capture_genus_counter=:capture_order_counter=:capture_phylum_counter=:capture_species_counter=:evoltype=D:gtdb_class_counter=c__Clostridia--2:gtdb_domain_counter=d__Bacteria--2:gtdb_family_counter=f__Butyricicoccaceae--2:gtdb_genus_counter=g__Butyricicoccus--2:gtdb_order_counter=o__Oscillospirales--2:gtdb_phylum_counter=p__Firmicutes_A--2:gtdb_species_counter=s__Butyricicoccus pullicaecorum_A--1||s__Butyricicoccus pullicaecorum_C--1:heptad_counter=MCP-36H--2:lbd_counter=:lca=d__Bacteria:lca_tree=g__Butyricicoccus:name=N690134:ref_name_counter=])1:0.391182[&&NHX:Sample_counter=:Type_counter=GTDB--3:capture_class_counter=:capture_domain_counter=:capture_family_counter=:capture_genus_counter=:capture_order_counter=:capture_phylum_counter=:capture_species_counter=:evoltype=D:gtdb_class_counter=c__Clostridia--3:gtdb_domain_counter=d__Bacteria--3:gtdb_family_counter=f__Butyricicoccaceae--3:gtdb_genus_counter=g__Butyricicoccus--3:gtdb_order_counter=o__Oscillospirales--3:gtdb_phylum_counter=p__Firmicutes_A--3:gtdb_species_counter=s__Butyricicoccus pullicaecorum_A--1||s__Butyricicoccus pullicaecorum_B--1||s__Butyricicoccus pullicaecorum_C--1:heptad_counter=MCP-36H--3:lbd_counter=:lca=d__Bacteria:lca_tree=g__Butyricicoccus:name=N690135:ref_name_counter=])0.566:0.118316[&&NHX:Sample_counter=:Type_counter=GTDB--4:capture_class_counter=:capture_domain_counter=:capture_family_counter=:capture_genus_counter=:capture_order_counter=:capture_phylum_counter=:capture_species_counter=:evoltype=D:gtdb_class_counter=c__Clostridia--4:gtdb_domain_counter=d__Bacteria--4:gtdb_family_counter=f__Butyricicoccaceae--3||f__Oscillospiraceae--1:gtdb_genus_counter=g__An92--1||g__Butyricicoccus--3:gtdb_order_counter=o__Oscillospirales--4:gtdb_phylum_counter=p__Firmicutes_A--4:gtdb_species_counter=s__An92 sp019115265--1||s__Butyricicoccus pullicaecorum_A--1||s__Butyricicoccus pullicaecorum_B--1||s__Butyricicoccus pullicaecorum_C--1:heptad_counter=MCP-36H--4:lbd_counter=:lca=d__Bacteria:lca_tree=o__Oscillospirales:name=N690136:ref_name_counter=])0.334:0.0483098[&&NHX:Sample_counter=:Type_counter=GTDB--12:capture_class_counter=:capture_domain_counter=:capture_family_counter=:capture_genus_counter=:capture_order_counter=:capture_phylum_counter=:capture_species_counter=:evoltype=D:gtdb_class_counter=c__Clostridia--12:gtdb_domain_counter=d__Bacteria--12:gtdb_family_counter=f__Anaerotignaceae--1||f__Butyricicoccaceae--6||f__Lachnospiraceae--2||f__Oscillospiraceae--2||f__Ruminococcaceae--1:gtdb_genus_counter=g__An92--1||g__Anaerotignum--1||g__Anaerotruncus--1||g__Butyricicoccus--6||g__Lawsonibacter--1||g__Luxibacter--1||g__MGBC165282--1:gtdb_order_counter=o__Lachnospirales--3||o__Oscillospirales--9:gtdb_phylum_counter=p__Firmicutes_A--12:gtdb_species_counter=s__An92 sp019115265--1||s__Anaerotignum sp905214825--1||s__Anaerotruncus colihominis--1||s__Butyricicoccus pullicaecorum_A--2||s__Butyricicoccus pullicaecorum_B--2||s__Butyricicoccus pullicaecorum_C--2||s__Lawsonibacter sp900763995--1||s__Luxibacter massiliensis--1||s__MGBC165282 sp910589265--1:heptad_counter=MCP-36H--12:lbd_counter=:lca=d__Bacteria:lca_tree=c__Clostridia:name=N690137:ref_name_counter=],(((GB_GCA_018436705.1_protein.faa_JAHDLA010000016.1_25@PF00015_full_PFAM.408.575:0.267533[&&NHX:Type=GTDB:gtdb_class=c__Clostridia:gtdb_domain=d__Bacteria:gtdb_family=f__Sedimentibacteraceae:gtdb_genus=g__Sedimentibacter:gtdb_order=o__Tissierellales:gtdb_phylum=p__Firmicutes_A:gtdb_species=s__Sedimentibacter sp018436705:heptad=MCP-36H:species=d__Bacteria_p__Firmicutes_A_c__Clostridia_o__Tissierellales_f__Sedimentibacteraceae_g__Sedimentibacter_s__Sedimentibacter sp018436705],(GB_GCA_002340985.1_protein.faa_DDNC01000021.1_110@PF00015_full_PFAM.388.552:0.0395285[&&NHX:Type=GTDB:gtdb_class=c__Clostridia:gtdb_domain=d__Bacteria:gtdb_family=f__Sedimentibacteraceae:gtdb_genus=g__Sedimentibacter:gtdb_order=o__Tissierellales:gtdb_phylum=p__Firmicutes_A:gtdb_species=s__Sedimentibacter sp002340985:heptad=MCP-36H:species=d__Bacteria_p__Firmicutes_A_c__Clostridia_o__Tissierellales_f__Sedimentibacteraceae_g__Sedimentibacter_s__Sedimentibacter sp002340985],(GB_GCA_003514865.1_protein.faa_DOON01000167.1_2@PF00015_full_PFAM.389.554:0.0250619[&&NHX:Type=GTDB:gtdb_class=c__Clostridia:gtdb_domain=d__Bacteria:gtdb_family=f__Sedimentibacteraceae:gtdb_genus=g__Sedimentibacter:gtdb_order=o__Tissierellales:gtdb_phylum=p__Firmicutes_A:gtdb_species=s__Sedimentibacter sp003514865:heptad=MCP-36H:species=d__Bacteria_p__Firmicutes_A_c__Clostridia_o__Tissierellales_f__Sedimentibacteraceae_g__Sedimentibacter_s__Sedimentibacter sp003514865],GB_GCA_003497505.1_protein.faa_DNNV01000213.1_3@PF00015_full_PFAM.389.466:0.0147427)0.289:0.00322448[&&NHX:Sample_counter=:Type_counter=GTDB--1:capture_class_counter=:capture_domain_counter=:capture_family_counter=:capture_genus_counter=:capture_order_counter=:capture_phylum_counter=:capture_species_counter=:gtdb_class_counter=c__Clostridia--1:gtdb_domain_counter=d__Bacteria--1:gtdb_family_counter=f__Sedimentibacteraceae--1:gtdb_genus_counter=g__Sedimentibacter--1:gtdb_order_counter=o__Tissierellales--1:gtdb_phylum_counter=p__Firmicutes_A--1:gtdb_species_counter=s__Sedimentibacter sp003514865--1:heptad_counter=MCP-36H--1:lbd_counter=:lca_tree=s__Sedimentibacter sp003514865:name=N690142:ref_name_counter=])0.999:0.310248[&&NHX:Sample_counter=:Type_counter=GTDB--2:capture_class_counter=:capture_domain_counter=:capture_family_counter=:capture_genus_counter=:capture_order_counter=:capture_phylum_counter=:capture_species_counter=:gtdb_class_counter=c__Clostridia--2:gtdb_domain_counter=d__Bacteria--2:gtdb_family_counter=f__Sedimentibacteraceae--2:gtdb_genus_counter=g__Sedimentibacter--2:gtdb_order_counter=o__Tissierellales--2:gtdb_phylum_counter=p__Firmicutes_A--2:gtdb_species_counter=s__Sedimentibacter sp002340985--1||s__Sedimentibacter sp003514865--1:heptad_counter=MCP-36H--2:lbd_counter=:lca_tree=g__Sedimentibacter:name=N690143:ref_name_counter=])0.994:0.295287[&&NHX:Sample_counter=:Type_counter=GTDB--3:capture_class_counter=:capture_domain_counter=:capture_family_counter=:capture_genus_counter=:capture_order_counter=:capture_phylum_counter=:capture_species_counter=:gtdb_class_counter=c__Clostridia--3:gtdb_domain_counter=d__Bacteria--3:gtdb_family_counter=f__Sedimentibacteraceae--3:gtdb_genus_counter=g__Sedimentibacter--3:gtdb_order_counter=o__Tissierellales--3:gtdb_phylum_counter=p__Firmicutes_A--3:gtdb_species_counter=s__Sedimentibacter sp002340985--1||s__Sedimentibacter sp003514865--1||s__Sedimentibacter sp018436705--1:heptad_counter=MCP-36H--3:lbd_counter=:lca_tree=g__Sedimentibacter:name=N690144:ref_name_counter=],((((GB_GCA_002381185.1_protein.faa_DFOA01000033.1_46@PF00015_full_PFAM.233.416:0.031247[&&NHX:Type=GTDB:gtdb_class=c__Clostridia:gtdb_domain=d__Bacteria:gtdb_family=f__Sedimentibacteraceae:gtdb_genus=g__Sedimentibacter:gtdb_order=o__Tissierellales:gtdb_phylum=p__Firmicutes_A:gtdb_species=s__Sedimentibacter sp002381185:heptad=MCP-36H:species=d__Bacteria_p__Firmicutes_A_c__Clostridia_o__Tissierellales_f__Sedimentibacteraceae_g__Sedimentibacter_s__Sedimentibacter sp002381185],(GB_GCA_002409285.1_protein.faa_DHUT01000031.1_8@PF00015_full_PFAM.227.423:0.0762763[&&NHX:Type=GTDB:gtdb_class=c__Clostridia:gtdb_domain=d__Bacteria:gtdb_family=f__Sedimentibacteraceae:gtdb_genus=g__Sedimentibacter:gtdb_order=o__Tissierellales:gtdb_phylum=p__Firmicutes_A:gtdb_species=s__Sedimentibacter sp002409285:heptad=MCP-36H:species=d__Bacteria_p__Firmicutes_A_c__Clostridia_o__Tissierellales_f__Sedimentibacteraceae_g__Sedimentibacter_s__Sedimentibacter sp002409285],(GB_GCA_002340985.1_protein.faa_DDNC01000014.1_157@PF00015_full_PFAM.240.415:0.0391576[&&NHX:Type=GTDB:gtdb_class=c__Clostridia:gtdb_domain=d__Bacteria:gtdb_family=f__Sedimentibacteraceae:gtdb_genus=g__Sedimentibacter:gtdb_order=o__Tissierellales:gtdb_phylum=p__Firmicutes_A:gtdb_species=s__Sedimentibacter sp002340985:heptad=MCP-36H:species=d__Bacteria_p__Firmicutes_A_c__Clostridia_o__Tissierellales_f__Sedimentibacteraceae_g__Sedimentibacter_s__Sedimentibacter sp002340985],GB_GCA_003514865.1_protein.faa_DOON01000067.1_14@PF00015_full_PFAM.50.145:5e-09[&&NHX:Type=GTDB:gtdb_class=c__Clostridia:gtdb_domain=d__Bacteria:gtdb_family=f__Sedimentibacteraceae:gtdb_genus=g__Sedimentibacter:gtdb_order=o__Tissierellales:gtdb_phylum=p__Firmicutes_A:gtdb_species=s__Sedimentibacter sp003514865:heptad=MCP-36H:species=d__Bacteria_p__Firmicutes_A_c__Clostridia_o__Tissierellales_f__Sedimentibacteraceae_g__Sedimentibacter_s__Sedimentibacter sp003514865])0.985:0.107045[&&NHX:Sample_counter=:Type_counter=GTDB--2:capture_class_counter=:capture_domain_counter=:capture_family_counter=:capture_genus_counter=:capture_order_counter=:capture_phylum_counter=:capture_species_counter=:evoltype=D:gtdb_class_counter=c__Clostridia--2:gtdb_domain_counter=d__Bacteria--2:gtdb_family_counter=f__Sedimentibacteraceae--2:gtdb_genus_counter=g__Sedimentibacter--2:gtdb_order_counter=o__Tissierellales--2:gtdb_phylum_counter=p__Firmicutes_A--2:gtdb_species_counter=s__Sedimentibacter sp002340985--1||s__Sedimentibacter sp003514865--1:heptad_counter=MCP-36H--2:lbd_counter=:lca=d__Bacteria:lca_tree=g__Sedimentibacter:name=N690149:ref_name_counter=])0.569:0.0191014[&&NHX:Sample_counter=:Type_counter=GTDB--3:capture_class_counter=:capture_domain_counter=:capture_family_counter=:capture_genus_counter=:capture_order_counter=:capture_phylum_counter=:capture_species_counter=:evoltype=D:gtdb_class_counter=c__Clostridia--3:gtdb_domain_counter=d__Bacteria--3:gtdb_family_counter=f__Sedimentibacteraceae--3:gtdb_genus_counter=g__Sedimentibacter--3:gtdb_order_counter=o__Tissierellales--3:gtdb_phylum_counter=p__Firmicutes_A--3:gtdb_species_counter=s__Sedimentibacter sp002340985--1||s__Sedimentibacter sp002409285--1||s__Sedimentibacter sp003514865--1:heptad_counter=MCP-36H--3:lbd_counter=:lca=d__Bacteria:lca_tree=g__Sedimentibacter:name=N690150:ref_name_counter=])0.137:0.0174054[&&NHX:Sample_counter=:Type_counter=GTDB--4:capture_class_counter=:capture_domain_counter=:capture_family_counter=:capture_genus_counter=:capture_order_counter=:capture_phylum_counter=:capture_species_counter=:evoltype=D:gtdb_class_counter=c__Clostridia--4:gtdb_domain_counter=d__Bacteria--4:gtdb_family_counter=f__Sedimentibacteraceae--4:gtdb_genus_counter=g__Sedimentibacter--4:gtdb_order_counter=o__Tissierellales--4:gtdb_phylum_counter=p__Firmicutes_A--4:gtdb_species_counter=s__Sedimentibacter sp002340985--1||s__Sedimentibacter sp002381185--1||s__Sedimentibacter sp002409285--1||s__Sedimentibacter sp003514865--1:heptad_counter=MCP-36H--4:lbd_counter=:lca=d__Bacteria:lca_tree=g__Sedimentibacter:name=N690151:ref_name_counter=],GB_GCA_002381185.1_protein.faa_DFOA01000033.1_47@PF00015_full_PFAM.224.414:0.0364548[&&NHX:Type=GTDB:gtdb_class=c__Clostridia:gtdb_domain=d__Bacteria:gtdb_family=f__Sedimentibacteraceae:gtdb_genus=g__Sedimentibacter:gtdb_order=o__Tissierellales:gtdb_phylum=p__Firmicutes_A:gtdb_species=s__Sedimentibacter sp002381185:heptad=MCP-36H:species=d__Bacteria_p__Firmicutes_A_c__Clostridia_o__Tissierellales_f__Sedimentibacteraceae_g__Sedimentibacter_s__Sedimentibacter sp002381185])0.751:0.0421615[&&NHX:Sample_counter=:Type_counter=GTDB--5:capture_class_counter=:capture_domain_counter=:capture_family_counter=:capture_genus_counter=:capture_order_counter=:capture_phylum_counter=:capture_species_counter=:evoltype=D:gtdb_class_counter=c__Clostridia--5:gtdb_domain_counter=d__Bacteria--5:gtdb_family_counter=f__Sedimentibacteraceae--5:gtdb_genus_counter=g__Sedimentibacter--5:gtdb_order_counter=o__Tissierellales--5:gtdb_phylum_counter=p__Firmicutes_A--5:gtdb_species_counter=s__Sedimentibacter sp002340985--1||s__Sedimentibacter sp002381185--2||s__Sedimentibacter sp002409285--1||s__Sedimentibacter sp003514865--1:heptad_counter=MCP-36H--5:lbd_counter=:lca=d__Bacteria:lca_tree=g__Sedimentibacter:name=N690153:ref_name_counter=],GB_GCA_018436705.1_protein.faa_JAHDLA010000015.1_2@PF00015_full_PFAM.220.414:0.0392098[&&NHX:Type=GTDB:gtdb_class=c__Clostridia:gtdb_domain=d__Bacteria:gtdb_family=f__Sedimentibacteraceae:gtdb_genus=g__Sedimentibacter:gtdb_order=o__Tissierellales:gtdb_phylum=p__Firmicutes_A:gtdb_species=s__Sedimentibacter sp018436705:heptad=MCP-36H:species=d__Bacteria_p__Firmicutes_A_c__Clostridia_o__Tissierellales_f__Sedimentibacteraceae_g__Sedimentibacter_s__Sedimentibacter sp018436705])1:0.325908[&&NHX:Sample_counter=:Type_counter=GTDB--6:capture_class_counter=:capture_domain_counter=:capture_family_counter=:capture_genus_counter=:capture_order_counter=:capture_phylum_counter=:capture_species_counter=:evoltype=D:gtdb_class_counter=c__Clostridia--6:gtdb_domain_counter=d__Bacteria--6:gtdb_family_counter=f__Sedimentibacteraceae--6:gtdb_genus_counter=g__Sedimentibacter--6:gtdb_order_counter=o__Tissierellales--6:gtdb_phylum_counter=p__Firmicutes_A--6:gtdb_species_counter=s__Sedimentibacter sp002340985--1||s__Sedimentibacter sp002381185--2||s__Sedimentibacter sp002409285--1||s__Sedimentibacter sp003514865--1||s__Sedimentibacter sp018436705--1:heptad_counter=MCP-36H--6:lbd_counter=:lca=d__Bacteria:lca_tree=g__Sedimentibacter:name=N690155:ref_name_counter=],(9b5593a2-3df4-4367-81bc-dbd3387155bf_1@MCPsignal.28.72:0.636212[&&NHX:Sample=rhiztom1:Type=capture:capture_class=c__Gammaproteobacteria:capture_domain=d__Bacteria:capture_family=f__Pseudomonadaceae:capture_genus=g__Pseudomonas_E:capture_order=o__Pseudomonadales:capture_phylum=p__Proteobacteria:capture_species=s__Pseudomonas_E sp002483005:heptad=MCP-36H],((((((RS_GCF_003609635.1_protein.faa_NZ_MCIA01000007.1_173@PF00015_full_PFAM.496.672:5e-09[&&NHX:Type=GTDB:gtdb_class=c__Clostridia:gtdb_domain=d__Bacteria:gtdb_family=f__Lachnospiraceae:gtdb_genus=g__Lacrimispora:gtdb_order=o__Lachnospirales:gtdb_phylum=p__Firmicutes_A:gtdb_species=s__Lacrimispora algidixylanolytica:heptad=MCP-36H:species=d__Bacteria_p__Firmicutes_A_c__Clostridia_o__Lachnospirales_f__Lachnospiraceae_g__Lacrimispora_s__Lacrimispora algidixylanolytica],4b4fdd6f-cf50-4195-88c2-d1c9af9c8b1b_4@MCPsignal.114.281:5e-09[&&NHX:Sample=rhizpot3:Type=capture:capture_class=c__Clostridia:capture_domain=d__Bacteria:capture_family=f__Lachnospiraceae:capture_genus=g__Lacrimispora:capture_order=o__Lachnospirales:capture_phylum=p__Firmicutes_A:capture_species=s__Lacrimispora algidixylanolytica:heptad=MCP-36H])0.594:0.00166525[&&NHX:Sample_counter=rhizpot3--1:Type_counter=GTDB--1||capture--1:capture_class_counter=c__Clostridia--1:capture_domain_counter=d__Bacteria--1:capture_family_counter=f__Lachnospiraceae--1:capture_genus_counter=g__Lacrimispora--1:capture_order_counter=o__Lachnospirales--1:capture_phylum_counter=p__Firmicutes_A--1:capture_species_counter=s__Lacrimispora algidixylanolytica--1:gtdb_class_counter=c__Clostridia--1:gtdb_domain_counter=d__Bacteria--1:gtdb_family_counter=f__Lachnospiraceae--1:gtdb_genus_counter=g__Lacrimispora--1:gtdb_order_counter=o__Lachnospirales--1:gtdb_phylum_counter=p__Firmicutes_A--1:gtdb_species_counter=s__Lacrimispora algidixylanolytica--1:heptad_counter=MCP-36H--2:lbd_counter=:lca_tree=s__Lacrimispora algidixylanolytica:name=N690159:ref_name_counter=],984597ab-dd7d-482d-abb9-1f48bc17776b_6@MCPsignal.95.197:0.0296014[&&NHX:Sample=rhiztom1:Type=capture:besthit=84.3:bitscore=145.0:capture_class=c__Thermotogae:capture_domain=d__Bacteria:capture_family=f__Thermotogaceae:capture_genus=g__Thermotoga:capture_order=o__Thermotogales:capture_phylum=p__Thermotogota:capture_species=s__Thermotoga sp002866025:evalue=2.37e-45:gapopen=0.0:heptad=MCP-36H:length=102.0:mismatch=16.0:qcovhsp=100.0:qend=102.0:qstart=1.0:ref_name=GB_GCA_001312405.1_protein.faa_BBDR01000007.1_117@PF00015_full_PFAM.1.162:scovhsp=63.4:send=137.0:sstart=36.0])0.777:0.0123433[&&NHX:Sample_counter=rhizpot3--1||rhiztom1--1:Type_counter=GTDB--1||capture--2:besthit_avg=84.3:besthit_max=84.3:besthit_min=84.3:besthit_std=0:besthit_sum=84.3:bitscore_avg=145.0:bitscore_max=145.0:bitscore_min=145.0:bitscore_std=0:bitscore_sum=145.0:capture_class_counter=c__Clostridia--1||c__Thermotogae--1:capture_domain_counter=d__Bacteria--2:capture_family_counter=f__Lachnospiraceae--1||f__Thermotogaceae--1:capture_genus_counter=g__Lacrimispora--1||g__Thermotoga--1:capture_order_counter=o__Lachnospirales--1||o__Thermotogales--1:capture_phylum_counter=p__Firmicutes_A--1||p__Thermotogota--1:capture_species_counter=s__Lacrimispora algidixylanolytica--1||s__Thermotoga sp002866025--1:evalue_avg=2.37e-45:evalue_max=2.37e-45:evalue_min=2.37e-45:evalue_std=0:evalue_sum=2.37e-45:gapopen_avg=0.0:gapopen_max=0.0:gapopen_min=0.0:gapopen_std=0:gapopen_sum=0.0:gtdb_class_counter=c__Clostridia--1:gtdb_domain_counter=d__Bacteria--1:gtdb_family_counter=f__Lachnospiraceae--1:gtdb_genus_counter=g__Lacrimispora--1:gtdb_order_counter=o__Lachnospirales--1:gtdb_phylum_counter=p__Firmicutes_A--1:gtdb_species_counter=s__Lacrimispora algidixylanolytica--1:heptad_counter=MCP-36H--3:lbd_counter=:lca_tree=s__Lacrimispora algidixylanolytica:length_avg=102.0:length_max=102.0:length_min=102.0:length_std=0:length_sum=102.0:mismatch_avg=16.0:mismatch_max=16.0:mismatch_min=16.0:mismatch_std=0:mismatch_sum=16.0:name=N690161:qcovhsp_avg=100.0:qcovhsp_max=100.0:qcovhsp_min=100.0:qcovhsp_std=0:qcovhsp_sum=100.0:qend_avg=102.0:qend_max=102.0:qend_min=102.0:qend_std=0:qend_sum=102.0:qstart_avg=1.0:qstart_max=1.0:qstart_min=1.0:qstart_std=0:qstart_sum=1.0:ref_name_counter=GB_GCA_001312405.1_protein.faa_BBDR01000007.1_117@PF00015_full_PFAM.1.162--1:scovhsp_avg=63.4:scovhsp_max=63.4:scovhsp_min=63.4:scovhsp_std=0:scovhsp_sum=63.4:send_avg=137.0:send_max=137.0:send_min=137.0:send_std=0:send_sum=137.0:sstart_avg=36.0:sstart_max=36.0:sstart_min=36.0:sstart_std=0:sstart_sum=36.0],(RS_GCF_000526575.1_protein.faa_NZ_JAGI01000003.1_334@PF00015_full_PFAM.493.673:5e-09[&&NHX:Type=GTDB:gtdb_class=c__Clostridia:gtdb_domain=d__Bacteria:gtdb_family=f__Lachnospiraceae:gtdb_genus=g__Lacrimispora:gtdb_order=o__Lachnospirales:gtdb_phylum=p__Firmicutes_A:gtdb_species=s__Lacrimispora sp000526575:heptad=MCP-36H:species=d__Bacteria_p__Firmicutes_A_c__Clostridia_o__Lachnospirales_f__Lachnospiraceae_g__Lacrimispora_s__Lacrimispora sp000526575],RS_GCF_000687555.1_protein.faa_NZ_JHWJ01000016.1_30@PF00015_full_PFAM.494.674:0.00838246[&&NHX:Type=GTDB:gtdb_class=c__Clostridia:gtdb_domain=d__Bacteria:gtdb_family=f__Lachnospiraceae:gtdb_genus=g__Lacrimispora:gtdb_order=o__Lachnospirales:gtdb_phylum=p__Firmicutes_A:gtdb_species=s__Lacrimispora aerotolerans:heptad=MCP-36H:species=d__Bacteria_p__Firmicutes_A_c__Clostridia_o__Lachnospirales_f__Lachnospiraceae_g__Lacrimispora_s__Lacrimispora aerotolerans])0.942:0.0262248[&&NHX:Sample_counter=:Type_counter=GTDB--2:capture_class_counter=:capture_domain_counter=:capture_family_counter=:capture_genus_counter=:capture_order_counter=:capture_phylum_counter=:capture_species_counter=:evoltype=D:gtdb_class_counter=c__Clostridia--2:gtdb_domain_counter=d__Bacteria--2:gtdb_family_counter=f__Lachnospiraceae--2:gtdb_genus_counter=g__Lacrimispora--2:gtdb_order_counter=o__Lachnospirales--2:gtdb_phylum_counter=p__Firmicutes_A--2:gtdb_species_counter=s__Lacrimispora aerotolerans--1||s__Lacrimispora sp000526575--1:heptad_counter=MCP-36H--2:lbd_counter=:lca=d__Bacteria:lca_tree=g__Lacrimispora:name=N690164:ref_name_counter=])0.939:0.0293463[&&NHX:Sample_counter=rhizpot3--1||rhiztom1--1:Type_counter=GTDB--3||capture--2:besthit_avg=84.3:besthit_max=84.3:besthit_min=84.3:besthit_std=0:besthit_sum=84.3:bitscore_avg=145.0:bitscore_max=145.0:bitscore_min=145.0:bitscore_std=0:bitscore_sum=145.0:capture_class_counter=c__Clostridia--1||c__Thermotogae--1:capture_domain_counter=d__Bacteria--2:capture_family_counter=f__Lachnospiraceae--1||f__Thermotogaceae--1:capture_genus_counter=g__Lacrimispora--1||g__Thermotoga--1:capture_order_counter=o__Lachnospirales--1||o__Thermotogales--1:capture_phylum_counter=p__Firmicutes_A--1||p__Thermotogota--1:capture_species_counter=s__Lacrimispora algidixylanolytica--1||s__Thermotoga sp002866025--1:evalue_avg=2.37e-45:evalue_max=2.37e-45:evalue_min=2.37e-45:evalue_std=0:evalue_sum=2.37e-45:gapopen_avg=0.0:gapopen_max=0.0:gapopen_min=0.0:gapopen_std=0:gapopen_sum=0.0:gtdb_class_counter=c__Clostridia--3:gtdb_domain_counter=d__Bacteria--3:gtdb_family_counter=f__Lachnospiraceae--3:gtdb_genus_counter=g__Lacrimispora--3:gtdb_order_counter=o__Lachnospirales--3:gtdb_phylum_counter=p__Firmicutes_A--3:gtdb_species_counter=s__Lacrimispora aerotolerans--1||s__Lacrimispora algidixylanolytica--1||s__Lacrimispora sp000526575--1:heptad_counter=MCP-36H--5:lbd_counter=:lca_tree=g__Lacrimispora:length_avg=102.0:length_max=102.0:length_min=102.0:length_std=0:length_sum=102.0:mismatch_avg=16.0:mismatch_max=16.0:mismatch_min=16.0:mismatch_std=0:mismatch_sum=16.0:name=N690165:qcovhsp_avg=100.0:qcovhsp_max=100.0:qcovhsp_min=100.0:qcovhsp_std=0:qcovhsp_sum=100.0:qend_avg=102.0:qend_max=102.0:qend_min=102.0:qend_std=0:qend_sum=102.0:qstart_avg=1.0:qstart_max=1.0:qstart_min=1.0:qstart_std=0:qstart_sum=1.0:ref_name_counter=GB_GCA_001312405.1_protein.faa_BBDR01000007.1_117@PF00015_full_PFAM.1.162--1:scovhsp_avg=63.4:scovhsp_max=63.4:scovhsp_min=63.4:scovhsp_std=0:scovhsp_sum=63.4:send_avg=137.0:send_max=137.0:send_min=137.0:send_std=0:send_sum=137.0:sstart_avg=36.0:sstart_max=36.0:sstart_min=36.0:sstart_std=0:sstart_sum=36.0],(RS_GCF_007115105.1_protein.faa_NZ_SULJ01000006.1_98@PF00015_full_PFAM.488.676:0.0416651,GB_GCA_905215155.1_protein.faa_CAJMPJ010000046.1_4@PF00015_full_PFAM.492.675:0.0440424[&&NHX:Type=GTDB:gtdb_class=c__Clostridia:gtdb_domain=d__Bacteria:gtdb_family=f__Lachnospiraceae:gtdb_genus=g__Lacrimispora:gtdb_order=o__Lachnospirales:gtdb_phylum=p__Firmicutes_A:gtdb_species=s__Lacrimispora sp905215155:heptad=MCP-36H:species=d__Bacteria_p__Firmicutes_A_c__Clostridia_o__Lachnospirales_f__Lachnospiraceae_g__Lacrimispora_s__Lacrimispora sp905215155])0.205:0.0149822[&&NHX:Sample_counter=:Type_counter=GTDB--1:capture_class_counter=:capture_domain_counter=:capture_family_counter=:capture_genus_counter=:capture_order_counter=:capture_phylum_counter=:capture_species_counter=:gtdb_class_counter=c__Clostridia--1:gtdb_domain_counter=d__Bacteria--1:gtdb_family_counter=f__Lachnospiraceae--1:gtdb_genus_counter=g__Lacrimispora--1:gtdb_order_counter=o__Lachnospirales--1:gtdb_phylum_counter=p__Firmicutes_A--1:gtdb_species_counter=s__Lacrimispora sp905215155--1:heptad_counter=MCP-36H--1:lbd_counter=:lca_tree=s__Lacrimispora sp905215155:name=N690168:ref_name_counter=])0.934:0.0289686[&&NHX:Sample_counter=rhizpot3--1||rhiztom1--1:Type_counter=GTDB--4||capture--2:besthit_avg=84.3:besthit_max=84.3:besthit_min=84.3:besthit_std=0:besthit_sum=84.3:bitscore_avg=145.0:bitscore_max=145.0:bitscore_min=145.0:bitscore_std=0:bitscore_sum=145.0:capture_class_counter=c__Clostridia--1||c__Thermotogae--1:capture_domain_counter=d__Bacteria--2:capture_family_counter=f__Lachnospiraceae--1||f__Thermotogaceae--1:capture_genus_counter=g__Lacrimispora--1||g__Thermotoga--1:capture_order_counter=o__Lachnospirales--1||o__Thermotogales--1:capture_phylum_counter=p__Firmicutes_A--1||p__Thermotogota--1:capture_species_counter=s__Lacrimispora algidixylanolytica--1||s__Thermotoga sp002866025--1:evalue_avg=2.37e-45:evalue_max=2.37e-45:evalue_min=2.37e-45:evalue_std=0:evalue_sum=2.37e-45:gapopen_avg=0.0:gapopen_max=0.0:gapopen_min=0.0:gapopen_std=0:gapopen_sum=0.0:gtdb_class_counter=c__Clostridia--4:gtdb_domain_counter=d__Bacteria--4:gtdb_family_counter=f__Lachnospiraceae--4:gtdb_genus_counter=g__Lacrimispora--4:gtdb_order_counter=o__Lachnospirales--4:gtdb_phylum_counter=p__Firmicutes_A--4:gtdb_species_counter=s__Lacrimispora aerotolerans--1||s__Lacrimispora algidixylanolytica--1||s__Lacrimispora sp000526575--1||s__Lacrimispora sp905215155--1:heptad_counter=MCP-36H--6:lbd_counter=:lca_tree=g__Lacrimispora:length_avg=102.0:length_max=102.0:length_min=102.0:length_std=0:length_sum=102.0:mismatch_avg=16.0:mismatch_max=16.0:mismatch_min=16.0:mismatch_std=0:mismatch_sum=16.0:name=N690169:qcovhsp_avg=100.0:qcovhsp_max=100.0:qcovhsp_min=100.0:qcovhsp_std=0:qcovhsp_sum=100.0:qend_avg=102.0:qend_max=102.0:qend_min=102.0:qend_std=0:qend_sum=102.0:qstart_avg=1.0:qstart_max=1.0:qstart_min=1.0:qstart_std=0:qstart_sum=1.0:ref_name_counter=GB_GCA_001312405.1_protein.faa_BBDR01000007.1_117@PF00015_full_PFAM.1.162--1:scovhsp_avg=63.4:scovhsp_max=63.4:scovhsp_min=63.4:scovhsp_std=0:scovhsp_sum=63.4:send_avg=137.0:send_max=137.0:send_min=137.0:send_std=0:send_sum=137.0:sstart_avg=36.0:sstart_max=36.0:sstart_min=36.0:sstart_std=0:sstart_sum=36.0],(RS_GCF_003833015.1_protein.faa_NZ_RJLQ01000001.1_122@PF00015_full_PFAM.488.674:0.049761,(((((GB_GCA_015057775.1_protein.faa_SVDT01000123.1_1@PF00015_full_PFAM.493.622:0.00603653[&&NHX:Type=GTDB:gtdb_class=c__Clostridia:gtdb_domain=d__Bacteria:gtdb_family=f__Lachnospiraceae:gtdb_genus=g__Lacrimispora:gtdb_order=o__Lachnospirales:gtdb_phylum=p__Firmicutes_A:gtdb_species=s__Lacrimispora sp015057775:heptad=MCP-36H:species=d__Bacteria_p__Firmicutes_A_c__Clostridia_o__Lachnospirales_f__Lachnospiraceae_g__Lacrimispora_s__Lacrimispora sp015057775],(GB_GCA_015057715.1_protein.faa_SVDS01000029.1_29@PF00015_full_PFAM.494.674:5e-09[&&NHX:Type=GTDB:gtdb_class=c__Clostridia:gtdb_domain=d__Bacteria:gtdb_family=f__Lachnospiraceae:gtdb_genus=g__Lacrimispora:gtdb_order=o__Lachnospirales:gtdb_phylum=p__Firmicutes_A:gtdb_species=s__Lacrimispora sp015057715:heptad=MCP-36H:species=d__Bacteria_p__Firmicutes_A_c__Clostridia_o__Lachnospirales_f__Lachnospiraceae_g__Lacrimispora_s__Lacrimispora sp015057715],RS_GCF_013036995.1_protein.faa_NZ_JAAOXG010000037.1_37@PF00015_full_PFAM.489.674:0.00443387[&&NHX:Type=GTDB:gtdb_class=c__Clostridia:gtdb_domain=d__Bacteria:gtdb_family=f__Lachnospiraceae:gtdb_genus=g__Lacrimispora:gtdb_order=o__Lachnospirales:gtdb_phylum=p__Firmicutes_A:gtdb_species=s__Lacrimispora xylanolytica_A:heptad=MCP-36H:species=d__Bacteria_p__Firmicutes_A_c__Clostridia_o__Lachnospirales_f__Lachnospiraceae_g__Lacrimispora_s__Lacrimispora xylanolytica_A])0:5e-09[&&NHX:Sample_counter=:Type_counter=GTDB--2:capture_class_counter=:capture_domain_counter=:capture_family_counter=:capture_genus_counter=:capture_order_counter=:capture_phylum_counter=:capture_species_counter=:evoltype=D:gtdb_class_counter=c__Clostridia--2:gtdb_domain_counter=d__Bacteria--2:gtdb_family_counter=f__Lachnospiraceae--2:gtdb_genus_counter=g__Lacrimispora--2:gtdb_order_counter=o__Lachnospirales--2:gtdb_phylum_counter=p__Firmicutes_A--2:gtdb_species_counter=s__Lacrimispora sp015057715--1||s__Lacrimispora xylanolytica_A--1:heptad_counter=MCP-36H--2:lbd_counter=:lca=d__Bacteria:lca_tree=g__Lacrimispora:name=N690174:ref_name_counter=])0:5e-09[&&NHX:Sample_counter=:Type_counter=GTDB--3:capture_class_counter=:capture_domain_counter=:capture_family_counter=:capture_genus_counter=:capture_order_counter=:capture_phylum_counter=:capture_species_counter=:evoltype=D:gtdb_class_counter=c__Clostridia--3:gtdb_domain_counter=d__Bacteria--3:gtdb_family_counter=f__Lachnospiraceae--3:gtdb_genus_counter=g__Lacrimispora--3:gtdb_order_counter=o__Lachnospirales--3:gtdb_phylum_counter=p__Firmicutes_A--3:gtdb_species_counter=s__Lacrimispora sp015057715--1||s__Lacrimispora sp015057775--1||s__Lacrimispora xylanolytica_A--1:heptad_counter=MCP-36H--3:lbd_counter=:lca=d__Bacteria:lca_tree=g__Lacrimispora:name=N690175:ref_name_counter=],(GB_GCA_017084465.1_protein.faa_CP070896.1_5194@PF00015_full_PFAM.493.674:5e-09[&&NHX:Type=GTDB:gtdb_class=c__Clostridia:gtdb_domain=d__Bacteria:gtdb_family=f__Lachnospiraceae:gtdb_genus=g__Lacrimispora:gtdb_order=o__Lachnospirales:gtdb_phylum=p__Firmicutes_A:gtdb_species=s__Lacrimispora xylanolytica_B:heptad=MCP-36H:species=d__Bacteria_p__Firmicutes_A_c__Clostridia_o__Lachnospirales_f__Lachnospiraceae_g__Lacrimispora_s__Lacrimispora xylanolytica_B],GB_GCA_015057705.1_protein.faa_SVDU01000001.1_189@PF00015_full_PFAM.493.674:0.00407875[&&NHX:Type=GTDB:gtdb_class=c__Clostridia:gtdb_domain=d__Bacteria:gtdb_family=f__Lachnospiraceae:gtdb_genus=g__Lacrimispora:gtdb_order=o__Lachnospirales:gtdb_phylum=p__Firmicutes_A:gtdb_species=s__Lacrimispora sp015057705:heptad=MCP-36H:species=d__Bacteria_p__Firmicutes_A_c__Clostridia_o__Lachnospirales_f__Lachnospiraceae_g__Lacrimispora_s__Lacrimispora sp015057705])0:5e-09[&&NHX:Sample_counter=:Type_counter=GTDB--2:capture_class_counter=:capture_domain_counter=:capture_family_counter=:capture_genus_counter=:capture_order_counter=:capture_phylum_counter=:capture_species_counter=:evoltype=D:gtdb_class_counter=c__Clostridia--2:gtdb_domain_counter=d__Bacteria--2:gtdb_family_counter=f__Lachnospiraceae--2:gtdb_genus_counter=g__Lacrimispora--2:gtdb_order_counter=o__Lachnospirales--2:gtdb_phylum_counter=p__Firmicutes_A--2:gtdb_species_counter=s__Lacrimispora sp015057705--1||s__Lacrimispora xylanolytica_B--1:heptad_counter=MCP-36H--2:lbd_counter=:lca=d__Bacteria:lca_tree=g__Lacrimispora:name=N690178:ref_name_counter=])0.837:0.00889443[&&NHX:Sample_counter=:Type_counter=GTDB--5:capture_class_counter=:capture_domain_counter=:capture_family_counter=:capture_genus_counter=:capture_order_counter=:capture_phylum_counter=:capture_species_counter=:evoltype=D:gtdb_class_counter=c__Clostridia--5:gtdb_domain_counter=d__Bacteria--5:gtdb_family_counter=f__Lachnospiraceae--5:gtdb_genus_counter=g__Lacrimispora--5:gtdb_order_counter=o__Lachnospirales--5:gtdb_phylum_counter=p__Firmicutes_A--5:gtdb_species_counter=s__Lacrimispora sp015057705--1||s__Lacrimispora sp015057715--1||s__Lacrimispora sp015057775--1||s__Lacrimispora xylanolytica_A--1||s__Lacrimispora xylanolytica_B--1:heptad_counter=MCP-36H--5:lbd_counter=:lca=d__Bacteria:lca_tree=g__Lacrimispora:name=N690179:ref_name_counter=],GB_GCA_009712635.1_protein.faa_WASS01000015.1_58@PF00015_full_PFAM.493.672:6e-09[&&NHX:Type=GTDB:gtdb_class=c__Clostridia:gtdb_domain=d__Bacteria:gtdb_family=f__Lachnospiraceae:gtdb_genus=g__Lacrimispora:gtdb_order=o__Lachnospirales:gtdb_phylum=p__Firmicutes_A:gtdb_species=s__Lacrimispora sp009712635:heptad=MCP-36H:species=d__Bacteria_p__Firmicutes_A_c__Clostridia_o__Lachnospirales_f__Lachnospiraceae_g__Lacrimispora_s__Lacrimispora sp009712635])0.885:0.0244236[&&NHX:Sample_counter=:Type_counter=GTDB--6:capture_class_counter=:capture_domain_counter=:capture_family_counter=:capture_genus_counter=:capture_order_counter=:capture_phylum_counter=:capture_species_counter=:evoltype=D:gtdb_class_counter=c__Clostridia--6:gtdb_domain_counter=d__Bacteria--6:gtdb_family_counter=f__Lachnospiraceae--6:gtdb_genus_counter=g__Lacrimispora--6:gtdb_order_counter=o__Lachnospirales--6:gtdb_phylum_counter=p__Firmicutes_A--6:gtdb_species_counter=s__Lacrimispora sp009712635--1||s__Lacrimispora sp015057705--1||s__Lacrimispora sp015057715--1||s__Lacrimispora sp015057775--1||s__Lacrimispora xylanolytica_A--1||s__Lacrimispora xylanolytica_B--1:heptad_counter=MCP-36H--6:lbd_counter=:lca=d__Bacteria:lca_tree=g__Lacrimispora:name=N690181:ref_name_counter=],RS_GCF_003432035.1_protein.faa_NZ_QOHO01000013.1_119@PF00015_full_PFAM.491.674:0.0117537)0.926:0.0228859[&&NHX:Sample_counter=:Type_counter=GTDB--6:capture_class_counter=:capture_domain_counter=:capture_family_counter=:capture_genus_counter=:capture_order_counter=:capture_phylum_counter=:capture_species_counter=:gtdb_class_counter=c__Clostridia--6:gtdb_domain_counter=d__Bacteria--6:gtdb_family_counter=f__Lachnospiraceae--6:gtdb_genus_counter=g__Lacrimispora--6:gtdb_order_counter=o__Lachnospirales--6:gtdb_phylum_counter=p__Firmicutes_A--6:gtdb_species_counter=s__Lacrimispora sp009712635--1||s__Lacrimispora sp015057705--1||s__Lacrimispora sp015057715--1||s__Lacrimispora sp015057775--1||s__Lacrimispora xylanolytica_A--1||s__Lacrimispora xylanolytica_B--1:heptad_counter=MCP-36H--6:lbd_counter=:lca_tree=g__Lacrimispora:name=N690183:ref_name_counter=],RS_GCF_900205965.1_protein.faa_NZ_OAOF01000002.1_258@PF00015_full_PFAM.494.674:0.00862581)0.922:0.0319083[&&NHX:Sample_counter=:Type_counter=GTDB--6:capture_class_counter=:capture_domain_counter=:capture_family_counter=:capture_genus_counter=:capture_order_counter=:capture_phylum_counter=:capture_species_counter=:gtdb_class_counter=c__Clostridia--6:gtdb_domain_counter=d__Bacteria--6:gtdb_family_counter=f__Lachnospiraceae--6:gtdb_genus_counter=g__Lacrimispora--6:gtdb_order_counter=o__Lachnospirales--6:gtdb_phylum_counter=p__Firmicutes_A--6:gtdb_species_counter=s__Lacrimispora sp009712635--1||s__Lacrimispora sp015057705--1||s__Lacrimispora sp015057715--1||s__Lacrimispora sp015057775--1||s__Lacrimispora xylanolytica_A--1||s__Lacrimispora xylanolytica_B--1:heptad_counter=MCP-36H--6:lbd_counter=:lca_tree=g__Lacrimispora:name=N690185:ref_name_counter=])0.968:0.0504573[&&NHX:Sample_counter=:Type_counter=GTDB--6:capture_class_counter=:capture_domain_counter=:capture_family_counter=:capture_genus_counter=:capture_order_counter=:capture_phylum_counter=:capture_species_counter=:gtdb_class_counter=c__Clostridia--6:gtdb_domain_counter=d__Bacteria--6:gtdb_family_counter=f__Lachnospiraceae--6:gtdb_genus_counter=g__Lacrimispora--6:gtdb_order_counter=o__Lachnospirales--6:gtdb_phylum_counter=p__Firmicutes_A--6:gtdb_species_counter=s__Lacrimispora sp009712635--1||s__Lacrimispora sp015057705--1||s__Lacrimispora sp015057715--1||s__Lacrimispora sp015057775--1||s__Lacrimispora xylanolytica_A--1||s__Lacrimispora xylanolytica_B--1:heptad_counter=MCP-36H--6:lbd_counter=:lca_tree=g__Lacrimispora:name=N690186:ref_name_counter=])0.69:0.00616961[&&NHX:Sample_counter=rhizpot3--1||rhiztom1--1:Type_counter=GTDB--10||capture--2:besthit_avg=84.3:besthit_max=84.3:besthit_min=84.3:besthit_std=0:besthit_sum=84.3:bitscore_avg=145.0:bitscore_max=145.0:bitscore_min=145.0:bitscore_std=0:bitscore_sum=145.0:capture_class_counter=c__Clostridia--1||c__Thermotogae--1:capture_domain_counter=d__Bacteria--2:capture_family_counter=f__Lachnospiraceae--1||f__Thermotogaceae--1:capture_genus_counter=g__Lacrimispora--1||g__Thermotoga--1:capture_order_counter=o__Lachnospirales--1||o__Thermotogales--1:capture_phylum_counter=p__Firmicutes_A--1||p__Thermotogota--1:capture_species_counter=s__Lacrimispora algidixylanolytica--1||s__Thermotoga sp002866025--1:evalue_avg=2.37e-45:evalue_max=2.37e-45:evalue_min=2.37e-45:evalue_std=0:evalue_sum=2.37e-45:gapopen_avg=0.0:gapopen_max=0.0:gapopen_min=0.0:gapopen_std=0:gapopen_sum=0.0:gtdb_class_counter=c__Clostridia--10:gtdb_domain_counter=d__Bacteria--10:gtdb_family_counter=f__Lachnospiraceae--10:gtdb_genus_counter=g__Lacrimispora--10:gtdb_order_counter=o__Lachnospirales--10:gtdb_phylum_counter=p__Firmicutes_A--10:gtdb_species_counter=s__Lacrimispora aerotolerans--1||s__Lacrimispora algidixylanolytica--1||s__Lacrimispora sp000526575--1||s__Lacrimispora sp009712635--1||s__Lacrimispora sp015057705--1||s__Lacrimispora sp015057715--1||s__Lacrimispora sp015057775--1||s__Lacrimispora sp905215155--1||s__Lacrimispora xylanolytica_A--1||s__Lacrimispora xylanolytica_B--1:heptad_counter=MCP-36H--12:lbd_counter=:lca_tree=g__Lacrimispora:length_avg=102.0:length_max=102.0:length_min=102.0:length_std=0:length_sum=102.0:mismatch_avg=16.0:mismatch_max=16.0:mismatch_min=16.0:mismatch_std=0:mismatch_sum=16.0:name=N690187:qcovhsp_avg=100.0:qcovhsp_max=100.0:qcovhsp_min=100.0:qcovhsp_std=0:qcovhsp_sum=100.0:qend_avg=102.0:qend_max=102.0:qend_min=102.0:qend_std=0:qend_sum=102.0:qstart_avg=1.0:qstart_max=1.0:qstart_min=1.0:qstart_std=0:qstart_sum=1.0:ref_name_counter=GB_GCA_001312405.1_protein.faa_BBDR01000007.1_117@PF00015_full_PFAM.1.162--1:scovhsp_avg=63.4:scovhsp_max=63.4:scovhsp_min=63.4:scovhsp_std=0:scovhsp_sum=63.4:send_avg=137.0:send_max=137.0:send_min=137.0:send_std=0:send_sum=137.0:sstart_avg=36.0:sstart_max=36.0:sstart_min=36.0:sstart_std=0:sstart_sum=36.0],((GB_GCA_002389905.1_protein.faa_DGRE01000007.1_48@PF00015_full_PFAM.489.670:0.0039507,GB_GCA_902363735.1_protein.faa_CABJBA010000001.1_830@PF00015_full_PFAM.484.670:0.0169938)1:0.0875632[&&NHX:Sample_counter=:Type_counter=:capture_class_counter=:capture_domain_counter=:capture_family_counter=:capture_genus_counter=:capture_order_counter=:capture_phylum_counter=:capture_species_counter=:gtdb_class_counter=:gtdb_domain_counter=:gtdb_family_counter=:gtdb_genus_counter=:gtdb_order_counter=:gtdb_phylum_counter=:gtdb_species_counter=:heptad_counter=:lbd_counter=:name=N690190:ref_name_counter=],(RS_GCF_900155545.1_protein.faa_NZ_LT732525.1_151@PF00015_full_PFAM.494.675:0.0334663,(GB_GCA_001312405.1_protein.faa_BBDR01000007.1_117@PF00015_full_PFAM.1.162:0.00398193[&&NHX:Type=GTDB:gtdb_class=c__Clostridia:gtdb_domain=d__Bacteria:gtdb_family=f__Lachnospiraceae:gtdb_genus=g__Lacrimispora:gtdb_order=o__Lachnospirales:gtdb_phylum=p__Firmicutes_A:gtdb_species=s__Lacrimispora sp001312405:heptad=MCP-36H:species=d__Bacteria_p__Firmicutes_A_c__Clostridia_o__Lachnospirales_f__Lachnospiraceae_g__Lacrimispora_s__Lacrimispora sp001312405],((RS_GCF_000732605.1_protein.faa_NZ_JPME01000002.1_226@PF00015_full_PFAM.482.669:0.00661099,((RS_GCF_000144625.1_protein.faa_NC_014376.1_3032@PF00015_full_PFAM.485.669:0.00256331,(RS_GCF_000526995.1_protein.faa_NZ_AZUI01000001.1_3134@PF00015_full_PFAM.483.669:0.00932214,GB_GCA_902363835.1_protein.faa_CABJBM010000009.1_93@PF00015_full_PFAM.485.666:0.020823)0.778:0.0168351[&&NHX:Sample_counter=:Type_counter=:capture_class_counter=:capture_domain_counter=:capture_family_counter=:capture_genus_counter=:capture_order_counter=:capture_phylum_counter=:capture_species_counter=:gtdb_class_counter=:gtdb_domain_counter=:gtdb_family_counter=:gtdb_genus_counter=:gtdb_order_counter=:gtdb_phylum_counter=:gtdb_species_counter=:heptad_counter=:lbd_counter=:name=N690197:ref_name_counter=])0.872:0.0169858[&&NHX:Sample_counter=:Type_counter=:capture_class_counter=:capture_domain_counter=:capture_family_counter=:capture_genus_counter=:capture_order_counter=:capture_phylum_counter=:capture_species_counter=:gtdb_class_counter=:gtdb_domain_counter=:gtdb_family_counter=:gtdb_genus_counter=:gtdb_order_counter=:gtdb_phylum_counter=:gtdb_species_counter=:heptad_counter=:lbd_counter=:name=N690198:ref_name_counter=],(RS_GCF_002797975.1_protein.faa_NZ_PGET01000001.1_342@PF00015_full_PFAM.483.667:5e-09,((RS_GCF_900105615.1_protein.faa_NZ_LT630003.1_2708@PF00015_full_PFAM.485.667:0,GB_GCA_002365025.1_protein.faa_DEYX01000313.1_1@PF00015_full_PFAM.485.667:0):5e-09[&&NHX:Sample_counter=:Type_counter=:capture_class_counter=:capture_domain_counter=:capture_family_counter=:capture_genus_counter=:capture_order_counter=:capture_phylum_counter=:capture_species_counter=:gtdb_class_counter=:gtdb_domain_counter=:gtdb_family_counter=:gtdb_genus_counter=:gtdb_order_counter=:gtdb_phylum_counter=:gtdb_species_counter=:heptad_counter=:lbd_counter=:name=N690202:ref_name_counter=],(GB_GCA_900105215.1_protein.faa_FOIP01000001.1_2586@PF00015_full_PFAM.486.667:0,GB_GCA_002367105.1_protein.faa_DFCS01000023.1_109@PF00015_full_PFAM.486.667:0):5e-09[&&NHX:Sample_counter=:Type_counter=:capture_class_counter=:capture_domain_counter=:capture_family_counter=:capture_genus_counter=:capture_order_counter=:capture_phylum_counter=:capture_species_counter=:gtdb_class_counter=:gtdb_domain_counter=:gtdb_family_counter=:gtdb_genus_counter=:gtdb_order_counter=:gtdb_phylum_counter=:gtdb_species_counter=:heptad_counter=:lbd_counter=:name=N690205:ref_name_counter=])0:5e-09[&&NHX:Sample_counter=:Type_counter=:capture_class_counter=:capture_domain_counter=:capture_family_counter=:capture_genus_counter=:capture_order_counter=:capture_phylum_counter=:capture_species_counter=:gtdb_class_counter=:gtdb_domain_counter=:gtdb_family_counter=:gtdb_genus_counter=:gtdb_order_counter=:gtdb_phylum_counter=:gtdb_species_counter=:heptad_counter=:lbd_counter=:name=N690206:ref_name_counter=])0.819:0.00403499[&&NHX:Sample_counter=:Type_counter=:capture_class_counter=:capture_domain_counter=:capture_family_counter=:capture_genus_counter=:capture_order_counter=:capture_phylum_counter=:capture_species_counter=:gtdb_class_counter=:gtdb_domain_counter=:gtdb_family_counter=:gtdb_genus_counter=:gtdb_order_counter=:gtdb_phylum_counter=:gtdb_species_counter=:heptad_counter=:lbd_counter=:name=N690207:ref_name_counter=])0:5e-09[&&NHX:Sample_counter=:Type_counter=:capture_class_counter=:capture_domain_counter=:capture_family_counter=:capture_genus_counter=:capture_order_counter=:capture_phylum_counter=:capture_species_counter=:gtdb_class_counter=:gtdb_domain_counter=:gtdb_family_counter=:gtdb_genus_counter=:gtdb_order_counter=:gtdb_phylum_counter=:gtdb_species_counter=:heptad_counter=:lbd_counter=:name=N690208:ref_name_counter=])0.916:0.0129508[&&NHX:Sample_counter=:Type_counter=:capture_class_counter=:capture_domain_counter=:capture_family_counter=:capture_genus_counter=:capture_order_counter=:capture_phylum_counter=:capture_species_counter=:gtdb_class_counter=:gtdb_domain_counter=:gtdb_family_counter=:gtdb_genus_counter=:gtdb_order_counter=:gtdb_phylum_counter=:gtdb_species_counter=:heptad_counter=:lbd_counter=:name=N690209:ref_name_counter=],GB_GCA_002429965.1_protein.faa_DJBG01000098.1_24@PF00015_full_PFAM.483.667:0.0104724)0.771:0.0105206[&&NHX:Sample_counter=:Type_counter=:capture_class_counter=:capture_domain_counter=:capture_family_counter=:capture_genus_counter=:capture_order_counter=:capture_phylum_counter=:capture_species_counter=:gtdb_class_counter=:gtdb_domain_counter=:gtdb_family_counter=:gtdb_genus_counter=:gtdb_order_counter=:gtdb_phylum_counter=:gtdb_species_counter=:heptad_counter=:lbd_counter=:name=N690211:ref_name_counter=])0.967:0.0420834[&&NHX:Sample_counter=:Type_counter=GTDB--1:capture_class_counter=:capture_domain_counter=:capture_family_counter=:capture_genus_counter=:capture_order_counter=:capture_phylum_counter=:capture_species_counter=:gtdb_class_counter=c__Clostridia--1:gtdb_domain_counter=d__Bacteria--1:gtdb_family_counter=f__Lachnospiraceae--1:gtdb_genus_counter=g__Lacrimispora--1:gtdb_order_counter=o__Lachnospirales--1:gtdb_phylum_counter=p__Firmicutes_A--1:gtdb_species_counter=s__Lacrimispora sp001312405--1:heptad_counter=MCP-36H--1:lbd_counter=:lca_tree=s__Lacrimispora sp001312405:name=N690212:ref_name_counter=])0.238:0.0127394[&&NHX:Sample_counter=:Type_counter=GTDB--1:capture_class_counter=:capture_domain_counter=:capture_family_counter=:capture_genus_counter=:capture_order_counter=:capture_phylum_counter=:capture_species_counter=:gtdb_class_counter=c__Clostridia--1:gtdb_domain_counter=d__Bacteria--1:gtdb_family_counter=f__Lachnospiraceae--1:gtdb_genus_counter=g__Lacrimispora--1:gtdb_order_counter=o__Lachnospirales--1:gtdb_phylum_counter=p__Firmicutes_A--1:gtdb_species_counter=s__Lacrimispora sp001312405--1:heptad_counter=MCP-36H--1:lbd_counter=:lca_tree=s__Lacrimispora sp001312405:name=N690213:ref_name_counter=])0.672:0.01758[&&NHX:Sample_counter=:Type_counter=GTDB--1:capture_class_counter=:capture_domain_counter=:capture_family_counter=:capture_genus_counter=:capture_order_counter=:capture_phylum_counter=:capture_species_counter=:gtdb_class_counter=c__Clostridia--1:gtdb_domain_counter=d__Bacteria--1:gtdb_family_counter=f__Lachnospiraceae--1:gtdb_genus_counter=g__Lacrimispora--1:gtdb_order_counter=o__Lachnospirales--1:gtdb_phylum_counter=p__Firmicutes_A--1:gtdb_species_counter=s__Lacrimispora sp001312405--1:heptad_counter=MCP-36H--1:lbd_counter=:lca_tree=s__Lacrimispora sp001312405:name=N690214:ref_name_counter=])0.857:0.212509[&&NHX:Sample_counter=rhizpot3--1||rhiztom1--1:Type_counter=GTDB--11||capture--2:besthit_avg=84.3:besthit_max=84.3:besthit_min=84.3:besthit_std=0:besthit_sum=84.3:bitscore_avg=145.0:bitscore_max=145.0:bitscore_min=145.0:bitscore_std=0:bitscore_sum=145.0:capture_class_counter=c__Clostridia--1||c__Thermotogae--1:capture_domain_counter=d__Bacteria--2:capture_family_counter=f__Lachnospiraceae--1||f__Thermotogaceae--1:capture_genus_counter=g__Lacrimispora--1||g__Thermotoga--1:capture_order_counter=o__Lachnospirales--1||o__Thermotogales--1:capture_phylum_counter=p__Firmicutes_A--1||p__Thermotogota--1:capture_species_counter=s__Lacrimispora algidixylanolytica--1||s__Thermotoga sp002866025--1:evalue_avg=2.37e-45:evalue_max=2.37e-45:evalue_min=2.37e-45:evalue_std=0:evalue_sum=2.37e-45:gapopen_avg=0.0:gapopen_max=0.0:gapopen_min=0.0:gapopen_std=0:gapopen_sum=0.0:gtdb_class_counter=c__Clostridia--11:gtdb_domain_counter=d__Bacteria--11:gtdb_family_counter=f__Lachnospiraceae--11:gtdb_genus_counter=g__Lacrimispora--11:gtdb_order_counter=o__Lachnospirales--11:gtdb_phylum_counter=p__Firmicutes_A--11:gtdb_species_counter=s__Lacrimispora aerotolerans--1||s__Lacrimispora algidixylanolytica--1||s__Lacrimispora sp000526575--1||s__Lacrimispora sp001312405--1||s__Lacrimispora sp009712635--1||s__Lacrimispora sp015057705--1||s__Lacrimispora sp015057715--1||s__Lacrimispora sp015057775--1||s__Lacrimispora sp905215155--1||s__Lacrimispora xylanolytica_A--1||s__Lacrimispora xylanolytica_B--1:heptad_counter=MCP-36H--13:lbd_counter=:lca_tree=g__Lacrimispora:length_avg=102.0:length_max=102.0:length_min=102.0:length_std=0:length_sum=102.0:mismatch_avg=16.0:mismatch_max=16.0:mismatch_min=16.0:mismatch_std=0:mismatch_sum=16.0:name=N690215:qcovhsp_avg=100.0:qcovhsp_max=100.0:qcovhsp_min=100.0:qcovhsp_std=0:qcovhsp_sum=100.0:qend_avg=102.0:qend_max=102.0:qend_min=102.0:qend_std=0:qend_sum=102.0:qstart_avg=1.0:qstart_max=1.0:qstart_min=1.0:qstart_std=0:qstart_sum=1.0:ref_name_counter=GB_GCA_001312405.1_protein.faa_BBDR01000007.1_117@PF00015_full_PFAM.1.162--1:scovhsp_avg=63.4:scovhsp_max=63.4:scovhsp_min=63.4:scovhsp_std=0:scovhsp_sum=63.4:send_avg=137.0:send_max=137.0:send_min=137.0:send_std=0:send_sum=137.0:sstart_avg=36.0:sstart_max=36.0:sstart_min=36.0:sstart_std=0:sstart_sum=36.0])0.526:0.117259[&&NHX:Sample_counter=rhizpot3--1||rhiztom1--2:Type_counter=GTDB--11||capture--3:besthit_avg=84.3:besthit_max=84.3:besthit_min=84.3:besthit_std=0:besthit_sum=84.3:bitscore_avg=145.0:bitscore_max=145.0:bitscore_min=145.0:bitscore_std=0:bitscore_sum=145.0:capture_class_counter=c__Clostridia--1||c__Gammaproteobacteria--1||c__Thermotogae--1:capture_domain_counter=d__Bacteria--3:capture_family_counter=f__Lachnospiraceae--1||f__Pseudomonadaceae--1||f__Thermotogaceae--1:capture_genus_counter=g__Lacrimispora--1||g__Pseudomonas_E--1||g__Thermotoga--1:capture_order_counter=o__Lachnospirales--1||o__Pseudomonadales--1||o__Thermotogales--1:capture_phylum_counter=p__Firmicutes_A--1||p__Proteobacteria--1||p__Thermotogota--1:capture_species_counter=s__Lacrimispora algidixylanolytica--1||s__Pseudomonas_E sp002483005--1||s__Thermotoga sp002866025--1:evalue_avg=2.37e-45:evalue_max=2.37e-45:evalue_min=2.37e-45:evalue_std=0:evalue_sum=2.37e-45:gapopen_avg=0.0:gapopen_max=0.0:gapopen_min=0.0:gapopen_std=0:gapopen_sum=0.0:gtdb_class_counter=c__Clostridia--11:gtdb_domain_counter=d__Bacteria--11:gtdb_family_counter=f__Lachnospiraceae--11:gtdb_genus_counter=g__Lacrimispora--11:gtdb_order_counter=o__Lachnospirales--11:gtdb_phylum_counter=p__Firmicutes_A--11:gtdb_species_counter=s__Lacrimispora aerotolerans--1||s__Lacrimispora algidixylanolytica--1||s__Lacrimispora sp000526575--1||s__Lacrimispora sp001312405--1||s__Lacrimispora sp009712635--1||s__Lacrimispora sp015057705--1||s__Lacrimispora sp015057715--1||s__Lacrimispora sp015057775--1||s__Lacrimispora sp905215155--1||s__Lacrimispora xylanolytica_A--1||s__Lacrimispora xylanolytica_B--1:heptad_counter=MCP-36H--14:lbd_counter=:lca_tree=g__Lacrimispora:length_avg=102.0:length_max=102.0:length_min=102.0:length_std=0:length_sum=102.0:mismatch_avg=16.0:mismatch_max=16.0:mismatch_min=16.0:mismatch_std=0:mismatch_sum=16.0:name=N690216:qcovhsp_avg=100.0:qcovhsp_max=100.0:qcovhsp_min=100.0:qcovhsp_std=0:qcovhsp_sum=100.0:qend_avg=102.0:qend_max=102.0:qend_min=102.0:qend_std=0:qend_sum=102.0:qstart_avg=1.0:qstart_max=1.0:qstart_min=1.0:qstart_std=0:qstart_sum=1.0:ref_name_counter=GB_GCA_001312405.1_protein.faa_BBDR01000007.1_117@PF00015_full_PFAM.1.162--1:scovhsp_avg=63.4:scovhsp_max=63.4:scovhsp_min=63.4:scovhsp_std=0:scovhsp_sum=63.4:send_avg=137.0:send_max=137.0:send_min=137.0:send_std=0:send_sum=137.0:sstart_avg=36.0:sstart_max=36.0:sstart_min=36.0:sstart_std=0:sstart_sum=36.0])0.742:0.0390658[&&NHX:Sample_counter=rhizpot3--1||rhiztom1--2:Type_counter=GTDB--17||capture--3:besthit_avg=84.3:besthit_max=84.3:besthit_min=84.3:besthit_std=0:besthit_sum=84.3:bitscore_avg=145.0:bitscore_max=145.0:bitscore_min=145.0:bitscore_std=0:bitscore_sum=145.0:capture_class_counter=c__Clostridia--1||c__Gammaproteobacteria--1||c__Thermotogae--1:capture_domain_counter=d__Bacteria--3:capture_family_counter=f__Lachnospiraceae--1||f__Pseudomonadaceae--1||f__Thermotogaceae--1:capture_genus_counter=g__Lacrimispora--1||g__Pseudomonas_E--1||g__Thermotoga--1:capture_order_counter=o__Lachnospirales--1||o__Pseudomonadales--1||o__Thermotogales--1:capture_phylum_counter=p__Firmicutes_A--1||p__Proteobacteria--1||p__Thermotogota--1:capture_species_counter=s__Lacrimispora algidixylanolytica--1||s__Pseudomonas_E sp002483005--1||s__Thermotoga sp002866025--1:evalue_avg=2.37e-45:evalue_max=2.37e-45:evalue_min=2.37e-45:evalue_std=0:evalue_sum=2.37e-45:gapopen_avg=0.0:gapopen_max=0.0:gapopen_min=0.0:gapopen_std=0:gapopen_sum=0.0:gtdb_class_counter=c__Clostridia--17:gtdb_domain_counter=d__Bacteria--17:gtdb_family_counter=f__Lachnospiraceae--11||f__Sedimentibacteraceae--6:gtdb_genus_counter=g__Lacrimispora--11||g__Sedimentibacter--6:gtdb_order_counter=o__Lachnospirales--11||o__Tissierellales--6:gtdb_phylum_counter=p__Firmicutes_A--17:gtdb_species_counter=s__Lacrimispora aerotolerans--1||s__Lacrimispora algidixylanolytica--1||s__Lacrimispora sp000526575--1||s__Lacrimispora sp001312405--1||s__Lacrimispora sp009712635--1||s__Lacrimispora sp015057705--1||s__Lacrimispora sp015057715--1||s__Lacrimispora sp015057775--1||s__Lacrimispora sp905215155--1||s__Lacrimispora xylanolytica_A--1||s__Lacrimispora xylanolytica_B--1||s__Sedimentibacter sp002340985--1||s__Sedimentibacter sp002381185--2||s__Sedimentibacter sp002409285--1||s__Sedimentibacter sp003514865--1||s__Sedimentibacter sp018436705--1:heptad_counter=MCP-36H--20:lbd_counter=:lca_tree=c__Clostridia:length_avg=102.0:length_max=102.0:length_min=102.0:length_std=0:length_sum=102.0:mismatch_avg=16.0:mismatch_max=16.0:mismatch_min=16.0:mismatch_std=0:mismatch_sum=16.0:name=N690217:qcovhsp_avg=100.0:qcovhsp_max=100.0:qcovhsp_min=100.0:qcovhsp_std=0:qcovhsp_sum=100.0:qend_avg=102.0:qend_max=102.0:qend_min=102.0:qend_std=0:qend_sum=102.0:qstart_avg=1.0:qstart_max=1.0:qstart_min=1.0:qstart_std=0:qstart_sum=1.0:ref_name_counter=GB_GCA_001312405.1_protein.faa_BBDR01000007.1_117@PF00015_full_PFAM.1.162--1:scovhsp_avg=63.4:scovhsp_max=63.4:scovhsp_min=63.4:scovhsp_std=0:scovhsp_sum=63.4:send_avg=137.0:send_max=137.0:send_min=137.0:send_std=0:send_sum=137.0:sstart_avg=36.0:sstart_max=36.0:sstart_min=36.0:sstart_std=0:sstart_sum=36.0])0.692:0.0388947[&&NHX:Sample_counter=rhizpot3--1||rhiztom1--2:Type_counter=GTDB--20||capture--3:besthit_avg=84.3:besthit_max=84.3:besthit_min=84.3:besthit_std=0:besthit_sum=84.3:bitscore_avg=145.0:bitscore_max=145.0:bitscore_min=145.0:bitscore_std=0:bitscore_sum=145.0:capture_class_counter=c__Clostridia--1||c__Gammaproteobacteria--1||c__Thermotogae--1:capture_domain_counter=d__Bacteria--3:capture_family_counter=f__Lachnospiraceae--1||f__Pseudomonadaceae--1||f__Thermotogaceae--1:capture_genus_counter=g__Lacrimispora--1||g__Pseudomonas_E--1||g__Thermotoga--1:capture_order_counter=o__Lachnospirales--1||o__Pseudomonadales--1||o__Thermotogales--1:capture_phylum_counter=p__Firmicutes_A--1||p__Proteobacteria--1||p__Thermotogota--1:capture_species_counter=s__Lacrimispora algidixylanolytica--1||s__Pseudomonas_E sp002483005--1||s__Thermotoga sp002866025--1:evalue_avg=2.37e-45:evalue_max=2.37e-45:evalue_min=2.37e-45:evalue_std=0:evalue_sum=2.37e-45:gapopen_avg=0.0:gapopen_max=0.0:gapopen_min=0.0:gapopen_std=0:gapopen_sum=0.0:gtdb_class_counter=c__Clostridia--20:gtdb_domain_counter=d__Bacteria--20:gtdb_family_counter=f__Lachnospiraceae--11||f__Sedimentibacteraceae--9:gtdb_genus_counter=g__Lacrimispora--11||g__Sedimentibacter--9:gtdb_order_counter=o__Lachnospirales--11||o__Tissierellales--9:gtdb_phylum_counter=p__Firmicutes_A--20:gtdb_species_counter=s__Lacrimispora aerotolerans--1||s__Lacrimispora algidixylanolytica--1||s__Lacrimispora sp000526575--1||s__Lacrimispora sp001312405--1||s__Lacrimispora sp009712635--1||s__Lacrimispora sp015057705--1||s__Lacrimispora sp015057715--1||s__Lacrimispora sp015057775--1||s__Lacrimispora sp905215155--1||s__Lacrimispora xylanolytica_A--1||s__Lacrimispora xylanolytica_B--1||s__Sedimentibacter sp002340985--2||s__Sedimentibacter sp002381185--2||s__Sedimentibacter sp002409285--1||s__Sedimentibacter sp003514865--2||s__Sedimentibacter sp018436705--2:heptad_counter=MCP-36H--23:lbd_counter=:lca_tree=c__Clostridia:length_avg=102.0:length_max=102.0:length_min=102.0:length_std=0:length_sum=102.0:mismatch_avg=16.0:mismatch_max=16.0:mismatch_min=16.0:mismatch_std=0:mismatch_sum=16.0:name=N690218:qcovhsp_avg=100.0:qcovhsp_max=100.0:qcovhsp_min=100.0:qcovhsp_std=0:qcovhsp_sum=100.0:qend_avg=102.0:qend_max=102.0:qend_min=102.0:qend_std=0:qend_sum=102.0:qstart_avg=1.0:qstart_max=1.0:qstart_min=1.0:qstart_std=0:qstart_sum=1.0:ref_name_counter=GB_GCA_001312405.1_protein.faa_BBDR01000007.1_117@PF00015_full_PFAM.1.162--1:scovhsp_avg=63.4:scovhsp_max=63.4:scovhsp_min=63.4:scovhsp_std=0:scovhsp_sum=63.4:send_avg=137.0:send_max=137.0:send_min=137.0:send_std=0:send_sum=137.0:sstart_avg=36.0:sstart_max=36.0:sstart_min=36.0:sstart_std=0:sstart_sum=36.0],(((GB_GCA_900768245.1_protein.faa_CAAGCE010000299.1_6@PF00015_full_PFAM.460.650:0.352433[&&NHX:Type=GTDB:gtdb_class=c__Clostridia:gtdb_domain=d__Bacteria:gtdb_family=f__Ruminococcaceae:gtdb_genus=g__UMGS363:gtdb_order=o__Oscillospirales:gtdb_phylum=p__Firmicutes_A:gtdb_species=s__UMGS363 sp900768245:heptad=MCP-36H:species=d__Bacteria_p__Firmicutes_A_c__Clostridia_o__Oscillospirales_f__Ruminococcaceae_g__UMGS363_s__UMGS363 sp900768245],2039d3ba-b876-4172-aa7b-e53816062601_1@MCPsignal.223.250:0.119989[&&NHX:Sample=rhiztom1:Type=capture:besthit=88.5:bitscore=44.3:capture_class=c__Gammaproteobacteria:capture_domain=d__Bacteria:capture_family=f__Burkholderiaceae:capture_genus=g__Janthinobacterium:capture_order=o__Burkholderiales:capture_phylum=p__Proteobacteria:capture_species=s__Janthinobacterium lividum_C:evalue=2.98e-08:gapopen=0.0:heptad=MCP-36H:length=26.0:mismatch=3.0:qcovhsp=96.3:qend=27.0:qstart=2.0:ref_name=GB_GCA_016720685.1_protein.faa_JADKKC010000064.1_15@PF00015_full_PFAM.223.262:scovhsp=66.7:send=30.0:sstart=5.0])0:1.8e-08[&&NHX:Sample_counter=rhiztom1--1:Type_counter=GTDB--1||capture--1:besthit_avg=88.5:besthit_max=88.5:besthit_min=88.5:besthit_std=0:besthit_sum=88.5:bitscore_avg=44.3:bitscore_max=44.3:bitscore_min=44.3:bitscore_std=0:bitscore_sum=44.3:capture_class_counter=c__Gammaproteobacteria--1:capture_domain_counter=d__Bacteria--1:capture_family_counter=f__Burkholderiaceae--1:capture_genus_counter=g__Janthinobacterium--1:capture_order_counter=o__Burkholderiales--1:capture_phylum_counter=p__Proteobacteria--1:capture_species_counter=s__Janthinobacterium lividum_C--1:evalue_avg=2.98e-08:evalue_max=2.98e-08:evalue_min=2.98e-08:evalue_std=0:evalue_sum=2.98e-08:gapopen_avg=0.0:gapopen_max=0.0:gapopen_min=0.0:gapopen_std=0:gapopen_sum=0.0:gtdb_class_counter=c__Clostridia--1:gtdb_domain_counter=d__Bacteria--1:gtdb_family_counter=f__Ruminococcaceae--1:gtdb_genus_counter=g__UMGS363--1:gtdb_order_counter=o__Oscillospirales--1:gtdb_phylum_counter=p__Firmicutes_A--1:gtdb_species_counter=s__UMGS363 sp900768245--1:heptad_counter=MCP-36H--2:lbd_counter=:lca_tree=s__UMGS363 sp900768245:length_avg=26.0:length_max=26.0:length_min=26.0:length_std=0:length_sum=26.0:mismatch_avg=3.0:mismatch_max=3.0:mismatch_min=3.0:mismatch_std=0:mismatch_sum=3.0:name=N690221:qcovhsp_avg=96.3:qcovhsp_max=96.3:qcovhsp_min=96.3:qcovhsp_std=0:qcovhsp_sum=96.3:qend_avg=27.0:qend_max=27.0:qend_min=27.0:qend_std=0:qend_sum=27.0:qstart_avg=2.0:qstart_max=2.0:qstart_min=2.0:qstart_std=0:qstart_sum=2.0:ref_name_counter=GB_GCA_016720685.1_protein.faa_JADKKC010000064.1_15@PF00015_full_PFAM.223.262--1:scovhsp_avg=66.7:scovhsp_max=66.7:scovhsp_min=66.7:scovhsp_std=0:scovhsp_sum=66.7:send_avg=30.0:send_max=30.0:send_min=30.0:send_std=0:send_sum=30.0:sstart_avg=5.0:sstart_max=5.0:sstart_min=5.0:sstart_std=0:sstart_sum=5.0],(16e818cf-611e-45fb-8369-16f27bf1add2_2@MCPsignal.204.242:0.334737[&&NHX:Sample=rhiztom1:Type=capture:capture_class=c__Gammaproteobacteria:capture_domain=d__Bacteria:capture_family=f__Burkholderiaceae:capture_genus=g__UBA4615:capture_order=o__Burkholderiales:capture_phylum=p__Proteobacteria:capture_species=s__UBA4615 sp903898725:heptad=MCP-36H],(3b85e1ab-e9c7-4c90-8db1-c4e5c4014dce_6@MCPsignal.1.581.613:0.0647038[&&NHX:Sample=rhiztom1:Type=capture:capture_class=c__Gammaproteobacteria:capture_domain=d__Bacteria:capture_family=f__Pseudomonadaceae:capture_genus=g__Pseudomonas_E:capture_order=o__Pseudomonadales:capture_phylum=p__Proteobacteria:capture_species=s__Pseudomonas_E fulgida:heptad=MCP-36H],(GB_GCA_012840445.1_protein.faa_DULI01000001.1_20@PF00015_full_PFAM.481.676:0.123259[&&NHX:Type=GTDB:gtdb_class=c__Clostridia:gtdb_domain=d__Bacteria:gtdb_family=f__Acutalibacteraceae:gtdb_genus=g__DULI01:gtdb_order=o__Oscillospirales:gtdb_phylum=p__Firmicutes_A:gtdb_species=s__DULI01 sp012840445:heptad=MCP-36H:species=d__Bacteria_p__Firmicutes_A_c__Clostridia_o__Oscillospirales_f__Acutalibacteraceae_g__DULI01_s__DULI01 sp012840445],GB_GCA_012840445.1_protein.faa_DULI01000001.1_21@PF00015_full_PFAM.466.655:0.136915[&&NHX:Type=GTDB:gtdb_class=c__Clostridia:gtdb_domain=d__Bacteria:gtdb_family=f__Acutalibacteraceae:gtdb_genus=g__DULI01:gtdb_order=o__Oscillospirales:gtdb_phylum=p__Firmicutes_A:gtdb_species=s__DULI01 sp012840445:heptad=MCP-36H:species=d__Bacteria_p__Firmicutes_A_c__Clostridia_o__Oscillospirales_f__Acutalibacteraceae_g__DULI01_s__DULI01 sp012840445])0.909:0.331307[&&NHX:Sample_counter=:Type_counter=GTDB--2:capture_class_counter=:capture_domain_counter=:capture_family_counter=:capture_genus_counter=:capture_order_counter=:capture_phylum_counter=:capture_species_counter=:evoltype=D:gtdb_class_counter=c__Clostridia--2:gtdb_domain_counter=d__Bacteria--2:gtdb_family_counter=f__Acutalibacteraceae--2:gtdb_genus_counter=g__DULI01--2:gtdb_order_counter=o__Oscillospirales--2:gtdb_phylum_counter=p__Firmicutes_A--2:gtdb_species_counter=s__DULI01 sp012840445--2:heptad_counter=MCP-36H--2:lbd_counter=:lca=d__Bacteria:lca_tree=s__DULI01 sp012840445:name=N690226:ref_name_counter=])0.776:0.113551[&&NHX:Sample_counter=rhiztom1--1:Type_counter=GTDB--2||capture--1:capture_class_counter=c__Gammaproteobacteria--1:capture_domain_counter=d__Bacteria--1:capture_family_counter=f__Pseudomonadaceae--1:capture_genus_counter=g__Pseudomonas_E--1:capture_order_counter=o__Pseudomonadales--1:capture_phylum_counter=p__Proteobacteria--1:capture_species_counter=s__Pseudomonas_E fulgida--1:gtdb_class_counter=c__Clostridia--2:gtdb_domain_counter=d__Bacteria--2:gtdb_family_counter=f__Acutalibacteraceae--2:gtdb_genus_counter=g__DULI01--2:gtdb_order_counter=o__Oscillospirales--2:gtdb_phylum_counter=p__Firmicutes_A--2:gtdb_species_counter=s__DULI01 sp012840445--2:heptad_counter=MCP-36H--3:lbd_counter=:lca_tree=s__DULI01 sp012840445:name=N690227:ref_name_counter=])0.741:0.131869[&&NHX:Sample_counter=rhiztom1--2:Type_counter=GTDB--2||capture--2:capture_class_counter=c__Gammaproteobacteria--2:capture_domain_counter=d__Bacteria--2:capture_family_counter=f__Burkholderiaceae--1||f__Pseudomonadaceae--1:capture_genus_counter=g__Pseudomonas_E--1||g__UBA4615--1:capture_order_counter=o__Burkholderiales--1||o__Pseudomonadales--1:capture_phylum_counter=p__Proteobacteria--2:capture_species_counter=s__Pseudomonas_E fulgida--1||s__UBA4615 sp903898725--1:gtdb_class_counter=c__Clostridia--2:gtdb_domain_counter=d__Bacteria--2:gtdb_family_counter=f__Acutalibacteraceae--2:gtdb_genus_counter=g__DULI01--2:gtdb_order_counter=o__Oscillospirales--2:gtdb_phylum_counter=p__Firmicutes_A--2:gtdb_species_counter=s__DULI01 sp012840445--2:heptad_counter=MCP-36H--4:lbd_counter=:lca_tree=s__DULI01 sp012840445:name=N690228:ref_name_counter=])0.722:0.0575782[&&NHX:Sample_counter=rhiztom1--3:Type_counter=GTDB--3||capture--3:besthit_avg=88.5:besthit_max=88.5:besthit_min=88.5:besthit_std=0:besthit_sum=88.5:bitscore_avg=44.3:bitscore_max=44.3:bitscore_min=44.3:bitscore_std=0:bitscore_sum=44.3:capture_class_counter=c__Gammaproteobacteria--3:capture_domain_counter=d__Bacteria--3:capture_family_counter=f__Burkholderiaceae--2||f__Pseudomonadaceae--1:capture_genus_counter=g__Janthinobacterium--1||g__Pseudomonas_E--1||g__UBA4615--1:capture_order_counter=o__Burkholderiales--2||o__Pseudomonadales--1:capture_phylum_counter=p__Proteobacteria--3:capture_species_counter=s__Janthinobacterium lividum_C--1||s__Pseudomonas_E fulgida--1||s__UBA4615 sp903898725--1:evalue_avg=2.98e-08:evalue_max=2.98e-08:evalue_min=2.98e-08:evalue_std=0:evalue_sum=2.98e-08:gapopen_avg=0.0:gapopen_max=0.0:gapopen_min=0.0:gapopen_std=0:gapopen_sum=0.0:gtdb_class_counter=c__Clostridia--3:gtdb_domain_counter=d__Bacteria--3:gtdb_family_counter=f__Acutalibacteraceae--2||f__Ruminococcaceae--1:gtdb_genus_counter=g__DULI01--2||g__UMGS363--1:gtdb_order_counter=o__Oscillospirales--3:gtdb_phylum_counter=p__Firmicutes_A--3:gtdb_species_counter=s__DULI01 sp012840445--2||s__UMGS363 sp900768245--1:heptad_counter=MCP-36H--6:lbd_counter=:lca_tree=o__Oscillospirales:length_avg=26.0:length_max=26.0:length_min=26.0:length_std=0:length_sum=26.0:mismatch_avg=3.0:mismatch_max=3.0:mismatch_min=3.0:mismatch_std=0:mismatch_sum=3.0:name=N690229:qcovhsp_avg=96.3:qcovhsp_max=96.3:qcovhsp_min=96.3:qcovhsp_std=0:qcovhsp_sum=96.3:qend_avg=27.0:qend_max=27.0:qend_min=27.0:qend_std=0:qend_sum=27.0:qstart_avg=2.0:qstart_max=2.0:qstart_min=2.0:qstart_std=0:qstart_sum=2.0:ref_name_counter=GB_GCA_016720685.1_protein.faa_JADKKC010000064.1_15@PF00015_full_PFAM.223.262--1:scovhsp_avg=66.7:scovhsp_max=66.7:scovhsp_min=66.7:scovhsp_std=0:scovhsp_sum=66.7:send_avg=30.0:send_max=30.0:send_min=30.0:send_std=0:send_sum=30.0:sstart_avg=5.0:sstart_max=5.0:sstart_min=5.0:sstart_std=0:sstart_sum=5.0],(RS_GCF_000585335.1_protein.faa_NZ_KK073872.1_1239@PF00015_full_PFAM.384.572:0.550532[&&NHX:Type=GTDB:gtdb_class=c__Synergistia:gtdb_domain=d__Bacteria:gtdb_family=f__Synergistaceae:gtdb_genus=g__Cloacibacillus:gtdb_order=o__Synergistales:gtdb_phylum=p__Synergistota:gtdb_species=s__Cloacibacillus evryensis:heptad=MCP-36H:species=d__Bacteria_p__Synergistota_c__Synergistia_o__Synergistales_f__Synergistaceae_g__Cloacibacillus_s__Cloacibacillus evryensis],(GB_GCA_003477405.1_protein.faa_QUDE01000003.1_11@PF00015_full_PFAM.380.550:0.183898[&&NHX:Type=GTDB:gtdb_class=c__Clostridia:gtdb_domain=d__Bacteria:gtdb_family=f__Butyricicoccaceae:gtdb_genus=g__Pseudobutyricicoccus:gtdb_order=o__Oscillospirales:gtdb_phylum=p__Firmicutes_A:gtdb_species=s__Pseudobutyricicoccus sp003477405:heptad=MCP-36H:species=d__Bacteria_p__Firmicutes_A_c__Clostridia_o__Oscillospirales_f__Butyricicoccaceae_g__Pseudobutyricicoccus_s__Pseudobutyricicoccus sp003477405],GB_GCA_018716875.1_protein.faa_DVJJ01000066.1_2@PF00015_full_PFAM.281.454:0.131462[&&NHX:Type=GTDB:gtdb_class=c__Clostridia:gtdb_domain=d__Bacteria:gtdb_family=f__Oscillospiraceae:gtdb_genus=g__Avoscillospira_A:gtdb_order=o__Oscillospirales:gtdb_phylum=p__Firmicutes_A:gtdb_species=s__Avoscillospira_A avistercoris:heptad=MCP-36H:species=d__Bacteria_p__Firmicutes_A_c__Clostridia_o__Oscillospirales_f__Oscillospiraceae_g__Avoscillospira_A_s__Avoscillospira_A avistercoris])1:0.470826[&&NHX:Sample_counter=:Type_counter=GTDB--2:capture_class_counter=:capture_domain_counter=:capture_family_counter=:capture_genus_counter=:capture_order_counter=:capture_phylum_counter=:capture_species_counter=:evoltype=D:gtdb_class_counter=c__Clostridia--2:gtdb_domain_counter=d__Bacteria--2:gtdb_family_counter=f__Butyricicoccaceae--1||f__Oscillospiraceae--1:gtdb_genus_counter=g__Avoscillospira_A--1||g__Pseudobutyricicoccus--1:gtdb_order_counter=o__Oscillospirales--2:gtdb_phylum_counter=p__Firmicutes_A--2:gtdb_species_counter=s__Avoscillospira_A avistercoris--1||s__Pseudobutyricicoccus sp003477405--1:heptad_counter=MCP-36H--2:lbd_counter=:lca=d__Bacteria:lca_tree=o__Oscillospirales:name=N690233:ref_name_counter=])0.301:0.0771519[&&NHX:Sample_counter=:Type_counter=GTDB--3:capture_class_counter=:capture_domain_counter=:capture_family_counter=:capture_genus_counter=:capture_order_counter=:capture_phylum_counter=:capture_species_counter=:evoltype=D:gtdb_class_counter=c__Clostridia--2||c__Synergistia--1:gtdb_domain_counter=d__Bacteria--3:gtdb_family_counter=f__Butyricicoccaceae--1||f__Oscillospiraceae--1||f__Synergistaceae--1:gtdb_genus_counter=g__Avoscillospira_A--1||g__Cloacibacillus--1||g__Pseudobutyricicoccus--1:gtdb_order_counter=o__Oscillospirales--2||o__Synergistales--1:gtdb_phylum_counter=p__Firmicutes_A--2||p__Synergistota--1:gtdb_species_counter=s__Avoscillospira_A avistercoris--1||s__Cloacibacillus evryensis--1||s__Pseudobutyricicoccus sp003477405--1:heptad_counter=MCP-36H--3:lbd_counter=:lca=d__Bacteria:lca_tree=d__Bacteria:name=N690234:ref_name_counter=])0.803:0.0426409[&&NHX:Sample_counter=rhiztom1--3:Type_counter=GTDB--6||capture--3:besthit_avg=88.5:besthit_max=88.5:besthit_min=88.5:besthit_std=0:besthit_sum=88.5:bitscore_avg=44.3:bitscore_max=44.3:bitscore_min=44.3:bitscore_std=0:bitscore_sum=44.3:capture_class_counter=c__Gammaproteobacteria--3:capture_domain_counter=d__Bacteria--3:capture_family_counter=f__Burkholderiaceae--2||f__Pseudomonadaceae--1:capture_genus_counter=g__Janthinobacterium--1||g__Pseudomonas_E--1||g__UBA4615--1:capture_order_counter=o__Burkholderiales--2||o__Pseudomonadales--1:capture_phylum_counter=p__Proteobacteria--3:capture_species_counter=s__Janthinobacterium lividum_C--1||s__Pseudomonas_E fulgida--1||s__UBA4615 sp903898725--1:evalue_avg=2.98e-08:evalue_max=2.98e-08:evalue_min=2.98e-08:evalue_std=0:evalue_sum=2.98e-08:gapopen_avg=0.0:gapopen_max=0.0:gapopen_min=0.0:gapopen_std=0:gapopen_sum=0.0:gtdb_class_counter=c__Clostridia--5||c__Synergistia--1:gtdb_domain_counter=d__Bacteria--6:gtdb_family_counter=f__Acutalibacteraceae--2||f__Butyricicoccaceae--1||f__Oscillospiraceae--1||f__Ruminococcaceae--1||f__Synergistaceae--1:gtdb_genus_counter=g__Avoscillospira_A--1||g__Cloacibacillus--1||g__DULI01--2||g__Pseudobutyricicoccus--1||g__UMGS363--1:gtdb_order_counter=o__Oscillospirales--5||o__Synergistales--1:gtdb_phylum_counter=p__Firmicutes_A--5||p__Synergistota--1:gtdb_species_counter=s__Avoscillospira_A avistercoris--1||s__Cloacibacillus evryensis--1||s__DULI01 sp012840445--2||s__Pseudobutyricicoccus sp003477405--1||s__UMGS363 sp900768245--1:heptad_counter=MCP-36H--9:lbd_counter=:lca_tree=d__Bacteria:length_avg=26.0:length_max=26.0:length_min=26.0:length_std=0:length_sum=26.0:mismatch_avg=3.0:mismatch_max=3.0:mismatch_min=3.0:mismatch_std=0:mismatch_sum=3.0:name=N690235:qcovhsp_avg=96.3:qcovhsp_max=96.3:qcovhsp_min=96.3:qcovhsp_std=0:qcovhsp_sum=96.3:qend_avg=27.0:qend_max=27.0:qend_min=27.0:qend_std=0:qend_sum=27.0:qstart_avg=2.0:qstart_max=2.0:qstart_min=2.0:qstart_std=0:qstart_sum=2.0:ref_name_counter=GB_GCA_016720685.1_protein.faa_JADKKC010000064.1_15@PF00015_full_PFAM.223.262--1:scovhsp_avg=66.7:scovhsp_max=66.7:scovhsp_min=66.7:scovhsp_std=0:scovhsp_sum=66.7:send_avg=30.0:send_max=30.0:send_min=30.0:send_std=0:send_sum=30.0:sstart_avg=5.0:sstart_max=5.0:sstart_min=5.0:sstart_std=0:sstart_sum=5.0])0.176:0.0136605[&&NHX:Sample_counter=rhizpot3--1||rhiztom1--5:Type_counter=GTDB--26||capture--6:besthit_avg=86.4:besthit_max=88.5:besthit_min=84.3:besthit_std=2.9698484809835013:besthit_sum=172.8:bitscore_avg=94.65:bitscore_max=145.0:bitscore_min=44.3:bitscore_std=71.20565286548535:bitscore_sum=189.3:capture_class_counter=c__Clostridia--1||c__Gammaproteobacteria--4||c__Thermotogae--1:capture_domain_counter=d__Bacteria--6:capture_family_counter=f__Burkholderiaceae--2||f__Lachnospiraceae--1||f__Pseudomonadaceae--2||f__Thermotogaceae--1:capture_genus_counter=g__Janthinobacterium--1||g__Lacrimispora--1||g__Pseudomonas_E--2||g__Thermotoga--1||g__UBA4615--1:capture_order_counter=o__Burkholderiales--2||o__Lachnospirales--1||o__Pseudomonadales--2||o__Thermotogales--1:capture_phylum_counter=p__Firmicutes_A--1||p__Proteobacteria--4||p__Thermotogota--1:capture_species_counter=s__Janthinobacterium lividum_C--1||s__Lacrimispora algidixylanolytica--1||s__Pseudomonas_E fulgida--1||s__Pseudomonas_E sp002483005--1||s__Thermotoga sp002866025--1||s__UBA4615 sp903898725--1:evalue_avg=1.49e-08:evalue_max=2.98e-08:evalue_min=2.37e-45:evalue_std=2.1071782079359114e-08:evalue_sum=2.98e-08:gapopen_avg=0.0:gapopen_max=0.0:gapopen_min=0.0:gapopen_std=0.0:gapopen_sum=0.0:gtdb_class_counter=c__Clostridia--25||c__Synergistia--1:gtdb_domain_counter=d__Bacteria--26:gtdb_family_counter=f__Acutalibacteraceae--2||f__Butyricicoccaceae--1||f__Lachnospiraceae--11||f__Oscillospiraceae--1||f__Ruminococcaceae--1||f__Sedimentibacteraceae--9||f__Synergistaceae--1:gtdb_genus_counter=g__Avoscillospira_A--1||g__Cloacibacillus--1||g__DULI01--2||g__Lacrimispora--11||g__Pseudobutyricicoccus--1||g__Sedimentibacter--9||g__UMGS363--1:gtdb_order_counter=o__Lachnospirales--11||o__Oscillospirales--5||o__Synergistales--1||o__Tissierellales--9:gtdb_phylum_counter=p__Firmicutes_A--25||p__Synergistota--1:gtdb_species_counter=s__Avoscillospira_A avistercoris--1||s__Cloacibacillus evryensis--1||s__DULI01 sp012840445--2||s__Lacrimispora aerotolerans--1||s__Lacrimispora algidixylanolytica--1||s__Lacrimispora sp000526575--1||s__Lacrimispora sp001312405--1||s__Lacrimispora sp009712635--1||s__Lacrimispora sp015057705--1||s__Lacrimispora sp015057715--1||s__Lacrimispora sp015057775--1||s__Lacrimispora sp905215155--1||s__Lacrimispora xylanolytica_A--1||s__Lacrimispora xylanolytica_B--1||s__Pseudobutyricicoccus sp003477405--1||s__Sedimentibacter sp002340985--2||s__Sedimentibacter sp002381185--2||s__Sedimentibacter sp002409285--1||s__Sedimentibacter sp003514865--2||s__Sedimentibacter sp018436705--2||s__UMGS363 sp900768245--1:heptad_counter=MCP-36H--32:lbd_counter=:lca_tree=c__Clostridia:length_avg=64.0:length_max=102.0:length_min=26.0:length_std=53.74011537017761:length_sum=128.0:mismatch_avg=9.5:mismatch_max=16.0:mismatch_min=3.0:mismatch_std=9.192388155425117:mismatch_sum=19.0:name=N690236:qcovhsp_avg=98.15:qcovhsp_max=100.0:qcovhsp_min=96.3:qcovhsp_std=2.616295090390228:qcovhsp_sum=196.3:qend_avg=64.5:qend_max=102.0:qend_min=27.0:qend_std=53.033008588991066:qend_sum=129.0:qstart_avg=1.5:qstart_max=2.0:qstart_min=1.0:qstart_std=0.7071067811865476:qstart_sum=3.0:ref_name_counter=GB_GCA_001312405.1_protein.faa_BBDR01000007.1_117@PF00015_full_PFAM.1.162--1||GB_GCA_016720685.1_protein.faa_JADKKC010000064.1_15@PF00015_full_PFAM.223.262--1:scovhsp_avg=65.05:scovhsp_max=66.7:scovhsp_min=63.4:scovhsp_std=2.3334523779156098:scovhsp_sum=130.1:send_avg=83.5:send_max=137.0:send_min=30.0:send_std=75.66042558696059:send_sum=167.0:sstart_avg=20.5:sstart_max=36.0:sstart_min=5.0:sstart_std=21.920310216782973:sstart_sum=41.0])0.717:0.0198919[&&NHX:Sample_counter=rhizpot3--1||rhiztom1--5:Type_counter=GTDB--38||capture--6:besthit_avg=86.4:besthit_max=88.5:besthit_min=84.3:besthit_std=2.9698484809835013:besthit_sum=172.8:bitscore_avg=94.65:bitscore_max=145.0:bitscore_min=44.3:bitscore_std=71.20565286548535:bitscore_sum=189.3:capture_class_counter=c__Clostridia--1||c__Gammaproteobacteria--4||c__Thermotogae--1:capture_domain_counter=d__Bacteria--6:capture_family_counter=f__Burkholderiaceae--2||f__Lachnospiraceae--1||f__Pseudomonadaceae--2||f__Thermotogaceae--1:capture_genus_counter=g__Janthinobacterium--1||g__Lacrimispora--1||g__Pseudomonas_E--2||g__Thermotoga--1||g__UBA4615--1:capture_order_counter=o__Burkholderiales--2||o__Lachnospirales--1||o__Pseudomonadales--2||o__Thermotogales--1:capture_phylum_counter=p__Firmicutes_A--1||p__Proteobacteria--4||p__Thermotogota--1:capture_species_counter=s__Janthinobacterium lividum_C--1||s__Lacrimispora algidixylanolytica--1||s__Pseudomonas_E fulgida--1||s__Pseudomonas_E sp002483005--1||s__Thermotoga sp002866025--1||s__UBA4615 sp903898725--1:evalue_avg=1.49e-08:evalue_max=2.98e-08:evalue_min=2.37e-45:evalue_std=2.1071782079359114e-08:evalue_sum=2.98e-08:gapopen_avg=0.0:gapopen_max=0.0:gapopen_min=0.0:gapopen_std=0.0:gapopen_sum=0.0:gtdb_class_counter=c__Clostridia--37||c__Synergistia--1:gtdb_domain_counter=d__Bacteria--38:gtdb_family_counter=f__Acutalibacteraceae--2||f__Anaerotignaceae--1||f__Butyricicoccaceae--7||f__Lachnospiraceae--13||f__Oscillospiraceae--3||f__Ruminococcaceae--2||f__Sedimentibacteraceae--9||f__Synergistaceae--1:gtdb_genus_counter=g__An92--1||g__Anaerotignum--1||g__Anaerotruncus--1||g__Avoscillospira_A--1||g__Butyricicoccus--6||g__Cloacibacillus--1||g__DULI01--2||g__Lacrimispora--11||g__Lawsonibacter--1||g__Luxibacter--1||g__MGBC165282--1||g__Pseudobutyricicoccus--1||g__Sedimentibacter--9||g__UMGS363--1:gtdb_order_counter=o__Lachnospirales--14||o__Oscillospirales--14||o__Synergistales--1||o__Tissierellales--9:gtdb_phylum_counter=p__Firmicutes_A--37||p__Synergistota--1:gtdb_species_counter=s__An92 sp019115265--1||s__Anaerotignum sp905214825--1||s__Anaerotruncus colihominis--1||s__Avoscillospira_A avistercoris--1||s__Butyricicoccus pullicaecorum_A--2||s__Butyricicoccus pullicaecorum_B--2||s__Butyricicoccus pullicaecorum_C--2||s__Cloacibacillus evryensis--1||s__DULI01 sp012840445--2||s__Lacrimispora aerotolerans--1||s__Lacrimispora algidixylanolytica--1||s__Lacrimispora sp000526575--1||s__Lacrimispora sp001312405--1||s__Lacrimispora sp009712635--1||s__Lacrimispora sp015057705--1||s__Lacrimispora sp015057715--1||s__Lacrimispora sp015057775--1||s__Lacrimispora sp905215155--1||s__Lacrimispora xylanolytica_A--1||s__Lacrimispora xylanolytica_B--1||s__Lawsonibacter sp900763995--1||s__Luxibacter massiliensis--1||s__MGBC165282 sp910589265--1||s__Pseudobutyricicoccus sp003477405--1||s__Sedimentibacter sp002340985--2||s__Sedimentibacter sp002381185--2||s__Sedimentibacter sp002409285--1||s__Sedimentibacter sp003514865--2||s__Sedimentibacter sp018436705--2||s__UMGS363 sp900768245--1:heptad_counter=MCP-36H--44:lbd_counter=:lca_tree=c__Clostridia:length_avg=64.0:length_max=102.0:length_min=26.0:length_std=53.74011537017761:length_sum=128.0:mismatch_avg=9.5:mismatch_max=16.0:mismatch_min=3.0:mismatch_std=9.192388155425117:mismatch_sum=19.0:name=N690237:qcovhsp_avg=98.15:qcovhsp_max=100.0:qcovhsp_min=96.3:qcovhsp_std=2.616295090390228:qcovhsp_sum=196.3:qend_avg=64.5:qend_max=102.0:qend_min=27.0:qend_std=53.033008588991066:qend_sum=129.0:qstart_avg=1.5:qstart_max=2.0:qstart_min=1.0:qstart_std=0.7071067811865476:qstart_sum=3.0:ref_name_counter=GB_GCA_001312405.1_protein.faa_BBDR01000007.1_117@PF00015_full_PFAM.1.162--1||GB_GCA_016720685.1_protein.faa_JADKKC010000064.1_15@PF00015_full_PFAM.223.262--1:scovhsp_avg=65.05:scovhsp_max=66.7:scovhsp_min=63.4:scovhsp_std=2.3334523779156098:scovhsp_sum=130.1:send_avg=83.5:send_max=137.0:send_min=30.0:send_std=75.66042558696059:send_sum=167.0:sstart_avg=20.5:sstart_max=36.0:sstart_min=5.0:sstart_std=21.920310216782973:sstart_sum=41.0],((GB_GCA_003543235.1_protein.faa_DPJA01000038.1_509@PF00015_full_PFAM.511.701:0.322429[&&NHX:Type=GTDB:gtdb_class=c__Clostridia:gtdb_domain=d__Bacteria:gtdb_family=f__Anaerotignaceae:gtdb_genus=g__UBA8514:gtdb_order=o__Lachnospirales:gtdb_phylum=p__Firmicutes_A:gtdb_species=s__UBA8514 sp003543235:heptad=MCP-36H:species=d__Bacteria_p__Firmicutes_A_c__Clostridia_o__Lachnospirales_f__Anaerotignaceae_g__UBA8514_s__UBA8514 sp003543235],RS_GCF_017255415.1_protein.faa_NZ_JAFJZZ010000001.1_59@PF00015_full_PFAM.518.709:0.196887[&&NHX:Type=GTDB:gtdb_class=c__Clostridia:gtdb_domain=d__Bacteria:gtdb_family=f__Anaerovoracaceae:gtdb_genus=g__Aminipila:gtdb_order=o__Peptostreptococcales:gtdb_phylum=p__Firmicutes_A:gtdb_species=s__Aminipila aminobutyricum:heptad=MCP-36H:species=d__Bacteria_p__Firmicutes_A_c__Clostridia_o__Peptostreptococcales_f__Anaerovoracaceae_g__Aminipila_s__Aminipila aminobutyricum])1:0.294004[&&NHX:Sample_counter=:Type_counter=GTDB--2:capture_class_counter=:capture_domain_counter=:capture_family_counter=:capture_genus_counter=:capture_order_counter=:capture_phylum_counter=:capture_species_counter=:evoltype=D:gtdb_class_counter=c__Clostridia--2:gtdb_domain_counter=d__Bacteria--2:gtdb_family_counter=f__Anaerotignaceae--1||f__Anaerovoracaceae--1:gtdb_genus_counter=g__Aminipila--1||g__UBA8514--1:gtdb_order_counter=o__Lachnospirales--1||o__Peptostreptococcales--1:gtdb_phylum_counter=p__Firmicutes_A--2:gtdb_species_counter=s__Aminipila aminobutyricum--1||s__UBA8514 sp003543235--1:heptad_counter=MCP-36H--2:lbd_counter=:lca=d__Bacteria:lca_tree=c__Clostridia:name=N690240:ref_name_counter=],45d4f938-d400-486b-bcfe-7446049594e4_6@MCPsignal.21.47:0.258843[&&NHX:Sample=rhiztom1:Type=capture:capture_class=c__Gammaproteobacteria:capture_domain=d__Bacteria:capture_family=f__Burkholderiaceae:capture_genus=g__Caballeronia:capture_order=o__Burkholderiales:capture_phylum=p__Proteobacteria:capture_species=s__Caballeronia brachyanthoides:heptad=MCP-36H])0:1.3e-08[&&NHX:Sample_counter=rhiztom1--1:Type_counter=GTDB--2||capture--1:capture_class_counter=c__Gammaproteobacteria--1:capture_domain_counter=d__Bacteria--1:capture_family_counter=f__Burkholderiaceae--1:capture_genus_counter=g__Caballeronia--1:capture_order_counter=o__Burkholderiales--1:capture_phylum_counter=p__Proteobacteria--1:capture_species_counter=s__Caballeronia brachyanthoides--1:gtdb_class_counter=c__Clostridia--2:gtdb_domain_counter=d__Bacteria--2:gtdb_family_counter=f__Anaerotignaceae--1||f__Anaerovoracaceae--1:gtdb_genus_counter=g__Aminipila--1||g__UBA8514--1:gtdb_order_counter=o__Lachnospirales--1||o__Peptostreptococcales--1:gtdb_phylum_counter=p__Firmicutes_A--2:gtdb_species_counter=s__Aminipila aminobutyricum--1||s__UBA8514 sp003543235--1:heptad_counter=MCP-36H--3:lbd_counter=:lca_tree=c__Clostridia:name=N690242:ref_name_counter=])0.932:0.0690245[&&NHX:Sample_counter=rhizpot3--1||rhiztom1--6:Type_counter=GTDB--40||capture--7:besthit_avg=86.4:besthit_max=88.5:besthit_min=84.3:besthit_std=2.9698484809835013:besthit_sum=172.8:bitscore_avg=94.65:bitscore_max=145.0:bitscore_min=44.3:bitscore_std=71.20565286548535:bitscore_sum=189.3:capture_class_counter=c__Clostridia--1||c__Gammaproteobacteria--5||c__Thermotogae--1:capture_domain_counter=d__Bacteria--7:capture_family_counter=f__Burkholderiaceae--3||f__Lachnospiraceae--1||f__Pseudomonadaceae--2||f__Thermotogaceae--1:capture_genus_counter=g__Caballeronia--1||g__Janthinobacterium--1||g__Lacrimispora--1||g__Pseudomonas_E--2||g__Thermotoga--1||g__UBA4615--1:capture_order_counter=o__Burkholderiales--3||o__Lachnospirales--1||o__Pseudomonadales--2||o__Thermotogales--1:capture_phylum_counter=p__Firmicutes_A--1||p__Proteobacteria--5||p__Thermotogota--1:capture_species_counter=s__Caballeronia brachyanthoides--1||s__Janthinobacterium lividum_C--1||s__Lacrimispora algidixylanolytica--1||s__Pseudomonas_E fulgida--1||s__Pseudomonas_E sp002483005--1||s__Thermotoga sp002866025--1||s__UBA4615 sp903898725--1:evalue_avg=1.49e-08:evalue_max=2.98e-08:evalue_min=2.37e-45:evalue_std=2.1071782079359114e-08:evalue_sum=2.98e-08:gapopen_avg=0.0:gapopen_max=0.0:gapopen_min=0.0:gapopen_std=0.0:gapopen_sum=0.0:gtdb_class_counter=c__Clostridia--39||c__Synergistia--1:gtdb_domain_counter=d__Bacteria--40:gtdb_family_counter=f__Acutalibacteraceae--2||f__Anaerotignaceae--2||f__Anaerovoracaceae--1||f__Butyricicoccaceae--7||f__Lachnospiraceae--13||f__Oscillospiraceae--3||f__Ruminococcaceae--2||f__Sedimentibacteraceae--9||f__Synergistaceae--1:gtdb_genus_counter=g__Aminipila--1||g__An92--1||g__Anaerotignum--1||g__Anaerotruncus--1||g__Avoscillospira_A--1||g__Butyricicoccus--6||g__Cloacibacillus--1||g__DULI01--2||g__Lacrimispora--11||g__Lawsonibacter--1||g__Luxibacter--1||g__MGBC165282--1||g__Pseudobutyricicoccus--1||g__Sedimentibacter--9||g__UBA8514--1||g__UMGS363--1:gtdb_order_counter=o__Lachnospirales--15||o__Oscillospirales--14||o__Peptostreptococcales--1||o__Synergistales--1||o__Tissierellales--9:gtdb_phylum_counter=p__Firmicutes_A--39||p__Synergistota--1:gtdb_species_counter=s__Aminipila aminobutyricum--1||s__An92 sp019115265--1||s__Anaerotignum sp905214825--1||s__Anaerotruncus colihominis--1||s__Avoscillospira_A avistercoris--1||s__Butyricicoccus pullicaecorum_A--2||s__Butyricicoccus pullicaecorum_B--2||s__Butyricicoccus pullicaecorum_C--2||s__Cloacibacillus evryensis--1||s__DULI01 sp012840445--2||s__Lacrimispora aerotolerans--1||s__Lacrimispora algidixylanolytica--1||s__Lacrimispora sp000526575--1||s__Lacrimispora sp001312405--1||s__Lacrimispora sp009712635--1||s__Lacrimispora sp015057705--1||s__Lacrimispora sp015057715--1||s__Lacrimispora sp015057775--1||s__Lacrimispora sp905215155--1||s__Lacrimispora xylanolytica_A--1||s__Lacrimispora xylanolytica_B--1||s__Lawsonibacter sp900763995--1||s__Luxibacter massiliensis--1||s__MGBC165282 sp910589265--1||s__Pseudobutyricicoccus sp003477405--1||s__Sedimentibacter sp002340985--2||s__Sedimentibacter sp002381185--2||s__Sedimentibacter sp002409285--1||s__Sedimentibacter sp003514865--2||s__Sedimentibacter sp018436705--2||s__UBA8514 sp003543235--1||s__UMGS363 sp900768245--1:heptad_counter=MCP-36H--47:lbd_counter=:lca_tree=c__Clostridia:length_avg=64.0:length_max=102.0:length_min=26.0:length_std=53.74011537017761:length_sum=128.0:mismatch_avg=9.5:mismatch_max=16.0:mismatch_min=3.0:mismatch_std=9.192388155425117:mismatch_sum=19.0:name=N690243:qcovhsp_avg=98.15:qcovhsp_max=100.0:qcovhsp_min=96.3:qcovhsp_std=2.616295090390228:qcovhsp_sum=196.3:qend_avg=64.5:qend_max=102.0:qend_min=27.0:qend_std=53.033008588991066:qend_sum=129.0:qstart_avg=1.5:qstart_max=2.0:qstart_min=1.0:qstart_std=0.7071067811865476:qstart_sum=3.0:ref_name_counter=GB_GCA_001312405.1_protein.faa_BBDR01000007.1_117@PF00015_full_PFAM.1.162--1||GB_GCA_016720685.1_protein.faa_JADKKC010000064.1_15@PF00015_full_PFAM.223.262--1:scovhsp_avg=65.05:scovhsp_max=66.7:scovhsp_min=63.4:scovhsp_std=2.3334523779156098:scovhsp_sum=130.1:send_avg=83.5:send_max=137.0:send_min=30.0:send_std=75.66042558696059:send_sum=167.0:sstart_avg=20.5:sstart_max=36.0:sstart_min=5.0:sstart_std=21.920310216782973:sstart_sum=41.0],((((((RS_GCF_000423525.1_protein.faa_NZ_AUID01000012.1_30@PF00015_full_PFAM.482.662:0.364036[&&NHX:Type=GTDB:gtdb_class=c__Clostridia:gtdb_domain=d__Bacteria:gtdb_family=f__Filifactoraceae:gtdb_genus=g__Proteocatella:gtdb_order=o__Peptostreptococcales:gtdb_phylum=p__Firmicutes_A:gtdb_species=s__Proteocatella sphenisci:heptad=MCP-36H:species=d__Bacteria_p__Firmicutes_A_c__Clostridia_o__Peptostreptococcales_f__Filifactoraceae_g__Proteocatella_s__Proteocatella sphenisci],(((GB_GCA_900763995.1_protein.faa_CAAFMK010000002.1_3@PF00015_full_PFAM.491.684:0.250088[&&NHX:Type=GTDB:gtdb_class=c__Clostridia:gtdb_domain=d__Bacteria:gtdb_family=f__Oscillospiraceae:gtdb_genus=g__Lawsonibacter:gtdb_order=o__Oscillospirales:gtdb_phylum=p__Firmicutes_A:gtdb_species=s__Lawsonibacter sp900763995:heptad=MCP-36H:species=d__Bacteria_p__Firmicutes_A_c__Clostridia_o__Oscillospirales_f__Oscillospiraceae_g__Lawsonibacter_s__Lawsonibacter sp900763995],(GB_GCA_017558865.1_protein.faa_JAFYTM010000039.1_11@PF00015_full_PFAM.485.672:0.205559[&&NHX:Type=GTDB:gtdb_class=c__Clostridia:gtdb_domain=d__Bacteria:gtdb_family=f__Lachnospiraceae:gtdb_genus=g__Choladocola:gtdb_order=o__Lachnospirales:gtdb_phylum=p__Firmicutes_A:gtdb_species=s__Choladocola sp017558865:heptad=MCP-36H:species=d__Bacteria_p__Firmicutes_A_c__Clostridia_o__Lachnospirales_f__Lachnospiraceae_g__Choladocola_s__Choladocola sp017558865],(GB_GCA_015066465.1_protein.faa_SVOI01000023.1_9@PF00015_full_PFAM.498.677:0.170787[&&NHX:Type=GTDB:gtdb_class=c__Clostridia:gtdb_domain=d__Bacteria:gtdb_family=f__Acutalibacteraceae:gtdb_genus=g__DTU089:gtdb_order=o__Oscillospirales:gtdb_phylum=p__Firmicutes_A:gtdb_species=s__DTU089 sp015066465:heptad=MCP-36H:species=d__Bacteria_p__Firmicutes_A_c__Clostridia_o__Oscillospirales_f__Acutalibacteraceae_g__DTU089_s__DTU089 sp015066465],GB_GCA_017532485.1_protein.faa_JAFXJE010000150.1_9@PF00015_full_PFAM.505.683:0.11581[&&NHX:Type=GTDB:gtdb_class=c__Peptococcia:gtdb_domain=d__Bacteria:gtdb_family=f__Peptococcaceae:gtdb_genus=g__RGIG6463:gtdb_order=o__Peptococcales:gtdb_phylum=p__Firmicutes_B:gtdb_species=s__RGIG6463 sp017532485:heptad=MCP-36H:species=d__Bacteria_p__Firmicutes_B_c__Peptococcia_o__Peptococcales_f__Peptococcaceae_g__RGIG6463_s__RGIG6463 sp017532485])0.884:0.0882475[&&NHX:Sample_counter=:Type_counter=GTDB--2:capture_class_counter=:capture_domain_counter=:capture_family_counter=:capture_genus_counter=:capture_order_counter=:capture_phylum_counter=:capture_species_counter=:evoltype=D:gtdb_class_counter=c__Clostridia--1||c__Peptococcia--1:gtdb_domain_counter=d__Bacteria--2:gtdb_family_counter=f__Acutalibacteraceae--1||f__Peptococcaceae--1:gtdb_genus_counter=g__DTU089--1||g__RGIG6463--1:gtdb_order_counter=o__Oscillospirales--1||o__Peptococcales--1:gtdb_phylum_counter=p__Firmicutes_A--1||p__Firmicutes_B--1:gtdb_species_counter=s__DTU089 sp015066465--1||s__RGIG6463 sp017532485--1:heptad_counter=MCP-36H--2:lbd_counter=:lca=d__Bacteria:lca_tree=d__Bacteria:name=N690249:ref_name_counter=])0.953:0.112044[&&NHX:Sample_counter=:Type_counter=GTDB--3:capture_class_counter=:capture_domain_counter=:capture_family_counter=:capture_genus_counter=:capture_order_counter=:capture_phylum_counter=:capture_species_counter=:evoltype=D:gtdb_class_counter=c__Clostridia--2||c__Peptococcia--1:gtdb_domain_counter=d__Bacteria--3:gtdb_family_counter=f__Acutalibacteraceae--1||f__Lachnospiraceae--1||f__Peptococcaceae--1:gtdb_genus_counter=g__Choladocola--1||g__DTU089--1||g__RGIG6463--1:gtdb_order_counter=o__Lachnospirales--1||o__Oscillospirales--1||o__Peptococcales--1:gtdb_phylum_counter=p__Firmicutes_A--2||p__Firmicutes_B--1:gtdb_species_counter=s__Choladocola sp017558865--1||s__DTU089 sp015066465--1||s__RGIG6463 sp017532485--1:heptad_counter=MCP-36H--3:lbd_counter=:lca=d__Bacteria:lca_tree=d__Bacteria:name=N690250:ref_name_counter=])0.922:0.0897272[&&NHX:Sample_counter=:Type_counter=GTDB--4:capture_class_counter=:capture_domain_counter=:capture_family_counter=:capture_genus_counter=:capture_order_counter=:capture_phylum_counter=:capture_species_counter=:evoltype=D:gtdb_class_counter=c__Clostridia--3||c__Peptococcia--1:gtdb_domain_counter=d__Bacteria--4:gtdb_family_counter=f__Acutalibacteraceae--1||f__Lachnospiraceae--1||f__Oscillospiraceae--1||f__Peptococcaceae--1:gtdb_genus_counter=g__Choladocola--1||g__DTU089--1||g__Lawsonibacter--1||g__RGIG6463--1:gtdb_order_counter=o__Lachnospirales--1||o__Oscillospirales--2||o__Peptococcales--1:gtdb_phylum_counter=p__Firmicutes_A--3||p__Firmicutes_B--1:gtdb_species_counter=s__Choladocola sp017558865--1||s__DTU089 sp015066465--1||s__Lawsonibacter sp900763995--1||s__RGIG6463 sp017532485--1:heptad_counter=MCP-36H--4:lbd_counter=:lca=d__Bacteria:lca_tree=d__Bacteria:name=N690251:ref_name_counter=],(((GB_GCA_019117485.1_protein.faa_DWZQ01000027.1_21@PF00015_full_PFAM.480.655:0.0425459[&&NHX:Type=GTDB:gtdb_class=c__Clostridia:gtdb_domain=d__Bacteria:gtdb_family=f__Butyricicoccaceae:gtdb_genus=g__Agathobaculum:gtdb_order=o__Oscillospirales:gtdb_phylum=p__Firmicutes_A:gtdb_species=s__Agathobaculum intestinipullorum:heptad=MCP-36H:species=d__Bacteria_p__Firmicutes_A_c__Clostridia_o__Oscillospirales_f__Butyricicoccaceae_g__Agathobaculum_s__Agathobaculum intestinipullorum],((GB_GCA_019115785.1_protein.faa_DXCX01000088.1_14@PF00015_full_PFAM.469.660:0.0354095[&&NHX:Type=GTDB:gtdb_class=c__Clostridia:gtdb_domain=d__Bacteria:gtdb_family=f__Oscillospiraceae:gtdb_genus=g__Intestinimonas:gtdb_order=o__Oscillospirales:gtdb_phylum=p__Firmicutes_A:gtdb_species=s__Intestinimonas merdavium:heptad=MCP-36H:species=d__Bacteria_p__Firmicutes_A_c__Clostridia_o__Oscillospirales_f__Oscillospiraceae_g__Intestinimonas_s__Intestinimonas merdavium],GB_GCA_019115265.1_protein.faa_DXDX01000143.1_18@PF00015_full_PFAM.478.674:0.062063[&&NHX:Type=GTDB:gtdb_class=c__Clostridia:gtdb_domain=d__Bacteria:gtdb_family=f__Oscillospiraceae:gtdb_genus=g__An92:gtdb_order=o__Oscillospirales:gtdb_phylum=p__Firmicutes_A:gtdb_species=s__An92 sp019115265:heptad=MCP-36H:species=d__Bacteria_p__Firmicutes_A_c__Clostridia_o__Oscillospirales_f__Oscillospiraceae_g__An92_s__An92 sp019115265])0.949:0.0826965[&&NHX:Sample_counter=:Type_counter=GTDB--2:capture_class_counter=:capture_domain_counter=:capture_family_counter=:capture_genus_counter=:capture_order_counter=:capture_phylum_counter=:capture_species_counter=:evoltype=D:gtdb_class_counter=c__Clostridia--2:gtdb_domain_counter=d__Bacteria--2:gtdb_family_counter=f__Oscillospiraceae--2:gtdb_genus_counter=g__An92--1||g__Intestinimonas--1:gtdb_order_counter=o__Oscillospirales--2:gtdb_phylum_counter=p__Firmicutes_A--2:gtdb_species_counter=s__An92 sp019115265--1||s__Intestinimonas merdavium--1:heptad_counter=MCP-36H--2:lbd_counter=:lca=d__Bacteria:lca_tree=f__Oscillospiraceae:name=N690255:ref_name_counter=],(GB_GCA_019115085.1_protein.faa_DXEF01000026.1_19@PF00015_full_PFAM.478.659:0.0317839[&&NHX:Type=GTDB:gtdb_class=c__Clostridia:gtdb_domain=d__Bacteria:gtdb_family=f__Butyricicoccaceae:gtdb_genus=g__Agathobaculum:gtdb_order=o__Oscillospirales:gtdb_phylum=p__Firmicutes_A:gtdb_species=s__Agathobaculum pullicola:heptad=MCP-36H:species=d__Bacteria_p__Firmicutes_A_c__Clostridia_o__Oscillospirales_f__Butyricicoccaceae_g__Agathobaculum_s__Agathobaculum pullicola],RS_GCF_900604335.1_protein.faa_NZ_UWOD01000002.1_422@PF00015_full_PFAM.471.659:0.0745114[&&NHX:Type=GTDB:gtdb_class=c__Clostridia:gtdb_domain=d__Bacteria:gtdb_family=f__Butyricicoccaceae:gtdb_genus=g__Butyricicoccus:gtdb_order=o__Oscillospirales:gtdb_phylum=p__Firmicutes_A:gtdb_species=s__Butyricicoccus sp900604335:heptad=MCP-36H:species=d__Bacteria_p__Firmicutes_A_c__Clostridia_o__Oscillospirales_f__Butyricicoccaceae_g__Butyricicoccus_s__Butyricicoccus sp900604335])0.917:0.0588736[&&NHX:Sample_counter=:Type_counter=GTDB--2:capture_class_counter=:capture_domain_counter=:capture_family_counter=:capture_genus_counter=:capture_order_counter=:capture_phylum_counter=:capture_species_counter=:evoltype=D:gtdb_class_counter=c__Clostridia--2:gtdb_domain_counter=d__Bacteria--2:gtdb_family_counter=f__Butyricicoccaceae--2:gtdb_genus_counter=g__Agathobaculum--1||g__Butyricicoccus--1:gtdb_order_counter=o__Oscillospirales--2:gtdb_phylum_counter=p__Firmicutes_A--2:gtdb_species_counter=s__Agathobaculum pullicola--1||s__Butyricicoccus sp900604335--1:heptad_counter=MCP-36H--2:lbd_counter=:lca=d__Bacteria:lca_tree=f__Butyricicoccaceae:name=N690258:ref_name_counter=])0.981:0.108355[&&NHX:Sample_counter=:Type_counter=GTDB--4:capture_class_counter=:capture_domain_counter=:capture_family_counter=:capture_genus_counter=:capture_order_counter=:capture_phylum_counter=:capture_species_counter=:evoltype=D:gtdb_class_counter=c__Clostridia--4:gtdb_domain_counter=d__Bacteria--4:gtdb_family_counter=f__Butyricicoccaceae--2||f__Oscillospiraceae--2:gtdb_genus_counter=g__Agathobaculum--1||g__An92--1||g__Butyricicoccus--1||g__Intestinimonas--1:gtdb_order_counter=o__Oscillospirales--4:gtdb_phylum_counter=p__Firmicutes_A--4:gtdb_species_counter=s__Agathobaculum pullicola--1||s__An92 sp019115265--1||s__Butyricicoccus sp900604335--1||s__Intestinimonas merdavium--1:heptad_counter=MCP-36H--4:lbd_counter=:lca=d__Bacteria:lca_tree=o__Oscillospirales:name=N690259:ref_name_counter=])1:0.189419[&&NHX:Sample_counter=:Type_counter=GTDB--5:capture_class_counter=:capture_domain_counter=:capture_family_counter=:capture_genus_counter=:capture_order_counter=:capture_phylum_counter=:capture_species_counter=:evoltype=D:gtdb_class_counter=c__Clostridia--5:gtdb_domain_counter=d__Bacteria--5:gtdb_family_counter=f__Butyricicoccaceae--3||f__Oscillospiraceae--2:gtdb_genus_counter=g__Agathobaculum--2||g__An92--1||g__Butyricicoccus--1||g__Intestinimonas--1:gtdb_order_counter=o__Oscillospirales--5:gtdb_phylum_counter=p__Firmicutes_A--5:gtdb_species_counter=s__Agathobaculum intestinipullorum--1||s__Agathobaculum pullicola--1||s__An92 sp019115265--1||s__Butyricicoccus sp900604335--1||s__Intestinimonas merdavium--1:heptad_counter=MCP-36H--5:lbd_counter=:lca=d__Bacteria:lca_tree=o__Oscillospirales:name=N690260:ref_name_counter=],(GB_GCA_019115265.1_protein.faa_DXDX01000083.1_3@PF00015_full_PFAM.468.661:0.110182[&&NHX:Type=GTDB:gtdb_class=c__Clostridia:gtdb_domain=d__Bacteria:gtdb_family=f__Oscillospiraceae:gtdb_genus=g__An92:gtdb_order=o__Oscillospirales:gtdb_phylum=p__Firmicutes_A:gtdb_species=s__An92 sp019115265:heptad=MCP-36H:species=d__Bacteria_p__Firmicutes_A_c__Clostridia_o__Oscillospirales_f__Oscillospiraceae_g__An92_s__An92 sp019115265],(((GB_GCA_019119165.1_protein.faa_DWXO01000018.1_13@PF00015_full_PFAM.492.675:0.0658899[&&NHX:Type=GTDB:gtdb_class=c__Clostridia:gtdb_domain=d__Bacteria:gtdb_family=f__Oscillospiraceae:gtdb_genus=g__Flavonifractor:gtdb_order=o__Oscillospirales:gtdb_phylum=p__Firmicutes_A:gtdb_species=s__Flavonifractor intestinigallinarum:heptad=MCP-36H:species=d__Bacteria_p__Firmicutes_A_c__Clostridia_o__Oscillospirales_f__Oscillospiraceae_g__Flavonifractor_s__Flavonifractor intestinigallinarum],GB_GCA_018883885.1_protein.faa_JAHLFH010000107.1_2@PF00015_full_PFAM.484.674:0.138417[&&NHX:Type=GTDB:gtdb_class=c__Clostridia:gtdb_domain=d__Bacteria:gtdb_family=f__Ruminococcaceae:gtdb_genus=g__Faecalibacterium:gtdb_order=o__Oscillospirales:gtdb_phylum=p__Firmicutes_A:gtdb_species=s__Faecalibacterium intestinavium:heptad=MCP-36H:species=d__Bacteria_p__Firmicutes_A_c__Clostridia_o__Oscillospirales_f__Ruminococcaceae_g__Faecalibacterium_s__Faecalibacterium intestinavium])0.376:0.0183009[&&NHX:Sample_counter=:Type_counter=GTDB--2:capture_class_counter=:capture_domain_counter=:capture_family_counter=:capture_genus_counter=:capture_order_counter=:capture_phylum_counter=:capture_species_counter=:evoltype=D:gtdb_class_counter=c__Clostridia--2:gtdb_domain_counter=d__Bacteria--2:gtdb_family_counter=f__Oscillospiraceae--1||f__Ruminococcaceae--1:gtdb_genus_counter=g__Faecalibacterium--1||g__Flavonifractor--1:gtdb_order_counter=o__Oscillospirales--2:gtdb_phylum_counter=p__Firmicutes_A--2:gtdb_species_counter=s__Faecalibacterium intestinavium--1||s__Flavonifractor intestinigallinarum--1:heptad_counter=MCP-36H--2:lbd_counter=:lca=d__Bacteria:lca_tree=o__Oscillospirales:name=N690264:ref_name_counter=],(GB_GCA_904419785.1_protein.faa_CAJFSY010000006.1_172@PF00015_full_PFAM.489.673:0.0704655[&&NHX:Type=GTDB:gtdb_class=c__Clostridia:gtdb_domain=d__Bacteria:gtdb_family=f__Acutalibacteraceae:gtdb_genus=g__Acutalibacter:gtdb_order=o__Oscillospirales:gtdb_phylum=p__Firmicutes_A:gtdb_species=s__Acutalibacter sp904419785:heptad=MCP-36H:species=d__Bacteria_p__Firmicutes_A_c__Clostridia_o__Oscillospirales_f__Acutalibacteraceae_g__Acutalibacter_s__Acutalibacter sp904419785],(GB_GCA_018716875.1_protein.faa_DVJJ01000041.1_51@PF00015_full_PFAM.490.673:0.0930545[&&NHX:Type=GTDB:gtdb_class=c__Clostridia:gtdb_domain=d__Bacteria:gtdb_family=f__Oscillospiraceae:gtdb_genus=g__Avoscillospira_A:gtdb_order=o__Oscillospirales:gtdb_phylum=p__Firmicutes_A:gtdb_species=s__Avoscillospira_A avistercoris:heptad=MCP-36H:species=d__Bacteria_p__Firmicutes_A_c__Clostridia_o__Oscillospirales_f__Oscillospiraceae_g__Avoscillospira_A_s__Avoscillospira_A avistercoris],GB_GCA_019115785.1_protein.faa_DXCX01000031.1_1@PF00015_full_PFAM.496.669:0.117373[&&NHX:Type=GTDB:gtdb_class=c__Clostridia:gtdb_domain=d__Bacteria:gtdb_family=f__Oscillospiraceae:gtdb_genus=g__Intestinimonas:gtdb_order=o__Oscillospirales:gtdb_phylum=p__Firmicutes_A:gtdb_species=s__Intestinimonas merdavium:heptad=MCP-36H:species=d__Bacteria_p__Firmicutes_A_c__Clostridia_o__Oscillospirales_f__Oscillospiraceae_g__Intestinimonas_s__Intestinimonas merdavium])0.724:0.0275349[&&NHX:Sample_counter=:Type_counter=GTDB--2:capture_class_counter=:capture_domain_counter=:capture_family_counter=:capture_genus_counter=:capture_order_counter=:capture_phylum_counter=:capture_species_counter=:evoltype=D:gtdb_class_counter=c__Clostridia--2:gtdb_domain_counter=d__Bacteria--2:gtdb_family_counter=f__Oscillospiraceae--2:gtdb_genus_counter=g__Avoscillospira_A--1||g__Intestinimonas--1:gtdb_order_counter=o__Oscillospirales--2:gtdb_phylum_counter=p__Firmicutes_A--2:gtdb_species_counter=s__Avoscillospira_A avistercoris--1||s__Intestinimonas merdavium--1:heptad_counter=MCP-36H--2:lbd_counter=:lca=d__Bacteria:lca_tree=f__Oscillospiraceae:name=N690268:ref_name_counter=])0.765:0.0139488[&&NHX:Sample_counter=:Type_counter=GTDB--3:capture_class_counter=:capture_domain_counter=:capture_family_counter=:capture_genus_counter=:capture_order_counter=:capture_phylum_counter=:capture_species_counter=:evoltype=D:gtdb_class_counter=c__Clostridia--3:gtdb_domain_counter=d__Bacteria--3:gtdb_family_counter=f__Acutalibacteraceae--1||f__Oscillospiraceae--2:gtdb_genus_counter=g__Acutalibacter--1||g__Avoscillospira_A--1||g__Intestinimonas--1:gtdb_order_counter=o__Oscillospirales--3:gtdb_phylum_counter=p__Firmicutes_A--3:gtdb_species_counter=s__Acutalibacter sp904419785--1||s__Avoscillospira_A avistercoris--1||s__Intestinimonas merdavium--1:heptad_counter=MCP-36H--3:lbd_counter=:lca=d__Bacteria:lca_tree=o__Oscillospirales:name=N690269:ref_name_counter=])0.966:0.0658065[&&NHX:Sample_counter=:Type_counter=GTDB--5:capture_class_counter=:capture_domain_counter=:capture_family_counter=:capture_genus_counter=:capture_order_counter=:capture_phylum_counter=:capture_species_counter=:evoltype=D:gtdb_class_counter=c__Clostridia--5:gtdb_domain_counter=d__Bacteria--5:gtdb_family_counter=f__Acutalibacteraceae--1||f__Oscillospiraceae--3||f__Ruminococcaceae--1:gtdb_genus_counter=g__Acutalibacter--1||g__Avoscillospira_A--1||g__Faecalibacterium--1||g__Flavonifractor--1||g__Intestinimonas--1:gtdb_order_counter=o__Oscillospirales--5:gtdb_phylum_counter=p__Firmicutes_A--5:gtdb_species_counter=s__Acutalibacter sp904419785--1||s__Avoscillospira_A avistercoris--1||s__Faecalibacterium intestinavium--1||s__Flavonifractor intestinigallinarum--1||s__Intestinimonas merdavium--1:heptad_counter=MCP-36H--5:lbd_counter=:lca=d__Bacteria:lca_tree=o__Oscillospirales:name=N690270:ref_name_counter=],(((RS_GCF_002159455.1_protein.faa_NZ_NFIQ01000092.1_12@PF00015_full_PFAM.489.673:0.0165284[&&NHX:Type=GTDB:gtdb_class=c__Clostridia:gtdb_domain=d__Bacteria:gtdb_family=f__Oscillospiraceae:gtdb_genus=g__Flavonifractor:gtdb_order=o__Oscillospirales:gtdb_phylum=p__Firmicutes_A:gtdb_species=s__Flavonifractor sp002159455:heptad=MCP-36H:species=d__Bacteria_p__Firmicutes_A_c__Clostridia_o__Oscillospirales_f__Oscillospiraceae_g__Flavonifractor_s__Flavonifractor sp002159455],GB_GCA_019119335.1_protein.faa_DWXF01000011.1_40@PF00015_full_PFAM.485.669:5e-09[&&NHX:Type=GTDB:gtdb_class=c__Clostridia:gtdb_domain=d__Bacteria:gtdb_family=f__Oscillospiraceae:gtdb_genus=g__Flavonifractor:gtdb_order=o__Oscillospirales:gtdb_phylum=p__Firmicutes_A:gtdb_species=s__Flavonifractor merdavium:heptad=MCP-36H:species=d__Bacteria_p__Firmicutes_A_c__Clostridia_o__Oscillospirales_f__Oscillospiraceae_g__Flavonifractor_s__Flavonifractor merdavium])0.994:0.0813926[&&NHX:Sample_counter=:Type_counter=GTDB--2:capture_class_counter=:capture_domain_counter=:capture_family_counter=:capture_genus_counter=:capture_order_counter=:capture_phylum_counter=:capture_species_counter=:evoltype=D:gtdb_class_counter=c__Clostridia--2:gtdb_domain_counter=d__Bacteria--2:gtdb_family_counter=f__Oscillospiraceae--2:gtdb_genus_counter=g__Flavonifractor--2:gtdb_order_counter=o__Oscillospirales--2:gtdb_phylum_counter=p__Firmicutes_A--2:gtdb_species_counter=s__Flavonifractor merdavium--1||s__Flavonifractor sp002159455--1:heptad_counter=MCP-36H--2:lbd_counter=:lca=d__Bacteria:lca_tree=g__Flavonifractor:name=N690273:ref_name_counter=],(GB_GCA_018712435.1_protein.faa_DVGZ01000103.1_13@PF00015_full_PFAM.491.692:0.0184193[&&NHX:Type=GTDB:gtdb_class=c__Clostridia:gtdb_domain=d__Bacteria:gtdb_family=f__Acutalibacteraceae:gtdb_genus=g__Caccousia:gtdb_order=o__Oscillospirales:gtdb_phylum=p__Firmicutes_A:gtdb_species=s__Caccousia avicola:heptad=MCP-36H:species=d__Bacteria_p__Firmicutes_A_c__Clostridia_o__Oscillospirales_f__Acutalibacteraceae_g__Caccousia_s__Caccousia avicola],RS_GCF_002160025.1_protein.faa_NZ_NFJU01000006.1_89@PF00015_full_PFAM.491.686:0.0409873[&&NHX:Type=GTDB:gtdb_class=c__Clostridia:gtdb_domain=d__Bacteria:gtdb_family=f__Acutalibacteraceae:gtdb_genus=g__Caccousia:gtdb_order=o__Oscillospirales:gtdb_phylum=p__Firmicutes_A:gtdb_species=s__Caccousia stercoris:heptad=MCP-36H:species=d__Bacteria_p__Firmicutes_A_c__Clostridia_o__Oscillospirales_f__Acutalibacteraceae_g__Caccousia_s__Caccousia stercoris])0.999:0.128012[&&NHX:Sample_counter=:Type_counter=GTDB--2:capture_class_counter=:capture_domain_counter=:capture_family_counter=:capture_genus_counter=:capture_order_counter=:capture_phylum_counter=:capture_species_counter=:evoltype=D:gtdb_class_counter=c__Clostridia--2:gtdb_domain_counter=d__Bacteria--2:gtdb_family_counter=f__Acutalibacteraceae--2:gtdb_genus_counter=g__Caccousia--2:gtdb_order_counter=o__Oscillospirales--2:gtdb_phylum_counter=p__Firmicutes_A--2:gtdb_species_counter=s__Caccousia avicola--1||s__Caccousia stercoris--1:heptad_counter=MCP-36H--2:lbd_counter=:lca=d__Bacteria:lca_tree=g__Caccousia:name=N690276:ref_name_counter=])0.443:0.0201144[&&NHX:Sample_counter=:Type_counter=GTDB--4:capture_class_counter=:capture_domain_counter=:capture_family_counter=:capture_genus_counter=:capture_order_counter=:capture_phylum_counter=:capture_species_counter=:evoltype=D:gtdb_class_counter=c__Clostridia--4:gtdb_domain_counter=d__Bacteria--4:gtdb_family_counter=f__Acutalibacteraceae--2||f__Oscillospiraceae--2:gtdb_genus_counter=g__Caccousia--2||g__Flavonifractor--2:gtdb_order_counter=o__Oscillospirales--4:gtdb_phylum_counter=p__Firmicutes_A--4:gtdb_species_counter=s__Caccousia avicola--1||s__Caccousia stercoris--1||s__Flavonifractor merdavium--1||s__Flavonifractor sp002159455--1:heptad_counter=MCP-36H--4:lbd_counter=:lca=d__Bacteria:lca_tree=o__Oscillospirales:name=N690277:ref_name_counter=],(GB_GCA_019113005.1_protein.faa_DXIE01000035.1_112@PF00015_full_PFAM.481.670:0.0368385[&&NHX:Type=GTDB:gtdb_class=c__Clostridia:gtdb_domain=d__Bacteria:gtdb_family=f__Butyricicoccaceae:gtdb_genus=g__Butyricicoccus:gtdb_order=o__Oscillospirales:gtdb_phylum=p__Firmicutes_A:gtdb_species=s__Butyricicoccus avistercoris:heptad=MCP-36H:species=d__Bacteria_p__Firmicutes_A_c__Clostridia_o__Oscillospirales_f__Butyricicoccaceae_g__Butyricicoccus_s__Butyricicoccus avistercoris],GB_GCA_017886875.1_protein.faa_JAGHIZ010000059.1_102@PF00015_full_PFAM.480.569:0.0470446[&&NHX:Type=GTDB:gtdb_class=c__Clostridia:gtdb_domain=d__Bacteria:gtdb_family=f__Butyricicoccaceae:gtdb_genus=g__Butyricicoccus:gtdb_order=o__Oscillospirales:gtdb_phylum=p__Firmicutes_A:gtdb_species=s__Butyricicoccus sp017886875:heptad=MCP-36H:species=d__Bacteria_p__Firmicutes_A_c__Clostridia_o__Oscillospirales_f__Butyricicoccaceae_g__Butyricicoccus_s__Butyricicoccus sp017886875])0.991:0.144967[&&NHX:Sample_counter=:Type_counter=GTDB--2:capture_class_counter=:capture_domain_counter=:capture_family_counter=:capture_genus_counter=:capture_order_counter=:capture_phylum_counter=:capture_species_counter=:evoltype=D:gtdb_class_counter=c__Clostridia--2:gtdb_domain_counter=d__Bacteria--2:gtdb_family_counter=f__Butyricicoccaceae--2:gtdb_genus_counter=g__Butyricicoccus--2:gtdb_order_counter=o__Oscillospirales--2:gtdb_phylum_counter=p__Firmicutes_A--2:gtdb_species_counter=s__Butyricicoccus avistercoris--1||s__Butyricicoccus sp017886875--1:heptad_counter=MCP-36H--2:lbd_counter=:lca=d__Bacteria:lca_tree=g__Butyricicoccus:name=N690280:ref_name_counter=])0.626:0.0265756[&&NHX:Sample_counter=:Type_counter=GTDB--6:capture_class_counter=:capture_domain_counter=:capture_family_counter=:capture_genus_counter=:capture_order_counter=:capture_phylum_counter=:capture_species_counter=:evoltype=D:gtdb_class_counter=c__Clostridia--6:gtdb_domain_counter=d__Bacteria--6:gtdb_family_counter=f__Acutalibacteraceae--2||f__Butyricicoccaceae--2||f__Oscillospiraceae--2:gtdb_genus_counter=g__Butyricicoccus--2||g__Caccousia--2||g__Flavonifractor--2:gtdb_order_counter=o__Oscillospirales--6:gtdb_phylum_counter=p__Firmicutes_A--6:gtdb_species_counter=s__Butyricicoccus avistercoris--1||s__Butyricicoccus sp017886875--1||s__Caccousia avicola--1||s__Caccousia stercoris--1||s__Flavonifractor merdavium--1||s__Flavonifractor sp002159455--1:heptad_counter=MCP-36H--6:lbd_counter=:lca=d__Bacteria:lca_tree=o__Oscillospirales:name=N690281:ref_name_counter=])0.957:0.076499[&&NHX:Sample_counter=:Type_counter=GTDB--11:capture_class_counter=:capture_domain_counter=:capture_family_counter=:capture_genus_counter=:capture_order_counter=:capture_phylum_counter=:capture_species_counter=:evoltype=D:gtdb_class_counter=c__Clostridia--11:gtdb_domain_counter=d__Bacteria--11:gtdb_family_counter=f__Acutalibacteraceae--3||f__Butyricicoccaceae--2||f__Oscillospiraceae--5||f__Ruminococcaceae--1:gtdb_genus_counter=g__Acutalibacter--1||g__Avoscillospira_A--1||g__Butyricicoccus--2||g__Caccousia--2||g__Faecalibacterium--1||g__Flavonifractor--3||g__Intestinimonas--1:gtdb_order_counter=o__Oscillospirales--11:gtdb_phylum_counter=p__Firmicutes_A--11:gtdb_species_counter=s__Acutalibacter sp904419785--1||s__Avoscillospira_A avistercoris--1||s__Butyricicoccus avistercoris--1||s__Butyricicoccus sp017886875--1||s__Caccousia avicola--1||s__Caccousia stercoris--1||s__Faecalibacterium intestinavium--1||s__Flavonifractor intestinigallinarum--1||s__Flavonifractor merdavium--1||s__Flavonifractor sp002159455--1||s__Intestinimonas merdavium--1:heptad_counter=MCP-36H--11:lbd_counter=:lca=d__Bacteria:lca_tree=o__Oscillospirales:name=N690282:ref_name_counter=])0.836:0.0768164[&&NHX:Sample_counter=:Type_counter=GTDB--12:capture_class_counter=:capture_domain_counter=:capture_family_counter=:capture_genus_counter=:capture_order_counter=:capture_phylum_counter=:capture_species_counter=:evoltype=D:gtdb_class_counter=c__Clostridia--12:gtdb_domain_counter=d__Bacteria--12:gtdb_family_counter=f__Acutalibacteraceae--3||f__Butyricicoccaceae--2||f__Oscillospiraceae--6||f__Ruminococcaceae--1:gtdb_genus_counter=g__Acutalibacter--1||g__An92--1||g__Avoscillospira_A--1||g__Butyricicoccus--2||g__Caccousia--2||g__Faecalibacterium--1||g__Flavonifractor--3||g__Intestinimonas--1:gtdb_order_counter=o__Oscillospirales--12:gtdb_phylum_counter=p__Firmicutes_A--12:gtdb_species_counter=s__Acutalibacter sp904419785--1||s__An92 sp019115265--1||s__Avoscillospira_A avistercoris--1||s__Butyricicoccus avistercoris--1||s__Butyricicoccus sp017886875--1||s__Caccousia avicola--1||s__Caccousia stercoris--1||s__Faecalibacterium intestinavium--1||s__Flavonifractor intestinigallinarum--1||s__Flavonifractor merdavium--1||s__Flavonifractor sp002159455--1||s__Intestinimonas merdavium--1:heptad_counter=MCP-36H--12:lbd_counter=:lca=d__Bacteria:lca_tree=o__Oscillospirales:name=N690283:ref_name_counter=])0.975:0.135816[&&NHX:Sample_counter=:Type_counter=GTDB--17:capture_class_counter=:capture_domain_counter=:capture_family_counter=:capture_genus_counter=:capture_order_counter=:capture_phylum_counter=:capture_species_counter=:evoltype=D:gtdb_class_counter=c__Clostridia--17:gtdb_domain_counter=d__Bacteria--17:gtdb_family_counter=f__Acutalibacteraceae--3||f__Butyricicoccaceae--5||f__Oscillospiraceae--8||f__Ruminococcaceae--1:gtdb_genus_counter=g__Acutalibacter--1||g__Agathobaculum--2||g__An92--2||g__Avoscillospira_A--1||g__Butyricicoccus--3||g__Caccousia--2||g__Faecalibacterium--1||g__Flavonifractor--3||g__Intestinimonas--2:gtdb_order_counter=o__Oscillospirales--17:gtdb_phylum_counter=p__Firmicutes_A--17:gtdb_species_counter=s__Acutalibacter sp904419785--1||s__Agathobaculum intestinipullorum--1||s__Agathobaculum pullicola--1||s__An92 sp019115265--2||s__Avoscillospira_A avistercoris--1||s__Butyricicoccus avistercoris--1||s__Butyricicoccus sp017886875--1||s__Butyricicoccus sp900604335--1||s__Caccousia avicola--1||s__Caccousia stercoris--1||s__Faecalibacterium intestinavium--1||s__Flavonifractor intestinigallinarum--1||s__Flavonifractor merdavium--1||s__Flavonifractor sp002159455--1||s__Intestinimonas merdavium--2:heptad_counter=MCP-36H--17:lbd_counter=:lca=d__Bacteria:lca_tree=o__Oscillospirales:name=N690284:ref_name_counter=],((GB_GCA_009774155.1_protein.faa_VSNE01000254.1_3@PF00015_full_PFAM.500.675:0.0114171[&&NHX:Type=GTDB:gtdb_class=c__Clostridia:gtdb_domain=d__Bacteria:gtdb_family=f__Lachnospiraceae:gtdb_genus=g__Choladocola:gtdb_order=o__Lachnospirales:gtdb_phylum=p__Firmicutes_A:gtdb_species=s__Choladocola sp009774155:heptad=MCP-36H:species=d__Bacteria_p__Firmicutes_A_c__Clostridia_o__Lachnospirales_f__Lachnospiraceae_g__Choladocola_s__Choladocola sp009774155],GB_GCA_910585465.1_protein.faa_CAJUEW010000002.1_10@PF00015_full_PFAM.497.676:0.0149631[&&NHX:Type=GTDB:gtdb_class=c__Clostridia:gtdb_domain=d__Bacteria:gtdb_family=f__Lachnospiraceae:gtdb_genus=g__Choladocola:gtdb_order=o__Lachnospirales:gtdb_phylum=p__Firmicutes_A:gtdb_species=s__Choladocola sp910585465:heptad=MCP-36H:species=d__Bacteria_p__Firmicutes_A_c__Clostridia_o__Lachnospirales_f__Lachnospiraceae_g__Choladocola_s__Choladocola sp910585465])1:0.327419[&&NHX:Sample_counter=:Type_counter=GTDB--2:capture_class_counter=:capture_domain_counter=:capture_family_counter=:capture_genus_counter=:capture_order_counter=:capture_phylum_counter=:capture_species_counter=:evoltype=D:gtdb_class_counter=c__Clostridia--2:gtdb_domain_counter=d__Bacteria--2:gtdb_family_counter=f__Lachnospiraceae--2:gtdb_genus_counter=g__Choladocola--2:gtdb_order_counter=o__Lachnospirales--2:gtdb_phylum_counter=p__Firmicutes_A--2:gtdb_species_counter=s__Choladocola sp009774155--1||s__Choladocola sp910585465--1:heptad_counter=MCP-36H--2:lbd_counter=:lca=d__Bacteria:lca_tree=g__Choladocola:name=N690287:ref_name_counter=],(GB_GCA_905214825.1_protein.faa_CAJMNV010000003.1_27@PF00015_full_PFAM.482.669:0.220527[&&NHX:Type=GTDB:gtdb_class=c__Clostridia:gtdb_domain=d__Bacteria:gtdb_family=f__Anaerotignaceae:gtdb_genus=g__Anaerotignum:gtdb_order=o__Lachnospirales:gtdb_phylum=p__Firmicutes_A:gtdb_species=s__Anaerotignum sp905214825:heptad=MCP-36H:species=d__Bacteria_p__Firmicutes_A_c__Clostridia_o__Lachnospirales_f__Anaerotignaceae_g__Anaerotignum_s__Anaerotignum sp905214825],((GB_GCA_018365995.1_protein.faa_JAGZIY010000012.1_25@PF00015_full_PFAM.376.563:5e-09[&&NHX:Type=GTDB:gtdb_class=c__Clostridia:gtdb_domain=d__Bacteria:gtdb_family=f__Butyricicoccaceae:gtdb_genus=g__Butyricicoccus:gtdb_order=o__Oscillospirales:gtdb_phylum=p__Firmicutes_A:gtdb_species=s__Butyricicoccus pullicaecorum_B:heptad=MCP-36H:species=d__Bacteria_p__Firmicutes_A_c__Clostridia_o__Oscillospirales_f__Butyricicoccaceae_g__Butyricicoccus_s__Butyricicoccus pullicaecorum_B],(GB_GCA_018366035.1_protein.faa_JAGZIW010000011.1_24@PF00015_full_PFAM.376.564:5e-09[&&NHX:Type=GTDB:gtdb_class=c__Clostridia:gtdb_domain=d__Bacteria:gtdb_family=f__Butyricicoccaceae:gtdb_genus=g__Butyricicoccus:gtdb_order=o__Oscillospirales:gtdb_phylum=p__Firmicutes_A:gtdb_species=s__Butyricicoccus pullicaecorum_A:heptad=MCP-36H:species=d__Bacteria_p__Firmicutes_A_c__Clostridia_o__Oscillospirales_f__Butyricicoccaceae_g__Butyricicoccus_s__Butyricicoccus pullicaecorum_A],GB_GCA_018366195.1_protein.faa_JAGZIN010000009.1_24@PF00015_full_PFAM.376.549:0.0087608[&&NHX:Type=GTDB:gtdb_class=c__Clostridia:gtdb_domain=d__Bacteria:gtdb_family=f__Butyricicoccaceae:gtdb_genus=g__Butyricicoccus:gtdb_order=o__Oscillospirales:gtdb_phylum=p__Firmicutes_A:gtdb_species=s__Butyricicoccus pullicaecorum_C:heptad=MCP-36H:species=d__Bacteria_p__Firmicutes_A_c__Clostridia_o__Oscillospirales_f__Butyricicoccaceae_g__Butyricicoccus_s__Butyricicoccus pullicaecorum_C])0.447:0.00394555[&&NHX:Sample_counter=:Type_counter=GTDB--2:capture_class_counter=:capture_domain_counter=:capture_family_counter=:capture_genus_counter=:capture_order_counter=:capture_phylum_counter=:capture_species_counter=:evoltype=D:gtdb_class_counter=c__Clostridia--2:gtdb_domain_counter=d__Bacteria--2:gtdb_family_counter=f__Butyricicoccaceae--2:gtdb_genus_counter=g__Butyricicoccus--2:gtdb_order_counter=o__Oscillospirales--2:gtdb_phylum_counter=p__Firmicutes_A--2:gtdb_species_counter=s__Butyricicoccus pullicaecorum_A--1||s__Butyricicoccus pullicaecorum_C--1:heptad_counter=MCP-36H--2:lbd_counter=:lca=d__Bacteria:lca_tree=g__Butyricicoccus:name=N690292:ref_name_counter=])1:0.192824[&&NHX:Sample_counter=:Type_counter=GTDB--3:capture_class_counter=:capture_domain_counter=:capture_family_counter=:capture_genus_counter=:capture_order_counter=:capture_phylum_counter=:capture_species_counter=:evoltype=D:gtdb_class_counter=c__Clostridia--3:gtdb_domain_counter=d__Bacteria--3:gtdb_family_counter=f__Butyricicoccaceae--3:gtdb_genus_counter=g__Butyricicoccus--3:gtdb_order_counter=o__Oscillospirales--3:gtdb_phylum_counter=p__Firmicutes_A--3:gtdb_species_counter=s__Butyricicoccus pullicaecorum_A--1||s__Butyricicoccus pullicaecorum_B--1||s__Butyricicoccus pullicaecorum_C--1:heptad_counter=MCP-36H--3:lbd_counter=:lca=d__Bacteria:lca_tree=g__Butyricicoccus:name=N690293:ref_name_counter=],(GB_GCA_018366195.1_protein.faa_JAGZIN010000009.1_46@PF00015_full_PFAM.495.671:0.0921819[&&NHX:Type=GTDB:gtdb_class=c__Clostridia:gtdb_domain=d__Bacteria:gtdb_family=f__Butyricicoccaceae:gtdb_genus=g__Butyricicoccus:gtdb_order=o__Oscillospirales:gtdb_phylum=p__Firmicutes_A:gtdb_species=s__Butyricicoccus pullicaecorum_C:heptad=MCP-36H:species=d__Bacteria_p__Firmicutes_A_c__Clostridia_o__Oscillospirales_f__Butyricicoccaceae_g__Butyricicoccus_s__Butyricicoccus pullicaecorum_C],(GB_GCA_018366195.1_protein.faa_JAGZIN010000009.1_47@PF00015_full_PFAM.500.680:0.0133599,(GB_GCA_018366035.1_protein.faa_JAGZIW010000011.1_44@PF00015_full_PFAM.504.682:0.00854567,GB_GCA_018365995.1_protein.faa_JAGZIY010000012.1_45@PF00015_full_PFAM.504.682:0.00422992)0.854:0.0133118[&&NHX:Sample_counter=:Type_counter=:capture_class_counter=:capture_domain_counter=:capture_family_counter=:capture_genus_counter=:capture_order_counter=:capture_phylum_counter=:capture_species_counter=:gtdb_class_counter=:gtdb_domain_counter=:gtdb_family_counter=:gtdb_genus_counter=:gtdb_order_counter=:gtdb_phylum_counter=:gtdb_species_counter=:heptad_counter=:lbd_counter=:name=N690298:ref_name_counter=])0.848:0.0186424[&&NHX:Sample_counter=:Type_counter=:capture_class_counter=:capture_domain_counter=:capture_family_counter=:capture_genus_counter=:capture_order_counter=:capture_phylum_counter=:capture_species_counter=:gtdb_class_counter=:gtdb_domain_counter=:gtdb_family_counter=:gtdb_genus_counter=:gtdb_order_counter=:gtdb_phylum_counter=:gtdb_species_counter=:heptad_counter=:lbd_counter=:name=N690299:ref_name_counter=])0.802:0.047567[&&NHX:Sample_counter=:Type_counter=GTDB--1:capture_class_counter=:capture_domain_counter=:capture_family_counter=:capture_genus_counter=:capture_order_counter=:capture_phylum_counter=:capture_species_counter=:gtdb_class_counter=c__Clostridia--1:gtdb_domain_counter=d__Bacteria--1:gtdb_family_counter=f__Butyricicoccaceae--1:gtdb_genus_counter=g__Butyricicoccus--1:gtdb_order_counter=o__Oscillospirales--1:gtdb_phylum_counter=p__Firmicutes_A--1:gtdb_species_counter=s__Butyricicoccus pullicaecorum_C--1:heptad_counter=MCP-36H--1:lbd_counter=:lca_tree=s__Butyricicoccus pullicaecorum_C:name=N690300:ref_name_counter=])0.99:0.166683[&&NHX:Sample_counter=:Type_counter=GTDB--4:capture_class_counter=:capture_domain_counter=:capture_family_counter=:capture_genus_counter=:capture_order_counter=:capture_phylum_counter=:capture_species_counter=:gtdb_class_counter=c__Clostridia--4:gtdb_domain_counter=d__Bacteria--4:gtdb_family_counter=f__Butyricicoccaceae--4:gtdb_genus_counter=g__Butyricicoccus--4:gtdb_order_counter=o__Oscillospirales--4:gtdb_phylum_counter=p__Firmicutes_A--4:gtdb_species_counter=s__Butyricicoccus pullicaecorum_A--1||s__Butyricicoccus pullicaecorum_B--1||s__Butyricicoccus pullicaecorum_C--2:heptad_counter=MCP-36H--4:lbd_counter=:lca_tree=g__Butyricicoccus:name=N690301:ref_name_counter=])0.962:0.116595[&&NHX:Sample_counter=:Type_counter=GTDB--5:capture_class_counter=:capture_domain_counter=:capture_family_counter=:capture_genus_counter=:capture_order_counter=:capture_phylum_counter=:capture_species_counter=:gtdb_class_counter=c__Clostridia--5:gtdb_domain_counter=d__Bacteria--5:gtdb_family_counter=f__Anaerotignaceae--1||f__Butyricicoccaceae--4:gtdb_genus_counter=g__Anaerotignum--1||g__Butyricicoccus--4:gtdb_order_counter=o__Lachnospirales--1||o__Oscillospirales--4:gtdb_phylum_counter=p__Firmicutes_A--5:gtdb_species_counter=s__Anaerotignum sp905214825--1||s__Butyricicoccus pullicaecorum_A--1||s__Butyricicoccus pullicaecorum_B--1||s__Butyricicoccus pullicaecorum_C--2:heptad_counter=MCP-36H--5:lbd_counter=:lca_tree=c__Clostridia:name=N690302:ref_name_counter=])0.221:0.0375357[&&NHX:Sample_counter=:Type_counter=GTDB--7:capture_class_counter=:capture_domain_counter=:capture_family_counter=:capture_genus_counter=:capture_order_counter=:capture_phylum_counter=:capture_species_counter=:gtdb_class_counter=c__Clostridia--7:gtdb_domain_counter=d__Bacteria--7:gtdb_family_counter=f__Anaerotignaceae--1||f__Butyricicoccaceae--4||f__Lachnospiraceae--2:gtdb_genus_counter=g__Anaerotignum--1||g__Butyricicoccus--4||g__Choladocola--2:gtdb_order_counter=o__Lachnospirales--3||o__Oscillospirales--4:gtdb_phylum_counter=p__Firmicutes_A--7:gtdb_species_counter=s__Anaerotignum sp905214825--1||s__Butyricicoccus pullicaecorum_A--1||s__Butyricicoccus pullicaecorum_B--1||s__Butyricicoccus pullicaecorum_C--2||s__Choladocola sp009774155--1||s__Choladocola sp910585465--1:heptad_counter=MCP-36H--7:lbd_counter=:lca_tree=c__Clostridia:name=N690303:ref_name_counter=])0.869:0.0487983[&&NHX:Sample_counter=:Type_counter=GTDB--24:capture_class_counter=:capture_domain_counter=:capture_family_counter=:capture_genus_counter=:capture_order_counter=:capture_phylum_counter=:capture_species_counter=:gtdb_class_counter=c__Clostridia--24:gtdb_domain_counter=d__Bacteria--24:gtdb_family_counter=f__Acutalibacteraceae--3||f__Anaerotignaceae--1||f__Butyricicoccaceae--9||f__Lachnospiraceae--2||f__Oscillospiraceae--8||f__Ruminococcaceae--1:gtdb_genus_counter=g__Acutalibacter--1||g__Agathobaculum--2||g__An92--2||g__Anaerotignum--1||g__Avoscillospira_A--1||g__Butyricicoccus--7||g__Caccousia--2||g__Choladocola--2||g__Faecalibacterium--1||g__Flavonifractor--3||g__Intestinimonas--2:gtdb_order_counter=o__Lachnospirales--3||o__Oscillospirales--21:gtdb_phylum_counter=p__Firmicutes_A--24:gtdb_species_counter=s__Acutalibacter sp904419785--1||s__Agathobaculum intestinipullorum--1||s__Agathobaculum pullicola--1||s__An92 sp019115265--2||s__Anaerotignum sp905214825--1||s__Avoscillospira_A avistercoris--1||s__Butyricicoccus avistercoris--1||s__Butyricicoccus pullicaecorum_A--1||s__Butyricicoccus pullicaecorum_B--1||s__Butyricicoccus pullicaecorum_C--2||s__Butyricicoccus sp017886875--1||s__Butyricicoccus sp900604335--1||s__Caccousia avicola--1||s__Caccousia stercoris--1||s__Choladocola sp009774155--1||s__Choladocola sp910585465--1||s__Faecalibacterium intestinavium--1||s__Flavonifractor intestinigallinarum--1||s__Flavonifractor merdavium--1||s__Flavonifractor sp002159455--1||s__Intestinimonas merdavium--2:heptad_counter=MCP-36H--24:lbd_counter=:lca_tree=c__Clostridia:name=N690304:ref_name_counter=])0.013:0.0119718[&&NHX:Sample_counter=:Type_counter=GTDB--28:capture_class_counter=:capture_domain_counter=:capture_family_counter=:capture_genus_counter=:capture_order_counter=:capture_phylum_counter=:capture_species_counter=:evoltype=D:gtdb_class_counter=c__Clostridia--27||c__Peptococcia--1:gtdb_domain_counter=d__Bacteria--28:gtdb_family_counter=f__Acutalibacteraceae--4||f__Anaerotignaceae--1||f__Butyricicoccaceae--9||f__Lachnospiraceae--3||f__Oscillospiraceae--9||f__Peptococcaceae--1||f__Ruminococcaceae--1:gtdb_genus_counter=g__Acutalibacter--1||g__Agathobaculum--2||g__An92--2||g__Anaerotignum--1||g__Avoscillospira_A--1||g__Butyricicoccus--7||g__Caccousia--2||g__Choladocola--3||g__DTU089--1||g__Faecalibacterium--1||g__Flavonifractor--3||g__Intestinimonas--2||g__Lawsonibacter--1||g__RGIG6463--1:gtdb_order_counter=o__Lachnospirales--4||o__Oscillospirales--23||o__Peptococcales--1:gtdb_phylum_counter=p__Firmicutes_A--27||p__Firmicutes_B--1:gtdb_species_counter=s__Acutalibacter sp904419785--1||s__Agathobaculum intestinipullorum--1||s__Agathobaculum pullicola--1||s__An92 sp019115265--2||s__Anaerotignum sp905214825--1||s__Avoscillospira_A avistercoris--1||s__Butyricicoccus avistercoris--1||s__Butyricicoccus pullicaecorum_A--1||s__Butyricicoccus pullicaecorum_B--1||s__Butyricicoccus pullicaecorum_C--2||s__Butyricicoccus sp017886875--1||s__Butyricicoccus sp900604335--1||s__Caccousia avicola--1||s__Caccousia stercoris--1||s__Choladocola sp009774155--1||s__Choladocola sp017558865--1||s__Choladocola sp910585465--1||s__DTU089 sp015066465--1||s__Faecalibacterium intestinavium--1||s__Flavonifractor intestinigallinarum--1||s__Flavonifractor merdavium--1||s__Flavonifractor sp002159455--1||s__Intestinimonas merdavium--2||s__Lawsonibacter sp900763995--1||s__RGIG6463 sp017532485--1:heptad_counter=MCP-36H--28:lbd_counter=:lca=d__Bacteria:lca_tree=c__Clostridia:name=N690305:ref_name_counter=],(GB_GCA_018715395.1_protein.faa_DVLQ01000073.1_3@PF00015_full_PFAM.255.447:0.0552429[&&NHX:Type=GTDB:gtdb_class=c__Clostridia:gtdb_domain=d__Bacteria:gtdb_family=f__Anaerotignaceae:gtdb_genus=g__Coprocola:gtdb_order=o__Lachnospirales:gtdb_phylum=p__Firmicutes_A:gtdb_species=s__Coprocola pullicola:heptad=MCP-36H:species=d__Bacteria_p__Firmicutes_A_c__Clostridia_o__Lachnospirales_f__Anaerotignaceae_g__Coprocola_s__Coprocola pullicola],GB_GCA_017888185.1_protein.faa_JAGHGO010000214.1_5@PF00015_full_PFAM.485.673:0.0264271[&&NHX:Type=GTDB:gtdb_class=c__Clostridia:gtdb_domain=d__Bacteria:gtdb_family=f__Anaerotignaceae:gtdb_genus=g__Coprocola:gtdb_order=o__Lachnospirales:gtdb_phylum=p__Firmicutes_A:gtdb_species=s__Coprocola sp017888185:heptad=MCP-36H:species=d__Bacteria_p__Firmicutes_A_c__Clostridia_o__Lachnospirales_f__Anaerotignaceae_g__Coprocola_s__Coprocola sp017888185])1:0.206834[&&NHX:Sample_counter=:Type_counter=GTDB--2:capture_class_counter=:capture_domain_counter=:capture_family_counter=:capture_genus_counter=:capture_order_counter=:capture_phylum_counter=:capture_species_counter=:evoltype=D:gtdb_class_counter=c__Clostridia--2:gtdb_domain_counter=d__Bacteria--2:gtdb_family_counter=f__Anaerotignaceae--2:gtdb_genus_counter=g__Coprocola--2:gtdb_order_counter=o__Lachnospirales--2:gtdb_phylum_counter=p__Firmicutes_A--2:gtdb_species_counter=s__Coprocola pullicola--1||s__Coprocola sp017888185--1:heptad_counter=MCP-36H--2:lbd_counter=:lca=d__Bacteria:lca_tree=g__Coprocola:name=N690308:ref_name_counter=])0.943:0.102507[&&NHX:Sample_counter=:Type_counter=GTDB--30:capture_class_counter=:capture_domain_counter=:capture_family_counter=:capture_genus_counter=:capture_order_counter=:capture_phylum_counter=:capture_species_counter=:evoltype=D:gtdb_class_counter=c__Clostridia--29||c__Peptococcia--1:gtdb_domain_counter=d__Bacteria--30:gtdb_family_counter=f__Acutalibacteraceae--4||f__Anaerotignaceae--3||f__Butyricicoccaceae--9||f__Lachnospiraceae--3||f__Oscillospiraceae--9||f__Peptococcaceae--1||f__Ruminococcaceae--1:gtdb_genus_counter=g__Acutalibacter--1||g__Agathobaculum--2||g__An92--2||g__Anaerotignum--1||g__Avoscillospira_A--1||g__Butyricicoccus--7||g__Caccousia--2||g__Choladocola--3||g__Coprocola--2||g__DTU089--1||g__Faecalibacterium--1||g__Flavonifractor--3||g__Intestinimonas--2||g__Lawsonibacter--1||g__RGIG6463--1:gtdb_order_counter=o__Lachnospirales--6||o__Oscillospirales--23||o__Peptococcales--1:gtdb_phylum_counter=p__Firmicutes_A--29||p__Firmicutes_B--1:gtdb_species_counter=s__Acutalibacter sp904419785--1||s__Agathobaculum intestinipullorum--1||s__Agathobaculum pullicola--1||s__An92 sp019115265--2||s__Anaerotignum sp905214825--1||s__Avoscillospira_A avistercoris--1||s__Butyricicoccus avistercoris--1||s__Butyricicoccus pullicaecorum_A--1||s__Butyricicoccus pullicaecorum_B--1||s__Butyricicoccus pullicaecorum_C--2||s__Butyricicoccus sp017886875--1||s__Butyricicoccus sp900604335--1||s__Caccousia avicola--1||s__Caccousia stercoris--1||s__Choladocola sp009774155--1||s__Choladocola sp017558865--1||s__Choladocola sp910585465--1||s__Coprocola pullicola--1||s__Coprocola sp017888185--1||s__DTU089 sp015066465--1||s__Faecalibacterium intestinavium--1||s__Flavonifractor intestinigallinarum--1||s__Flavonifractor merdavium--1||s__Flavonifractor sp002159455--1||s__Intestinimonas merdavium--2||s__Lawsonibacter sp900763995--1||s__RGIG6463 sp017532485--1:heptad_counter=MCP-36H--30:lbd_counter=:lca=d__Bacteria:lca_tree=c__Clostridia:name=N690309:ref_name_counter=])0.724:0.0788729[&&NHX:Sample_counter=:Type_counter=GTDB--31:capture_class_counter=:capture_domain_counter=:capture_family_counter=:capture_genus_counter=:capture_order_counter=:capture_phylum_counter=:capture_species_counter=:evoltype=D:gtdb_class_counter=c__Clostridia--30||c__Peptococcia--1:gtdb_domain_counter=d__Bacteria--31:gtdb_family_counter=f__Acutalibacteraceae--4||f__Anaerotignaceae--3||f__Butyricicoccaceae--9||f__Filifactoraceae--1||f__Lachnospiraceae--3||f__Oscillospiraceae--9||f__Peptococcaceae--1||f__Ruminococcaceae--1:gtdb_genus_counter=g__Acutalibacter--1||g__Agathobaculum--2||g__An92--2||g__Anaerotignum--1||g__Avoscillospira_A--1||g__Butyricicoccus--7||g__Caccousia--2||g__Choladocola--3||g__Coprocola--2||g__DTU089--1||g__Faecalibacterium--1||g__Flavonifractor--3||g__Intestinimonas--2||g__Lawsonibacter--1||g__Proteocatella--1||g__RGIG6463--1:gtdb_order_counter=o__Lachnospirales--6||o__Oscillospirales--23||o__Peptococcales--1||o__Peptostreptococcales--1:gtdb_phylum_counter=p__Firmicutes_A--30||p__Firmicutes_B--1:gtdb_species_counter=s__Acutalibacter sp904419785--1||s__Agathobaculum intestinipullorum--1||s__Agathobaculum pullicola--1||s__An92 sp019115265--2||s__Anaerotignum sp905214825--1||s__Avoscillospira_A avistercoris--1||s__Butyricicoccus avistercoris--1||s__Butyricicoccus pullicaecorum_A--1||s__Butyricicoccus pullicaecorum_B--1||s__Butyricicoccus pullicaecorum_C--2||s__Butyricicoccus sp017886875--1||s__Butyricicoccus sp900604335--1||s__Caccousia avicola--1||s__Caccousia stercoris--1||s__Choladocola sp009774155--1||s__Choladocola sp017558865--1||s__Choladocola sp910585465--1||s__Coprocola pullicola--1||s__Coprocola sp017888185--1||s__DTU089 sp015066465--1||s__Faecalibacterium intestinavium--1||s__Flavonifractor intestinigallinarum--1||s__Flavonifractor merdavium--1||s__Flavonifractor sp002159455--1||s__Intestinimonas merdavium--2||s__Lawsonibacter sp900763995--1||s__Proteocatella sphenisci--1||s__RGIG6463 sp017532485--1:heptad_counter=MCP-36H--31:lbd_counter=:lca=d__Bacteria:lca_tree=c__Clostridia:name=N690310:ref_name_counter=],(((GB_GCA_018715395.1_protein.faa_DVLQ01000198.1_3@PF00015_full_PFAM.388.603:0.0777135[&&NHX:Type=GTDB:gtdb_class=c__Clostridia:gtdb_domain=d__Bacteria:gtdb_family=f__Anaerotignaceae:gtdb_genus=g__Coprocola:gtdb_order=o__Lachnospirales:gtdb_phylum=p__Firmicutes_A:gtdb_species=s__Coprocola pullicola:heptad=MCP-36H:species=d__Bacteria_p__Firmicutes_A_c__Clostridia_o__Lachnospirales_f__Anaerotignaceae_g__Coprocola_s__Coprocola pullicola],GB_GCA_017888185.1_protein.faa_JAGHGO010000125.1_2@PF00015_full_PFAM.350.569:0.0527401[&&NHX:Type=GTDB:gtdb_class=c__Clostridia:gtdb_domain=d__Bacteria:gtdb_family=f__Anaerotignaceae:gtdb_genus=g__Coprocola:gtdb_order=o__Lachnospirales:gtdb_phylum=p__Firmicutes_A:gtdb_species=s__Coprocola sp017888185:heptad=MCP-36H:species=d__Bacteria_p__Firmicutes_A_c__Clostridia_o__Lachnospirales_f__Anaerotignaceae_g__Coprocola_s__Coprocola sp017888185])0.996:0.128092[&&NHX:Sample_counter=:Type_counter=GTDB--2:capture_class_counter=:capture_domain_counter=:capture_family_counter=:capture_genus_counter=:capture_order_counter=:capture_phylum_counter=:capture_species_counter=:evoltype=D:gtdb_class_counter=c__Clostridia--2:gtdb_domain_counter=d__Bacteria--2:gtdb_family_counter=f__Anaerotignaceae--2:gtdb_genus_counter=g__Coprocola--2:gtdb_order_counter=o__Lachnospirales--2:gtdb_phylum_counter=p__Firmicutes_A--2:gtdb_species_counter=s__Coprocola pullicola--1||s__Coprocola sp017888185--1:heptad_counter=MCP-36H--2:lbd_counter=:lca=d__Bacteria:lca_tree=g__Coprocola:name=N690313:ref_name_counter=],((RS_GCF_000364165.1_protein.faa_NZ_KB822566.1_405@PF00015_full_PFAM.350.562:0.0398202[&&NHX:Type=GTDB:gtdb_class=c__Clostridia:gtdb_domain=d__Bacteria:gtdb_family=f__Anaerotignaceae:gtdb_genus=g__Coprocola:gtdb_order=o__Lachnospirales:gtdb_phylum=p__Firmicutes_A:gtdb_species=s__Coprocola sp000364165:heptad=MCP-36H:species=d__Bacteria_p__Firmicutes_A_c__Clostridia_o__Lachnospirales_f__Anaerotignaceae_g__Coprocola_s__Coprocola sp000364165],(GB_GCA_910575055.1_protein.faa_CAJTDC010000001.1_240@PF00015_full_PFAM.347.570:0.0119024[&&NHX:Type=GTDB:gtdb_class=c__Clostridia:gtdb_domain=d__Bacteria:gtdb_family=f__Anaerotignaceae:gtdb_genus=g__Coprocola:gtdb_order=o__Lachnospirales:gtdb_phylum=p__Firmicutes_A:gtdb_species=s__Coprocola sp910575055:heptad=MCP-36H:species=d__Bacteria_p__Firmicutes_A_c__Clostridia_o__Lachnospirales_f__Anaerotignaceae_g__Coprocola_s__Coprocola sp910575055],GB_GCA_910586765.1_protein.faa_CAJUJJ010000010.1_10@PF00015_full_PFAM.351.563:0.019398[&&NHX:Type=GTDB:gtdb_class=c__Clostridia:gtdb_domain=d__Bacteria:gtdb_family=f__Anaerotignaceae:gtdb_genus=g__Coprocola:gtdb_order=o__Lachnospirales:gtdb_phylum=p__Firmicutes_A:gtdb_species=s__Coprocola sp910586765:heptad=MCP-36H:species=d__Bacteria_p__Firmicutes_A_c__Clostridia_o__Lachnospirales_f__Anaerotignaceae_g__Coprocola_s__Coprocola sp910586765])0.095:0.0166082[&&NHX:Sample_counter=:Type_counter=GTDB--2:capture_class_counter=:capture_domain_counter=:capture_family_counter=:capture_genus_counter=:capture_order_counter=:capture_phylum_counter=:capture_species_counter=:evoltype=D:gtdb_class_counter=c__Clostridia--2:gtdb_domain_counter=d__Bacteria--2:gtdb_family_counter=f__Anaerotignaceae--2:gtdb_genus_counter=g__Coprocola--2:gtdb_order_counter=o__Lachnospirales--2:gtdb_phylum_counter=p__Firmicutes_A--2:gtdb_species_counter=s__Coprocola sp910575055--1||s__Coprocola sp910586765--1:heptad_counter=MCP-36H--2:lbd_counter=:lca=d__Bacteria:lca_tree=g__Coprocola:name=N690317:ref_name_counter=])0.958:0.0576023[&&NHX:Sample_counter=:Type_counter=GTDB--3:capture_class_counter=:capture_domain_counter=:capture_family_counter=:capture_genus_counter=:capture_order_counter=:capture_phylum_counter=:capture_species_counter=:evoltype=D:gtdb_class_counter=c__Clostridia--3:gtdb_domain_counter=d__Bacteria--3:gtdb_family_counter=f__Anaerotignaceae--3:gtdb_genus_counter=g__Coprocola--3:gtdb_order_counter=o__Lachnospirales--3:gtdb_phylum_counter=p__Firmicutes_A--3:gtdb_species_counter=s__Coprocola sp000364165--1||s__Coprocola sp910575055--1||s__Coprocola sp910586765--1:heptad_counter=MCP-36H--3:lbd_counter=:lca=d__Bacteria:lca_tree=g__Coprocola:name=N690318:ref_name_counter=],((GB_GCA_910583755.1_protein.faa_CAJTZO010000003.1_55@PF00015_full_PFAM.351.564:0.0103272[&&NHX:Type=GTDB:gtdb_class=c__Clostridia:gtdb_domain=d__Bacteria:gtdb_family=f__Anaerotignaceae:gtdb_genus=g__Coprocola:gtdb_order=o__Lachnospirales:gtdb_phylum=p__Firmicutes_A:gtdb_species=s__Coprocola sp910583755:heptad=MCP-36H:species=d__Bacteria_p__Firmicutes_A_c__Clostridia_o__Lachnospirales_f__Anaerotignaceae_g__Coprocola_s__Coprocola sp910583755],GB_GCA_910587195.1_protein.faa_CAJUKL010000062.1_6@PF00015_full_PFAM.351.545:0.0106941[&&NHX:Type=GTDB:gtdb_class=c__Clostridia:gtdb_domain=d__Bacteria:gtdb_family=f__Anaerotignaceae:gtdb_genus=g__Coprocola:gtdb_order=o__Lachnospirales:gtdb_phylum=p__Firmicutes_A:gtdb_species=s__Coprocola sp910587195:heptad=MCP-36H:species=d__Bacteria_p__Firmicutes_A_c__Clostridia_o__Lachnospirales_f__Anaerotignaceae_g__Coprocola_s__Coprocola sp910587195])0.995:0.0943745[&&NHX:Sample_counter=:Type_counter=GTDB--2:capture_class_counter=:capture_domain_counter=:capture_family_counter=:capture_genus_counter=:capture_order_counter=:capture_phylum_counter=:capture_species_counter=:evoltype=D:gtdb_class_counter=c__Clostridia--2:gtdb_domain_counter=d__Bacteria--2:gtdb_family_counter=f__Anaerotignaceae--2:gtdb_genus_counter=g__Coprocola--2:gtdb_order_counter=o__Lachnospirales--2:gtdb_phylum_counter=p__Firmicutes_A--2:gtdb_species_counter=s__Coprocola sp910583755--1||s__Coprocola sp910587195--1:heptad_counter=MCP-36H--2:lbd_counter=:lca=d__Bacteria:lca_tree=g__Coprocola:name=N690321:ref_name_counter=],GB_GCA_910587735.1_protein.faa_CAJUNT010000004.1_127@PF00015_full_PFAM.347.563:0.0527363[&&NHX:Type=GTDB:gtdb_class=c__Clostridia:gtdb_domain=d__Bacteria:gtdb_family=f__Anaerotignaceae:gtdb_genus=g__Coprocola:gtdb_order=o__Lachnospirales:gtdb_phylum=p__Firmicutes_A:gtdb_species=s__Coprocola sp910587735:heptad=MCP-36H:species=d__Bacteria_p__Firmicutes_A_c__Clostridia_o__Lachnospirales_f__Anaerotignaceae_g__Coprocola_s__Coprocola sp910587735])0.097:0.0256338[&&NHX:Sample_counter=:Type_counter=GTDB--3:capture_class_counter=:capture_domain_counter=:capture_family_counter=:capture_genus_counter=:capture_order_counter=:capture_phylum_counter=:capture_species_counter=:evoltype=D:gtdb_class_counter=c__Clostridia--3:gtdb_domain_counter=d__Bacteria--3:gtdb_family_counter=f__Anaerotignaceae--3:gtdb_genus_counter=g__Coprocola--3:gtdb_order_counter=o__Lachnospirales--3:gtdb_phylum_counter=p__Firmicutes_A--3:gtdb_species_counter=s__Coprocola sp910583755--1||s__Coprocola sp910587195--1||s__Coprocola sp910587735--1:heptad_counter=MCP-36H--3:lbd_counter=:lca=d__Bacteria:lca_tree=g__Coprocola:name=N690323:ref_name_counter=])0.996:0.121033[&&NHX:Sample_counter=:Type_counter=GTDB--6:capture_class_counter=:capture_domain_counter=:capture_family_counter=:capture_genus_counter=:capture_order_counter=:capture_phylum_counter=:capture_species_counter=:evoltype=D:gtdb_class_counter=c__Clostridia--6:gtdb_domain_counter=d__Bacteria--6:gtdb_family_counter=f__Anaerotignaceae--6:gtdb_genus_counter=g__Coprocola--6:gtdb_order_counter=o__Lachnospirales--6:gtdb_phylum_counter=p__Firmicutes_A--6:gtdb_species_counter=s__Coprocola sp000364165--1||s__Coprocola sp910575055--1||s__Coprocola sp910583755--1||s__Coprocola sp910586765--1||s__Coprocola sp910587195--1||s__Coprocola sp910587735--1:heptad_counter=MCP-36H--6:lbd_counter=:lca=d__Bacteria:lca_tree=g__Coprocola:name=N690324:ref_name_counter=])0.955:0.111188[&&NHX:Sample_counter=:Type_counter=GTDB--8:capture_class_counter=:capture_domain_counter=:capture_family_counter=:capture_genus_counter=:capture_order_counter=:capture_phylum_counter=:capture_species_counter=:evoltype=D:gtdb_class_counter=c__Clostridia--8:gtdb_domain_counter=d__Bacteria--8:gtdb_family_counter=f__Anaerotignaceae--8:gtdb_genus_counter=g__Coprocola--8:gtdb_order_counter=o__Lachnospirales--8:gtdb_phylum_counter=p__Firmicutes_A--8:gtdb_species_counter=s__Coprocola pullicola--1||s__Coprocola sp000364165--1||s__Coprocola sp017888185--1||s__Coprocola sp910575055--1||s__Coprocola sp910583755--1||s__Coprocola sp910586765--1||s__Coprocola sp910587195--1||s__Coprocola sp910587735--1:heptad_counter=MCP-36H--8:lbd_counter=:lca=d__Bacteria:lca_tree=g__Coprocola:name=N690325:ref_name_counter=],((((GB_GCA_001312405.1_protein.faa_BBDR01000007.1_109@PF00015_full_PFAM.65.234:0.0096593[&&NHX:Type=GTDB:gtdb_class=c__Clostridia:gtdb_domain=d__Bacteria:gtdb_family=f__Lachnospiraceae:gtdb_genus=g__Lacrimispora:gtdb_order=o__Lachnospirales:gtdb_phylum=p__Firmicutes_A:gtdb_species=s__Lacrimispora sp001312405:heptad=MCP-36H:species=d__Bacteria_p__Firmicutes_A_c__Clostridia_o__Lachnospirales_f__Lachnospiraceae_g__Lacrimispora_s__Lacrimispora sp001312405],(GB_GCA_002429965.1_protein.faa_DJBG01000098.1_17@PF00015_full_PFAM.12.177:5e-09[&&NHX:Type=GTDB:gtdb_class=c__Clostridia:gtdb_domain=d__Bacteria:gtdb_family=f__Lachnospiraceae:gtdb_genus=g__Lacrimispora:gtdb_order=o__Lachnospirales:gtdb_phylum=p__Firmicutes_A:gtdb_species=s__Lacrimispora sp002429965:heptad=MCP-36H:species=d__Bacteria_p__Firmicutes_A_c__Clostridia_o__Lachnospirales_f__Lachnospiraceae_g__Lacrimispora_s__Lacrimispora sp002429965],(RS_GCF_000732605.1_protein.faa_NZ_JPME01000002.1_219@PF00015_full_PFAM.552.719:5e-09[&&NHX:Type=GTDB:gtdb_class=c__Clostridia:gtdb_domain=d__Bacteria:gtdb_family=f__Lachnospiraceae:gtdb_genus=g__Lacrimispora:gtdb_order=o__Lachnospirales:gtdb_phylum=p__Firmicutes_A:gtdb_species=s__Lacrimispora celerecrescens_B:heptad=MCP-36H:species=d__Bacteria_p__Firmicutes_A_c__Clostridia_o__Lachnospirales_f__Lachnospiraceae_g__Lacrimispora_s__Lacrimispora celerecrescens_B],((GB_GCA_002365025.1_protein.faa_DEYX01000313.1_9@PF00015_full_PFAM.2.114:0.00608539[&&NHX:Type=GTDB:gtdb_class=c__Clostridia:gtdb_domain=d__Bacteria:gtdb_family=f__Lachnospiraceae:gtdb_genus=g__Lacrimispora:gtdb_order=o__Lachnospirales:gtdb_phylum=p__Firmicutes_A:gtdb_species=s__Lacrimispora sp002365025:heptad=MCP-36H:species=d__Bacteria_p__Firmicutes_A_c__Clostridia_o__Lachnospirales_f__Lachnospiraceae_g__Lacrimispora_s__Lacrimispora sp002365025],(GB_GCA_002367105.1_protein.faa_DFCS01000023.1_117@PF00015_full_PFAM.552.719:5e-09[&&NHX:Type=GTDB:gtdb_class=c__Clostridia:gtdb_domain=d__Bacteria:gtdb_family=f__Lachnospiraceae:gtdb_genus=g__Lacrimispora:gtdb_order=o__Lachnospirales:gtdb_phylum=p__Firmicutes_A:gtdb_species=s__Lacrimispora sp002367105:heptad=MCP-36H:species=d__Bacteria_p__Firmicutes_A_c__Clostridia_o__Lachnospirales_f__Lachnospiraceae_g__Lacrimispora_s__Lacrimispora sp002367105],RS_GCF_002797975.1_protein.faa_NZ_PGET01000001.1_335@PF00015_full_PFAM.552.719:0.00466126[&&NHX:Type=GTDB:gtdb_class=c__Clostridia:gtdb_domain=d__Bacteria:gtdb_family=f__Lachnospiraceae:gtdb_genus=g__Lacrimispora:gtdb_order=o__Lachnospirales:gtdb_phylum=p__Firmicutes_A:gtdb_species=s__Lacrimispora celerecrescens:heptad=MCP-36H:species=d__Bacteria_p__Firmicutes_A_c__Clostridia_o__Lachnospirales_f__Lachnospiraceae_g__Lacrimispora_s__Lacrimispora celerecrescens])0.318:0.00468784[&&NHX:Sample_counter=:Type_counter=GTDB--2:capture_class_counter=:capture_domain_counter=:capture_family_counter=:capture_genus_counter=:capture_order_counter=:capture_phylum_counter=:capture_species_counter=:evoltype=D:gtdb_class_counter=c__Clostridia--2:gtdb_domain_counter=d__Bacteria--2:gtdb_family_counter=f__Lachnospiraceae--2:gtdb_genus_counter=g__Lacrimispora--2:gtdb_order_counter=o__Lachnospirales--2:gtdb_phylum_counter=p__Firmicutes_A--2:gtdb_species_counter=s__Lacrimispora celerecrescens--1||s__Lacrimispora sp002367105--1:heptad_counter=MCP-36H--2:lbd_counter=:lca=d__Bacteria:lca_tree=g__Lacrimispora:name=N690332:ref_name_counter=])0:1.3e-08[&&NHX:Sample_counter=:Type_counter=GTDB--3:capture_class_counter=:capture_domain_counter=:capture_family_counter=:capture_genus_counter=:capture_order_counter=:capture_phylum_counter=:capture_species_counter=:evoltype=D:gtdb_class_counter=c__Clostridia--3:gtdb_domain_counter=d__Bacteria--3:gtdb_family_counter=f__Lachnospiraceae--3:gtdb_genus_counter=g__Lacrimispora--3:gtdb_order_counter=o__Lachnospirales--3:gtdb_phylum_counter=p__Firmicutes_A--3:gtdb_species_counter=s__Lacrimispora celerecrescens--1||s__Lacrimispora sp002365025--1||s__Lacrimispora sp002367105--1:heptad_counter=MCP-36H--3:lbd_counter=:lca=d__Bacteria:lca_tree=g__Lacrimispora:name=N690333:ref_name_counter=],(RS_GCF_900105615.1_protein.faa_NZ_LT630003.1_2716@PF00015_full_PFAM.552.719:5e-09[&&NHX:Type=GTDB:gtdb_class=c__Clostridia:gtdb_domain=d__Bacteria:gtdb_family=f__Lachnospiraceae:gtdb_genus=g__Lacrimispora:gtdb_order=o__Lachnospirales:gtdb_phylum=p__Firmicutes_A:gtdb_species=s__Lacrimispora sphenoides:heptad=MCP-36H:species=d__Bacteria_p__Firmicutes_A_c__Clostridia_o__Lachnospirales_f__Lachnospiraceae_g__Lacrimispora_s__Lacrimispora sphenoides],GB_GCA_900105215.1_protein.faa_FOIP01000001.1_2578@PF00015_full_PFAM.552.720:5e-09[&&NHX:Type=GTDB:gtdb_class=c__Clostridia:gtdb_domain=d__Bacteria:gtdb_family=f__Lachnospiraceae:gtdb_genus=g__Lacrimispora:gtdb_order=o__Lachnospirales:gtdb_phylum=p__Firmicutes_A:gtdb_species=s__Lacrimispora sphenoides_A:heptad=MCP-36H:species=d__Bacteria_p__Firmicutes_A_c__Clostridia_o__Lachnospirales_f__Lachnospiraceae_g__Lacrimispora_s__Lacrimispora sphenoides_A])0:5e-09[&&NHX:Sample_counter=:Type_counter=GTDB--2:capture_class_counter=:capture_domain_counter=:capture_family_counter=:capture_genus_counter=:capture_order_counter=:capture_phylum_counter=:capture_species_counter=:evoltype=D:gtdb_class_counter=c__Clostridia--2:gtdb_domain_counter=d__Bacteria--2:gtdb_family_counter=f__Lachnospiraceae--2:gtdb_genus_counter=g__Lacrimispora--2:gtdb_order_counter=o__Lachnospirales--2:gtdb_phylum_counter=p__Firmicutes_A--2:gtdb_species_counter=s__Lacrimispora sphenoides--1||s__Lacrimispora sphenoides_A--1:heptad_counter=MCP-36H--2:lbd_counter=:lca=d__Bacteria:lca_tree=g__Lacrimispora:name=N690336:ref_name_counter=])0.915:0.00942872[&&NHX:Sample_counter=:Type_counter=GTDB--5:capture_class_counter=:capture_domain_counter=:capture_family_counter=:capture_genus_counter=:capture_order_counter=:capture_phylum_counter=:capture_species_counter=:evoltype=D:gtdb_class_counter=c__Clostridia--5:gtdb_domain_counter=d__Bacteria--5:gtdb_family_counter=f__Lachnospiraceae--5:gtdb_genus_counter=g__Lacrimispora--5:gtdb_order_counter=o__Lachnospirales--5:gtdb_phylum_counter=p__Firmicutes_A--5:gtdb_species_counter=s__Lacrimispora celerecrescens--1||s__Lacrimispora sp002365025--1||s__Lacrimispora sp002367105--1||s__Lacrimispora sphenoides--1||s__Lacrimispora sphenoides_A--1:heptad_counter=MCP-36H--5:lbd_counter=:lca=d__Bacteria:lca_tree=g__Lacrimispora:name=N690337:ref_name_counter=])0.933:0.0140767[&&NHX:Sample_counter=:Type_counter=GTDB--6:capture_class_counter=:capture_domain_counter=:capture_family_counter=:capture_genus_counter=:capture_order_counter=:capture_phylum_counter=:capture_species_counter=:evoltype=D:gtdb_class_counter=c__Clostridia--6:gtdb_domain_counter=d__Bacteria--6:gtdb_family_counter=f__Lachnospiraceae--6:gtdb_genus_counter=g__Lacrimispora--6:gtdb_order_counter=o__Lachnospirales--6:gtdb_phylum_counter=p__Firmicutes_A--6:gtdb_species_counter=s__Lacrimispora celerecrescens--1||s__Lacrimispora celerecrescens_B--1||s__Lacrimispora sp002365025--1||s__Lacrimispora sp002367105--1||s__Lacrimispora sphenoides--1||s__Lacrimispora sphenoides_A--1:heptad_counter=MCP-36H--6:lbd_counter=:lca=d__Bacteria:lca_tree=g__Lacrimispora:name=N690338:ref_name_counter=])0.904:0.00944296[&&NHX:Sample_counter=:Type_counter=GTDB--7:capture_class_counter=:capture_domain_counter=:capture_family_counter=:capture_genus_counter=:capture_order_counter=:capture_phylum_counter=:capture_species_counter=:evoltype=D:gtdb_class_counter=c__Clostridia--7:gtdb_domain_counter=d__Bacteria--7:gtdb_family_counter=f__Lachnospiraceae--7:gtdb_genus_counter=g__Lacrimispora--7:gtdb_order_counter=o__Lachnospirales--7:gtdb_phylum_counter=p__Firmicutes_A--7:gtdb_species_counter=s__Lacrimispora celerecrescens--1||s__Lacrimispora celerecrescens_B--1||s__Lacrimispora sp002365025--1||s__Lacrimispora sp002367105--1||s__Lacrimispora sp002429965--1||s__Lacrimispora sphenoides--1||s__Lacrimispora sphenoides_A--1:heptad_counter=MCP-36H--7:lbd_counter=:lca=d__Bacteria:lca_tree=g__Lacrimispora:name=N690339:ref_name_counter=])0.495:0.00480501[&&NHX:Sample_counter=:Type_counter=GTDB--8:capture_class_counter=:capture_domain_counter=:capture_family_counter=:capture_genus_counter=:capture_order_counter=:capture_phylum_counter=:capture_species_counter=:evoltype=D:gtdb_class_counter=c__Clostridia--8:gtdb_domain_counter=d__Bacteria--8:gtdb_family_counter=f__Lachnospiraceae--8:gtdb_genus_counter=g__Lacrimispora--8:gtdb_order_counter=o__Lachnospirales--8:gtdb_phylum_counter=p__Firmicutes_A--8:gtdb_species_counter=s__Lacrimispora celerecrescens--1||s__Lacrimispora celerecrescens_B--1||s__Lacrimispora sp001312405--1||s__Lacrimispora sp002365025--1||s__Lacrimispora sp002367105--1||s__Lacrimispora sp002429965--1||s__Lacrimispora sphenoides--1||s__Lacrimispora sphenoides_A--1:heptad_counter=MCP-36H--8:lbd_counter=:lca=d__Bacteria:lca_tree=g__Lacrimispora:name=N690340:ref_name_counter=],GB_GCA_902363835.1_protein.faa_CABJBM010000009.1_101@PF00015_full_PFAM.552.717:5e-09[&&NHX:Type=GTDB:gtdb_class=c__Clostridia:gtdb_domain=d__Bacteria:gtdb_family=f__Lachnospiraceae:gtdb_genus=g__Lacrimispora:gtdb_order=o__Lachnospirales:gtdb_phylum=p__Firmicutes_A:gtdb_species=s__Lacrimispora sp902363835:heptad=MCP-36H:species=d__Bacteria_p__Firmicutes_A_c__Clostridia_o__Lachnospirales_f__Lachnospiraceae_g__Lacrimispora_s__Lacrimispora sp902363835])0:5e-09[&&NHX:Sample_counter=:Type_counter=GTDB--9:capture_class_counter=:capture_domain_counter=:capture_family_counter=:capture_genus_counter=:capture_order_counter=:capture_phylum_counter=:capture_species_counter=:evoltype=D:gtdb_class_counter=c__Clostridia--9:gtdb_domain_counter=d__Bacteria--9:gtdb_family_counter=f__Lachnospiraceae--9:gtdb_genus_counter=g__Lacrimispora--9:gtdb_order_counter=o__Lachnospirales--9:gtdb_phylum_counter=p__Firmicutes_A--9:gtdb_species_counter=s__Lacrimispora celerecrescens--1||s__Lacrimispora celerecrescens_B--1||s__Lacrimispora sp001312405--1||s__Lacrimispora sp002365025--1||s__Lacrimispora sp002367105--1||s__Lacrimispora sp002429965--1||s__Lacrimispora sp902363835--1||s__Lacrimispora sphenoides--1||s__Lacrimispora sphenoides_A--1:heptad_counter=MCP-36H--9:lbd_counter=:lca=d__Bacteria:lca_tree=g__Lacrimispora:name=N690342:ref_name_counter=],(RS_GCF_000526995.1_protein.faa_NZ_AZUI01000001.1_3124@PF00015_full_PFAM.552.717:0.00954421[&&NHX:Type=GTDB:gtdb_class=c__Clostridia:gtdb_domain=d__Bacteria:gtdb_family=f__Lachnospiraceae:gtdb_genus=g__Lacrimispora:gtdb_order=o__Lachnospirales:gtdb_phylum=p__Firmicutes_A:gtdb_species=s__Lacrimispora indolis:heptad=MCP-36H:species=d__Bacteria_p__Firmicutes_A_c__Clostridia_o__Lachnospirales_f__Lachnospiraceae_g__Lacrimispora_s__Lacrimispora indolis],RS_GCF_000144625.1_protein.faa_NC_014376.1_3039@PF00015_full_PFAM.552.717:0.0145824[&&NHX:Type=GTDB:gtdb_class=c__Clostridia:gtdb_domain=d__Bacteria:gtdb_family=f__Lachnospiraceae:gtdb_genus=g__Lacrimispora:gtdb_order=o__Lachnospirales:gtdb_phylum=p__Firmicutes_A:gtdb_species=s__Lacrimispora saccharolytica:heptad=MCP-36H:species=d__Bacteria_p__Firmicutes_A_c__Clostridia_o__Lachnospirales_f__Lachnospiraceae_g__Lacrimispora_s__Lacrimispora saccharolytica])0.884:0.0143835[&&NHX:Sample_counter=:Type_counter=GTDB--2:capture_class_counter=:capture_domain_counter=:capture_family_counter=:capture_genus_counter=:capture_order_counter=:capture_phylum_counter=:capture_species_counter=:evoltype=D:gtdb_class_counter=c__Clostridia--2:gtdb_domain_counter=d__Bacteria--2:gtdb_family_counter=f__Lachnospiraceae--2:gtdb_genus_counter=g__Lacrimispora--2:gtdb_order_counter=o__Lachnospirales--2:gtdb_phylum_counter=p__Firmicutes_A--2:gtdb_species_counter=s__Lacrimispora indolis--1||s__Lacrimispora saccharolytica--1:heptad_counter=MCP-36H--2:lbd_counter=:lca=d__Bacteria:lca_tree=g__Lacrimispora:name=N690345:ref_name_counter=])0.968:0.0938255[&&NHX:Sample_counter=:Type_counter=GTDB--11:capture_class_counter=:capture_domain_counter=:capture_family_counter=:capture_genus_counter=:capture_order_counter=:capture_phylum_counter=:capture_species_counter=:evoltype=D:gtdb_class_counter=c__Clostridia--11:gtdb_domain_counter=d__Bacteria--11:gtdb_family_counter=f__Lachnospiraceae--11:gtdb_genus_counter=g__Lacrimispora--11:gtdb_order_counter=o__Lachnospirales--11:gtdb_phylum_counter=p__Firmicutes_A--11:gtdb_species_counter=s__Lacrimispora celerecrescens--1||s__Lacrimispora celerecrescens_B--1||s__Lacrimispora indolis--1||s__Lacrimispora saccharolytica--1||s__Lacrimispora sp001312405--1||s__Lacrimispora sp002365025--1||s__Lacrimispora sp002367105--1||s__Lacrimispora sp002429965--1||s__Lacrimispora sp902363835--1||s__Lacrimispora sphenoides--1||s__Lacrimispora sphenoides_A--1:heptad_counter=MCP-36H--11:lbd_counter=:lca=d__Bacteria:lca_tree=g__Lacrimispora:name=N690346:ref_name_counter=],(GB_GCA_015057705.1_protein.faa_SVDU01000001.1_185@PF00015_full_PFAM.542.707:5e-09[&&NHX:Type=GTDB:gtdb_class=c__Clostridia:gtdb_domain=d__Bacteria:gtdb_family=f__Lachnospiraceae:gtdb_genus=g__Lacrimispora:gtdb_order=o__Lachnospirales:gtdb_phylum=p__Firmicutes_A:gtdb_species=s__Lacrimispora sp015057705:heptad=MCP-36H:species=d__Bacteria_p__Firmicutes_A_c__Clostridia_o__Lachnospirales_f__Lachnospiraceae_g__Lacrimispora_s__Lacrimispora sp015057705],((((GB_GCA_015057775.1_protein.faa_SVDT01000123.1_6@PF00015_full_PFAM.542.707:0[&&NHX:Type=GTDB:gtdb_class=c__Clostridia:gtdb_domain=d__Bacteria:gtdb_family=f__Lachnospiraceae:gtdb_genus=g__Lacrimispora:gtdb_order=o__Lachnospirales:gtdb_phylum=p__Firmicutes_A:gtdb_species=s__Lacrimispora sp015057775:heptad=MCP-36H:species=d__Bacteria_p__Firmicutes_A_c__Clostridia_o__Lachnospirales_f__Lachnospiraceae_g__Lacrimispora_s__Lacrimispora sp015057775],GB_GCA_015057715.1_protein.faa_SVDS01000029.1_33@PF00015_full_PFAM.542.707:0[&&NHX:Type=GTDB:gtdb_class=c__Clostridia:gtdb_domain=d__Bacteria:gtdb_family=f__Lachnospiraceae:gtdb_genus=g__Lacrimispora:gtdb_order=o__Lachnospirales:gtdb_phylum=p__Firmicutes_A:gtdb_species=s__Lacrimispora sp015057715:heptad=MCP-36H:species=d__Bacteria_p__Firmicutes_A_c__Clostridia_o__Lachnospirales_f__Lachnospiraceae_g__Lacrimispora_s__Lacrimispora sp015057715]):5e-09[&&NHX:Sample_counter=:Type_counter=GTDB--2:capture_class_counter=:capture_domain_counter=:capture_family_counter=:capture_genus_counter=:capture_order_counter=:capture_phylum_counter=:capture_species_counter=:evoltype=D:gtdb_class_counter=c__Clostridia--2:gtdb_domain_counter=d__Bacteria--2:gtdb_family_counter=f__Lachnospiraceae--2:gtdb_genus_counter=g__Lacrimispora--2:gtdb_order_counter=o__Lachnospirales--2:gtdb_phylum_counter=p__Firmicutes_A--2:gtdb_species_counter=s__Lacrimispora sp015057715--1||s__Lacrimispora sp015057775--1:heptad_counter=MCP-36H--2:lbd_counter=:lca=d__Bacteria:lca_tree=g__Lacrimispora:name=N690350:ref_name_counter=],(RS_GCF_013036995.1_protein.faa_NZ_JAAOXG010000037.1_33@PF00015_full_PFAM.542.707:6e-09[&&NHX:Type=GTDB:gtdb_class=c__Clostridia:gtdb_domain=d__Bacteria:gtdb_family=f__Lachnospiraceae:gtdb_genus=g__Lacrimispora:gtdb_order=o__Lachnospirales:gtdb_phylum=p__Firmicutes_A:gtdb_species=s__Lacrimispora xylanolytica_A:heptad=MCP-36H:species=d__Bacteria_p__Firmicutes_A_c__Clostridia_o__Lachnospirales_f__Lachnospiraceae_g__Lacrimispora_s__Lacrimispora xylanolytica_A],(RS_GCF_002934545.1_protein.faa_NZ_PTJA01000002.1_309@PF00015_full_PFAM.542.707:5e-09[&&NHX:Type=GTDB:gtdb_class=c__Clostridia:gtdb_domain=d__Bacteria:gtdb_family=f__Lachnospiraceae:gtdb_genus=g__Lacrimispora:gtdb_order=o__Lachnospirales:gtdb_phylum=p__Firmicutes_A:gtdb_species=s__Lacrimispora xylanolytica:heptad=MCP-36H:species=d__Bacteria_p__Firmicutes_A_c__Clostridia_o__Lachnospirales_f__Lachnospiraceae_g__Lacrimispora_s__Lacrimispora xylanolytica],GB_GCA_009712635.1_protein.faa_WASS01000015.1_62@PF00015_full_PFAM.542.707:0.00954216[&&NHX:Type=GTDB:gtdb_class=c__Clostridia:gtdb_domain=d__Bacteria:gtdb_family=f__Lachnospiraceae:gtdb_genus=g__Lacrimispora:gtdb_order=o__Lachnospirales:gtdb_phylum=p__Firmicutes_A:gtdb_species=s__Lacrimispora sp009712635:heptad=MCP-36H:species=d__Bacteria_p__Firmicutes_A_c__Clostridia_o__Lachnospirales_f__Lachnospiraceae_g__Lacrimispora_s__Lacrimispora sp009712635])0.437:0.00476509[&&NHX:Sample_counter=:Type_counter=GTDB--2:capture_class_counter=:capture_domain_counter=:capture_family_counter=:capture_genus_counter=:capture_order_counter=:capture_phylum_counter=:capture_species_counter=:evoltype=D:gtdb_class_counter=c__Clostridia--2:gtdb_domain_counter=d__Bacteria--2:gtdb_family_counter=f__Lachnospiraceae--2:gtdb_genus_counter=g__Lacrimispora--2:gtdb_order_counter=o__Lachnospirales--2:gtdb_phylum_counter=p__Firmicutes_A--2:gtdb_species_counter=s__Lacrimispora sp009712635--1||s__Lacrimispora xylanolytica--1:heptad_counter=MCP-36H--2:lbd_counter=:lca=d__Bacteria:lca_tree=g__Lacrimispora:name=N690354:ref_name_counter=])0.847:0.00475992[&&NHX:Sample_counter=:Type_counter=GTDB--3:capture_class_counter=:capture_domain_counter=:capture_family_counter=:capture_genus_counter=:capture_order_counter=:capture_phylum_counter=:capture_species_counter=:evoltype=D:gtdb_class_counter=c__Clostridia--3:gtdb_domain_counter=d__Bacteria--3:gtdb_family_counter=f__Lachnospiraceae--3:gtdb_genus_counter=g__Lacrimispora--3:gtdb_order_counter=o__Lachnospirales--3:gtdb_phylum_counter=p__Firmicutes_A--3:gtdb_species_counter=s__Lacrimispora sp009712635--1||s__Lacrimispora xylanolytica--1||s__Lacrimispora xylanolytica_A--1:heptad_counter=MCP-36H--3:lbd_counter=:lca=d__Bacteria:lca_tree=g__Lacrimispora:name=N690355:ref_name_counter=])0:5e-09[&&NHX:Sample_counter=:Type_counter=GTDB--5:capture_class_counter=:capture_domain_counter=:capture_family_counter=:capture_genus_counter=:capture_order_counter=:capture_phylum_counter=:capture_species_counter=:evoltype=D:gtdb_class_counter=c__Clostridia--5:gtdb_domain_counter=d__Bacteria--5:gtdb_family_counter=f__Lachnospiraceae--5:gtdb_genus_counter=g__Lacrimispora--5:gtdb_order_counter=o__Lachnospirales--5:gtdb_phylum_counter=p__Firmicutes_A--5:gtdb_species_counter=s__Lacrimispora sp009712635--1||s__Lacrimispora sp015057715--1||s__Lacrimispora sp015057775--1||s__Lacrimispora xylanolytica--1||s__Lacrimispora xylanolytica_A--1:heptad_counter=MCP-36H--5:lbd_counter=:lca=d__Bacteria:lca_tree=g__Lacrimispora:name=N690356:ref_name_counter=],(RS_GCF_900205965.1_protein.faa_NZ_OAOF01000002.1_262@PF00015_full_PFAM.541.706:0.0243386[&&NHX:Type=GTDB:gtdb_class=c__Clostridia:gtdb_domain=d__Bacteria:gtdb_family=f__Lachnospiraceae:gtdb_genus=g__Lacrimispora:gtdb_order=o__Lachnospirales:gtdb_phylum=p__Firmicutes_A:gtdb_species=s__Lacrimispora amygdalina_A:heptad=MCP-36H:species=d__Bacteria_p__Firmicutes_A_c__Clostridia_o__Lachnospirales_f__Lachnospiraceae_g__Lacrimispora_s__Lacrimispora amygdalina_A],RS_GCF_003432035.1_protein.faa_NZ_QOHO01000013.1_115@PF00015_full_PFAM.542.707:0.00473949[&&NHX:Type=GTDB:gtdb_class=c__Clostridia:gtdb_domain=d__Bacteria:gtdb_family=f__Lachnospiraceae:gtdb_genus=g__Lacrimispora:gtdb_order=o__Lachnospirales:gtdb_phylum=p__Firmicutes_A:gtdb_species=s__Lacrimispora indica:heptad=MCP-36H:species=d__Bacteria_p__Firmicutes_A_c__Clostridia_o__Lachnospirales_f__Lachnospiraceae_g__Lacrimispora_s__Lacrimispora indica])0.966:0.024773[&&NHX:Sample_counter=:Type_counter=GTDB--2:capture_class_counter=:capture_domain_counter=:capture_family_counter=:capture_genus_counter=:capture_order_counter=:capture_phylum_counter=:capture_species_counter=:evoltype=D:gtdb_class_counter=c__Clostridia--2:gtdb_domain_counter=d__Bacteria--2:gtdb_family_counter=f__Lachnospiraceae--2:gtdb_genus_counter=g__Lacrimispora--2:gtdb_order_counter=o__Lachnospirales--2:gtdb_phylum_counter=p__Firmicutes_A--2:gtdb_species_counter=s__Lacrimispora amygdalina_A--1||s__Lacrimispora indica--1:heptad_counter=MCP-36H--2:lbd_counter=:lca=d__Bacteria:lca_tree=g__Lacrimispora:name=N690359:ref_name_counter=])0.575:0.000279175[&&NHX:Sample_counter=:Type_counter=GTDB--7:capture_class_counter=:capture_domain_counter=:capture_family_counter=:capture_genus_counter=:capture_order_counter=:capture_phylum_counter=:capture_species_counter=:evoltype=D:gtdb_class_counter=c__Clostridia--7:gtdb_domain_counter=d__Bacteria--7:gtdb_family_counter=f__Lachnospiraceae--7:gtdb_genus_counter=g__Lacrimispora--7:gtdb_order_counter=o__Lachnospirales--7:gtdb_phylum_counter=p__Firmicutes_A--7:gtdb_species_counter=s__Lacrimispora amygdalina_A--1||s__Lacrimispora indica--1||s__Lacrimispora sp009712635--1||s__Lacrimispora sp015057715--1||s__Lacrimispora sp015057775--1||s__Lacrimispora xylanolytica--1||s__Lacrimispora xylanolytica_A--1:heptad_counter=MCP-36H--7:lbd_counter=:lca=d__Bacteria:lca_tree=g__Lacrimispora:name=N690360:ref_name_counter=],GB_GCA_017084465.1_protein.faa_CP070896.1_5189@PF00015_full_PFAM.197.324:0.0327623[&&NHX:Type=GTDB:gtdb_class=c__Clostridia:gtdb_domain=d__Bacteria:gtdb_family=f__Lachnospiraceae:gtdb_genus=g__Lacrimispora:gtdb_order=o__Lachnospirales:gtdb_phylum=p__Firmicutes_A:gtdb_species=s__Lacrimispora xylanolytica_B:heptad=MCP-36H:species=d__Bacteria_p__Firmicutes_A_c__Clostridia_o__Lachnospirales_f__Lachnospiraceae_g__Lacrimispora_s__Lacrimispora xylanolytica_B])0.684:0.00449536[&&NHX:Sample_counter=:Type_counter=GTDB--8:capture_class_counter=:capture_domain_counter=:capture_family_counter=:capture_genus_counter=:capture_order_counter=:capture_phylum_counter=:capture_species_counter=:evoltype=D:gtdb_class_counter=c__Clostridia--8:gtdb_domain_counter=d__Bacteria--8:gtdb_family_counter=f__Lachnospiraceae--8:gtdb_genus_counter=g__Lacrimispora--8:gtdb_order_counter=o__Lachnospirales--8:gtdb_phylum_counter=p__Firmicutes_A--8:gtdb_species_counter=s__Lacrimispora amygdalina_A--1||s__Lacrimispora indica--1||s__Lacrimispora sp009712635--1||s__Lacrimispora sp015057715--1||s__Lacrimispora sp015057775--1||s__Lacrimispora xylanolytica--1||s__Lacrimispora xylanolytica_A--1||s__Lacrimispora xylanolytica_B--1:heptad_counter=MCP-36H--8:lbd_counter=:lca=d__Bacteria:lca_tree=g__Lacrimispora:name=N690362:ref_name_counter=])0.981:0.100403[&&NHX:Sample_counter=:Type_counter=GTDB--9:capture_class_counter=:capture_domain_counter=:capture_family_counter=:capture_genus_counter=:capture_order_counter=:capture_phylum_counter=:capture_species_counter=:evoltype=D:gtdb_class_counter=c__Clostridia--9:gtdb_domain_counter=d__Bacteria--9:gtdb_family_counter=f__Lachnospiraceae--9:gtdb_genus_counter=g__Lacrimispora--9:gtdb_order_counter=o__Lachnospirales--9:gtdb_phylum_counter=p__Firmicutes_A--9:gtdb_species_counter=s__Lacrimispora amygdalina_A--1||s__Lacrimispora indica--1||s__Lacrimispora sp009712635--1||s__Lacrimispora sp015057705--1||s__Lacrimispora sp015057715--1||s__Lacrimispora sp015057775--1||s__Lacrimispora xylanolytica--1||s__Lacrimispora xylanolytica_A--1||s__Lacrimispora xylanolytica_B--1:heptad_counter=MCP-36H--9:lbd_counter=:lca=d__Bacteria:lca_tree=g__Lacrimispora:name=N690363:ref_name_counter=])1:0.279957[&&NHX:Sample_counter=:Type_counter=GTDB--20:capture_class_counter=:capture_domain_counter=:capture_family_counter=:capture_genus_counter=:capture_order_counter=:capture_phylum_counter=:capture_species_counter=:evoltype=D:gtdb_class_counter=c__Clostridia--20:gtdb_domain_counter=d__Bacteria--20:gtdb_family_counter=f__Lachnospiraceae--20:gtdb_genus_counter=g__Lacrimispora--20:gtdb_order_counter=o__Lachnospirales--20:gtdb_phylum_counter=p__Firmicutes_A--20:gtdb_species_counter=s__Lacrimispora amygdalina_A--1||s__Lacrimispora celerecrescens--1||s__Lacrimispora celerecrescens_B--1||s__Lacrimispora indica--1||s__Lacrimispora indolis--1||s__Lacrimispora saccharolytica--1||s__Lacrimispora sp001312405--1||s__Lacrimispora sp002365025--1||s__Lacrimispora sp002367105--1||s__Lacrimispora sp002429965--1||s__Lacrimispora sp009712635--1||s__Lacrimispora sp015057705--1||s__Lacrimispora sp015057715--1||s__Lacrimispora sp015057775--1||s__Lacrimispora sp902363835--1||s__Lacrimispora sphenoides--1||s__Lacrimispora sphenoides_A--1||s__Lacrimispora xylanolytica--1||s__Lacrimispora xylanolytica_A--1||s__Lacrimispora xylanolytica_B--1:heptad_counter=MCP-36H--20:lbd_counter=:lca=d__Bacteria:lca_tree=g__Lacrimispora:name=N690364:ref_name_counter=])0.782:0.0488837[&&NHX:Sample_counter=:Type_counter=GTDB--28:capture_class_counter=:capture_domain_counter=:capture_family_counter=:capture_genus_counter=:capture_order_counter=:capture_phylum_counter=:capture_species_counter=:evoltype=D:gtdb_class_counter=c__Clostridia--28:gtdb_domain_counter=d__Bacteria--28:gtdb_family_counter=f__Anaerotignaceae--8||f__Lachnospiraceae--20:gtdb_genus_counter=g__Coprocola--8||g__Lacrimispora--20:gtdb_order_counter=o__Lachnospirales--28:gtdb_phylum_counter=p__Firmicutes_A--28:gtdb_species_counter=s__Coprocola pullicola--1||s__Coprocola sp000364165--1||s__Coprocola sp017888185--1||s__Coprocola sp910575055--1||s__Coprocola sp910583755--1||s__Coprocola sp910586765--1||s__Coprocola sp910587195--1||s__Coprocola sp910587735--1||s__Lacrimispora amygdalina_A--1||s__Lacrimispora celerecrescens--1||s__Lacrimispora celerecrescens_B--1||s__Lacrimispora indica--1||s__Lacrimispora indolis--1||s__Lacrimispora saccharolytica--1||s__Lacrimispora sp001312405--1||s__Lacrimispora sp002365025--1||s__Lacrimispora sp002367105--1||s__Lacrimispora sp002429965--1||s__Lacrimispora sp009712635--1||s__Lacrimispora sp015057705--1||s__Lacrimispora sp015057715--1||s__Lacrimispora sp015057775--1||s__Lacrimispora sp902363835--1||s__Lacrimispora sphenoides--1||s__Lacrimispora sphenoides_A--1||s__Lacrimispora xylanolytica--1||s__Lacrimispora xylanolytica_A--1||s__Lacrimispora xylanolytica_B--1:heptad_counter=MCP-36H--28:lbd_counter=:lca=d__Bacteria:lca_tree=o__Lachnospirales:name=N690365:ref_name_counter=])0.871:0.0458656[&&NHX:Sample_counter=:Type_counter=GTDB--59:capture_class_counter=:capture_domain_counter=:capture_family_counter=:capture_genus_counter=:capture_order_counter=:capture_phylum_counter=:capture_species_counter=:evoltype=D:gtdb_class_counter=c__Clostridia--58||c__Peptococcia--1:gtdb_domain_counter=d__Bacteria--59:gtdb_family_counter=f__Acutalibacteraceae--4||f__Anaerotignaceae--11||f__Butyricicoccaceae--9||f__Filifactoraceae--1||f__Lachnospiraceae--23||f__Oscillospiraceae--9||f__Peptococcaceae--1||f__Ruminococcaceae--1:gtdb_genus_counter=g__Acutalibacter--1||g__Agathobaculum--2||g__An92--2||g__Anaerotignum--1||g__Avoscillospira_A--1||g__Butyricicoccus--7||g__Caccousia--2||g__Choladocola--3||g__Coprocola--10||g__DTU089--1||g__Faecalibacterium--1||g__Flavonifractor--3||g__Intestinimonas--2||g__Lacrimispora--20||g__Lawsonibacter--1||g__Proteocatella--1||g__RGIG6463--1:gtdb_order_counter=o__Lachnospirales--34||o__Oscillospirales--23||o__Peptococcales--1||o__Peptostreptococcales--1:gtdb_phylum_counter=p__Firmicutes_A--58||p__Firmicutes_B--1:gtdb_species_counter=s__Acutalibacter sp904419785--1||s__Agathobaculum intestinipullorum--1||s__Agathobaculum pullicola--1||s__An92 sp019115265--2||s__Anaerotignum sp905214825--1||s__Avoscillospira_A avistercoris--1||s__Butyricicoccus avistercoris--1||s__Butyricicoccus pullicaecorum_A--1||s__Butyricicoccus pullicaecorum_B--1||s__Butyricicoccus pullicaecorum_C--2||s__Butyricicoccus sp017886875--1||s__Butyricicoccus sp900604335--1||s__Caccousia avicola--1||s__Caccousia stercoris--1||s__Choladocola sp009774155--1||s__Choladocola sp017558865--1||s__Choladocola sp910585465--1||s__Coprocola pullicola--2||s__Coprocola sp000364165--1||s__Coprocola sp017888185--2||s__Coprocola sp910575055--1||s__Coprocola sp910583755--1||s__Coprocola sp910586765--1||s__Coprocola sp910587195--1||s__Coprocola sp910587735--1||s__DTU089 sp015066465--1||s__Faecalibacterium intestinavium--1||s__Flavonifractor intestinigallinarum--1||s__Flavonifractor merdavium--1||s__Flavonifractor sp002159455--1||s__Intestinimonas merdavium--2||s__Lacrimispora amygdalina_A--1||s__Lacrimispora celerecrescens--1||s__Lacrimispora celerecrescens_B--1||s__Lacrimispora indica--1||s__Lacrimispora indolis--1||s__Lacrimispora saccharolytica--1||s__Lacrimispora sp001312405--1||s__Lacrimispora sp002365025--1||s__Lacrimispora sp002367105--1||s__Lacrimispora sp002429965--1||s__Lacrimispora sp009712635--1||s__Lacrimispora sp015057705--1||s__Lacrimispora sp015057715--1||s__Lacrimispora sp015057775--1||s__Lacrimispora sp902363835--1||s__Lacrimispora sphenoides--1||s__Lacrimispora sphenoides_A--1||s__Lacrimispora xylanolytica--1||s__Lacrimispora xylanolytica_A--1||s__Lacrimispora xylanolytica_B--1||s__Lawsonibacter sp900763995--1||s__Proteocatella sphenisci--1||s__RGIG6463 sp017532485--1:heptad_counter=MCP-36H--59:lbd_counter=:lca=d__Bacteria:lca_tree=c__Clostridia:name=N690366:ref_name_counter=],(((GB_GCA_009929415.1_protein.faa_SAAM01000346.1_1@PF00015_full_PFAM.195.381:0.0390625[&&NHX:Type=GTDB:gtdb_class=c__Clostridia:gtdb_domain=d__Bacteria:gtdb_family=f__Filifactoraceae:gtdb_genus=g__Proteocatella:gtdb_order=o__Peptostreptococcales:gtdb_phylum=p__Firmicutes_A:gtdb_species=s__Proteocatella sp009929415:heptad=MCP-36H:species=d__Bacteria_p__Firmicutes_A_c__Clostridia_o__Peptostreptococcales_f__Filifactoraceae_g__Proteocatella_s__Proteocatella sp009929415],RS_GCF_000423525.1_protein.faa_NZ_AUID01000012.1_54@PF00015_full_PFAM.475.659:0.0827088[&&NHX:Type=GTDB:gtdb_class=c__Clostridia:gtdb_domain=d__Bacteria:gtdb_family=f__Filifactoraceae:gtdb_genus=g__Proteocatella:gtdb_order=o__Peptostreptococcales:gtdb_phylum=p__Firmicutes_A:gtdb_species=s__Proteocatella sphenisci:heptad=MCP-36H:species=d__Bacteria_p__Firmicutes_A_c__Clostridia_o__Peptostreptococcales_f__Filifactoraceae_g__Proteocatella_s__Proteocatella sphenisci])1:0.184988[&&NHX:Sample_counter=:Type_counter=GTDB--2:capture_class_counter=:capture_domain_counter=:capture_family_counter=:capture_genus_counter=:capture_order_counter=:capture_phylum_counter=:capture_species_counter=:evoltype=D:gtdb_class_counter=c__Clostridia--2:gtdb_domain_counter=d__Bacteria--2:gtdb_family_counter=f__Filifactoraceae--2:gtdb_genus_counter=g__Proteocatella--2:gtdb_order_counter=o__Peptostreptococcales--2:gtdb_phylum_counter=p__Firmicutes_A--2:gtdb_species_counter=s__Proteocatella sp009929415--1||s__Proteocatella sphenisci--1:heptad_counter=MCP-36H--2:lbd_counter=:lca=d__Bacteria:lca_tree=g__Proteocatella:name=N690369:ref_name_counter=],(RS_GCF_900186535.1_protein.faa_NZ_FYDE01000004.1_430@PF00015_full_PFAM.459.643:0.199319[&&NHX:Type=GTDB:gtdb_class=c__Clostridia:gtdb_domain=d__Bacteria:gtdb_family=f__Ruminococcaceae:gtdb_genus=g__Anaerotruncus:gtdb_order=o__Oscillospirales:gtdb_phylum=p__Firmicutes_A:gtdb_species=s__Anaerotruncus massiliensis_A:heptad=MCP-36H:species=d__Bacteria_p__Firmicutes_A_c__Clostridia_o__Oscillospirales_f__Ruminococcaceae_g__Anaerotruncus_s__Anaerotruncus massiliensis_A],RS_GCF_003814745.1_protein.faa_NZ_RKRD01000001.1_1758@PF00015_full_PFAM.477.673:0.340407[&&NHX:Type=GTDB:gtdb_class=c__Clostridia:gtdb_domain=d__Bacteria:gtdb_family=f__Ruminococcaceae:gtdb_genus=g__Hydrogenoanaerobacterium:gtdb_order=o__Oscillospirales:gtdb_phylum=p__Firmicutes_A:gtdb_species=s__Hydrogenoanaerobacterium saccharovorans:heptad=MCP-36H:species=d__Bacteria_p__Firmicutes_A_c__Clostridia_o__Oscillospirales_f__Ruminococcaceae_g__Hydrogenoanaerobacterium_s__Hydrogenoanaerobacterium saccharovorans])0.9:0.070164[&&NHX:Sample_counter=:Type_counter=GTDB--2:capture_class_counter=:capture_domain_counter=:capture_family_counter=:capture_genus_counter=:capture_order_counter=:capture_phylum_counter=:capture_species_counter=:evoltype=D:gtdb_class_counter=c__Clostridia--2:gtdb_domain_counter=d__Bacteria--2:gtdb_family_counter=f__Ruminococcaceae--2:gtdb_genus_counter=g__Anaerotruncus--1||g__Hydrogenoanaerobacterium--1:gtdb_order_counter=o__Oscillospirales--2:gtdb_phylum_counter=p__Firmicutes_A--2:gtdb_species_counter=s__Anaerotruncus massiliensis_A--1||s__Hydrogenoanaerobacterium saccharovorans--1:heptad_counter=MCP-36H--2:lbd_counter=:lca=d__Bacteria:lca_tree=f__Ruminococcaceae:name=N690372:ref_name_counter=])0.667:0.0413734[&&NHX:Sample_counter=:Type_counter=GTDB--4:capture_class_counter=:capture_domain_counter=:capture_family_counter=:capture_genus_counter=:capture_order_counter=:capture_phylum_counter=:capture_species_counter=:evoltype=D:gtdb_class_counter=c__Clostridia--4:gtdb_domain_counter=d__Bacteria--4:gtdb_family_counter=f__Filifactoraceae--2||f__Ruminococcaceae--2:gtdb_genus_counter=g__Anaerotruncus--1||g__Hydrogenoanaerobacterium--1||g__Proteocatella--2:gtdb_order_counter=o__Oscillospirales--2||o__Peptostreptococcales--2:gtdb_phylum_counter=p__Firmicutes_A--4:gtdb_species_counter=s__Anaerotruncus massiliensis_A--1||s__Hydrogenoanaerobacterium saccharovorans--1||s__Proteocatella sp009929415--1||s__Proteocatella sphenisci--1:heptad_counter=MCP-36H--4:lbd_counter=:lca=d__Bacteria:lca_tree=c__Clostridia:name=N690373:ref_name_counter=],((GB_GCA_012519385.1_protein.faa_JAAYQI010000220.1_7@PF00015_full_PFAM.481.667:0.232378[&&NHX:Type=GTDB:gtdb_class=c__Clostridia:gtdb_domain=d__Bacteria:gtdb_family=f__Anaerotignaceae:gtdb_genus=g__JAAYQI01:gtdb_order=o__Lachnospirales:gtdb_phylum=p__Firmicutes_A:gtdb_species=s__JAAYQI01 sp012519385:heptad=MCP-36H:species=d__Bacteria_p__Firmicutes_A_c__Clostridia_o__Lachnospirales_f__Anaerotignaceae_g__JAAYQI01_s__JAAYQI01 sp012519385],(((GB_GCA_002422545.1_protein.faa_DIWF01000019.1_22@PF00015_full_PFAM.474.650:0.233217[&&NHX:Type=GTDB:gtdb_class=c__Clostridia:gtdb_domain=d__Bacteria:gtdb_family=f__Sedimentibacteraceae:gtdb_genus=g__Sedimentibacter:gtdb_order=o__Tissierellales:gtdb_phylum=p__Firmicutes_A:gtdb_species=s__Sedimentibacter sp002422545:heptad=MCP-36H:species=d__Bacteria_p__Firmicutes_A_c__Clostridia_o__Tissierellales_f__Sedimentibacteraceae_g__Sedimentibacter_s__Sedimentibacter sp002422545],(GB_GCA_002435835.1_protein.faa_DIVM01000301.1_2@PF00015_full_PFAM.472.659:0.0239062[&&NHX:Type=GTDB:gtdb_class=c__Clostridia:gtdb_domain=d__Bacteria:gtdb_family=f__Sedimentibacteraceae:gtdb_genus=g__Sedimentibacter:gtdb_order=o__Tissierellales:gtdb_phylum=p__Firmicutes_A:gtdb_species=s__Sedimentibacter sp002435835:heptad=MCP-36H:species=d__Bacteria_p__Firmicutes_A_c__Clostridia_o__Tissierellales_f__Sedimentibacteraceae_g__Sedimentibacter_s__Sedimentibacter sp002435835],(RS_GCF_007830175.1_protein.faa_NZ_VLKH01000001.1_398@PF00015_full_PFAM.462.683:0.0256432[&&NHX:Type=GTDB:gtdb_class=c__Clostridia:gtdb_domain=d__Bacteria:gtdb_family=f__Sedimentibacteraceae:gtdb_genus=g__Sedimentibacter:gtdb_order=o__Tissierellales:gtdb_phylum=p__Firmicutes_A:gtdb_species=s__Sedimentibacter saalensis:heptad=MCP-36H:species=d__Bacteria_p__Firmicutes_A_c__Clostridia_o__Tissierellales_f__Sedimentibacteraceae_g__Sedimentibacter_s__Sedimentibacter saalensis],GB_GCA_002422545.1_protein.faa_DIWF01000013.1_23@PF00015_full_PFAM.462.689:0.00577633[&&NHX:Type=GTDB:gtdb_class=c__Clostridia:gtdb_domain=d__Bacteria:gtdb_family=f__Sedimentibacteraceae:gtdb_genus=g__Sedimentibacter:gtdb_order=o__Tissierellales:gtdb_phylum=p__Firmicutes_A:gtdb_species=s__Sedimentibacter sp002422545:heptad=MCP-36H:species=d__Bacteria_p__Firmicutes_A_c__Clostridia_o__Tissierellales_f__Sedimentibacteraceae_g__Sedimentibacter_s__Sedimentibacter sp002422545])0.977:0.063297[&&NHX:Sample_counter=:Type_counter=GTDB--2:capture_class_counter=:capture_domain_counter=:capture_family_counter=:capture_genus_counter=:capture_order_counter=:capture_phylum_counter=:capture_species_counter=:evoltype=D:gtdb_class_counter=c__Clostridia--2:gtdb_domain_counter=d__Bacteria--2:gtdb_family_counter=f__Sedimentibacteraceae--2:gtdb_genus_counter=g__Sedimentibacter--2:gtdb_order_counter=o__Tissierellales--2:gtdb_phylum_counter=p__Firmicutes_A--2:gtdb_species_counter=s__Sedimentibacter saalensis--1||s__Sedimentibacter sp002422545--1:heptad_counter=MCP-36H--2:lbd_counter=:lca=d__Bacteria:lca_tree=g__Sedimentibacter:name=N690379:ref_name_counter=])0.966:0.112155[&&NHX:Sample_counter=:Type_counter=GTDB--3:capture_class_counter=:capture_domain_counter=:capture_family_counter=:capture_genus_counter=:capture_order_counter=:capture_phylum_counter=:capture_species_counter=:evoltype=D:gtdb_class_counter=c__Clostridia--3:gtdb_domain_counter=d__Bacteria--3:gtdb_family_counter=f__Sedimentibacteraceae--3:gtdb_genus_counter=g__Sedimentibacter--3:gtdb_order_counter=o__Tissierellales--3:gtdb_phylum_counter=p__Firmicutes_A--3:gtdb_species_counter=s__Sedimentibacter saalensis--1||s__Sedimentibacter sp002422545--1||s__Sedimentibacter sp002435835--1:heptad_counter=MCP-36H--3:lbd_counter=:lca=d__Bacteria:lca_tree=g__Sedimentibacter:name=N690380:ref_name_counter=])0.952:0.103159[&&NHX:Sample_counter=:Type_counter=GTDB--4:capture_class_counter=:capture_domain_counter=:capture_family_counter=:capture_genus_counter=:capture_order_counter=:capture_phylum_counter=:capture_species_counter=:evoltype=D:gtdb_class_counter=c__Clostridia--4:gtdb_domain_counter=d__Bacteria--4:gtdb_family_counter=f__Sedimentibacteraceae--4:gtdb_genus_counter=g__Sedimentibacter--4:gtdb_order_counter=o__Tissierellales--4:gtdb_phylum_counter=p__Firmicutes_A--4:gtdb_species_counter=s__Sedimentibacter saalensis--1||s__Sedimentibacter sp002422545--2||s__Sedimentibacter sp002435835--1:heptad_counter=MCP-36H--4:lbd_counter=:lca=d__Bacteria:lca_tree=g__Sedimentibacter:name=N690381:ref_name_counter=],GB_GCA_002399445.1_protein.faa_DHDR01000031.1_131@PF00015_full_PFAM.398.593:0.306834)0.292:0.0442612[&&NHX:Sample_counter=:Type_counter=GTDB--4:capture_class_counter=:capture_domain_counter=:capture_family_counter=:capture_genus_counter=:capture_order_counter=:capture_phylum_counter=:capture_species_counter=:gtdb_class_counter=c__Clostridia--4:gtdb_domain_counter=d__Bacteria--4:gtdb_family_counter=f__Sedimentibacteraceae--4:gtdb_genus_counter=g__Sedimentibacter--4:gtdb_order_counter=o__Tissierellales--4:gtdb_phylum_counter=p__Firmicutes_A--4:gtdb_species_counter=s__Sedimentibacter saalensis--1||s__Sedimentibacter sp002422545--2||s__Sedimentibacter sp002435835--1:heptad_counter=MCP-36H--4:lbd_counter=:lca_tree=g__Sedimentibacter:name=N690383:ref_name_counter=],(GB_GCA_017861365.1_protein.faa_JAGFXR010000010.1_20@PF00015_full_PFAM.243.421:0.309547[&&NHX:Type=GTDB:gtdb_class=c__Clostridia:gtdb_domain=d__Bacteria:gtdb_family=f__Oscillospiraceae:gtdb_genus=g__JAGFXR01:gtdb_order=o__Oscillospirales:gtdb_phylum=p__Firmicutes_A:gtdb_species=s__JAGFXR01 sp017861365:heptad=MCP-36H:species=d__Bacteria_p__Firmicutes_A_c__Clostridia_o__Oscillospirales_f__Oscillospiraceae_g__JAGFXR01_s__JAGFXR01 sp017861365],((GB_GCA_017861365.1_protein.faa_JAGFXR010000006.1_76@PF00015_full_PFAM.475.665:0.211692[&&NHX:Type=GTDB:gtdb_class=c__Clostridia:gtdb_domain=d__Bacteria:gtdb_family=f__Oscillospiraceae:gtdb_genus=g__JAGFXR01:gtdb_order=o__Oscillospirales:gtdb_phylum=p__Firmicutes_A:gtdb_species=s__JAGFXR01 sp017861365:heptad=MCP-36H:species=d__Bacteria_p__Firmicutes_A_c__Clostridia_o__Oscillospirales_f__Oscillospiraceae_g__JAGFXR01_s__JAGFXR01 sp017861365],(GB_GCA_015057705.1_protein.faa_SVDU01000007.1_88@PF00015_full_PFAM.471.653:0.00681788[&&NHX:Type=GTDB:gtdb_class=c__Clostridia:gtdb_domain=d__Bacteria:gtdb_family=f__Lachnospiraceae:gtdb_genus=g__Lacrimispora:gtdb_order=o__Lachnospirales:gtdb_phylum=p__Firmicutes_A:gtdb_species=s__Lacrimispora sp015057705:heptad=MCP-36H:species=d__Bacteria_p__Firmicutes_A_c__Clostridia_o__Lachnospirales_f__Lachnospiraceae_g__Lacrimispora_s__Lacrimispora sp015057705],(GB_GCA_015057775.1_protein.faa_SVDT01000033.1_27@PF00015_full_PFAM.338.516:0.029695[&&NHX:Type=GTDB:gtdb_class=c__Clostridia:gtdb_domain=d__Bacteria:gtdb_family=f__Lachnospiraceae:gtdb_genus=g__Lacrimispora:gtdb_order=o__Lachnospirales:gtdb_phylum=p__Firmicutes_A:gtdb_species=s__Lacrimispora sp015057775:heptad=MCP-36H:species=d__Bacteria_p__Firmicutes_A_c__Clostridia_o__Lachnospirales_f__Lachnospiraceae_g__Lacrimispora_s__Lacrimispora sp015057775],((RS_GCF_900205965.1_protein.faa_NZ_OAOF01000001.1_490@PF00015_full_PFAM.468.653:0.0370402[&&NHX:Type=GTDB:gtdb_class=c__Clostridia:gtdb_domain=d__Bacteria:gtdb_family=f__Lachnospiraceae:gtdb_genus=g__Lacrimispora:gtdb_order=o__Lachnospirales:gtdb_phylum=p__Firmicutes_A:gtdb_species=s__Lacrimispora amygdalina_A:heptad=MCP-36H:species=d__Bacteria_p__Firmicutes_A_c__Clostridia_o__Lachnospirales_f__Lachnospiraceae_g__Lacrimispora_s__Lacrimispora amygdalina_A],RS_GCF_003432035.1_protein.faa_NZ_QOHO01000029.1_84@PF00015_full_PFAM.468.653:0.00552925[&&NHX:Type=GTDB:gtdb_class=c__Clostridia:gtdb_domain=d__Bacteria:gtdb_family=f__Lachnospiraceae:gtdb_genus=g__Lacrimispora:gtdb_order=o__Lachnospirales:gtdb_phylum=p__Firmicutes_A:gtdb_species=s__Lacrimispora indica:heptad=MCP-36H:species=d__Bacteria_p__Firmicutes_A_c__Clostridia_o__Lachnospirales_f__Lachnospiraceae_g__Lacrimispora_s__Lacrimispora indica])0.991:0.0412677[&&NHX:Sample_counter=:Type_counter=GTDB--2:capture_class_counter=:capture_domain_counter=:capture_family_counter=:capture_genus_counter=:capture_order_counter=:capture_phylum_counter=:capture_species_counter=:evoltype=D:gtdb_class_counter=c__Clostridia--2:gtdb_domain_counter=d__Bacteria--2:gtdb_family_counter=f__Lachnospiraceae--2:gtdb_genus_counter=g__Lacrimispora--2:gtdb_order_counter=o__Lachnospirales--2:gtdb_phylum_counter=p__Firmicutes_A--2:gtdb_species_counter=s__Lacrimispora amygdalina_A--1||s__Lacrimispora indica--1:heptad_counter=MCP-36H--2:lbd_counter=:lca=d__Bacteria:lca_tree=g__Lacrimispora:name=N690390:ref_name_counter=],RS_GCF_013036995.1_protein.faa_NZ_JAAOXG010000092.1_29@PF00015_full_PFAM.471.653:5e-09[&&NHX:Type=GTDB:gtdb_class=c__Clostridia:gtdb_domain=d__Bacteria:gtdb_family=f__Lachnospiraceae:gtdb_genus=g__Lacrimispora:gtdb_order=o__Lachnospirales:gtdb_phylum=p__Firmicutes_A:gtdb_species=s__Lacrimispora xylanolytica_A:heptad=MCP-36H:species=d__Bacteria_p__Firmicutes_A_c__Clostridia_o__Lachnospirales_f__Lachnospiraceae_g__Lacrimispora_s__Lacrimispora xylanolytica_A])0.393:0.00558087[&&NHX:Sample_counter=:Type_counter=GTDB--3:capture_class_counter=:capture_domain_counter=:capture_family_counter=:capture_genus_counter=:capture_order_counter=:capture_phylum_counter=:capture_species_counter=:evoltype=D:gtdb_class_counter=c__Clostridia--3:gtdb_domain_counter=d__Bacteria--3:gtdb_family_counter=f__Lachnospiraceae--3:gtdb_genus_counter=g__Lacrimispora--3:gtdb_order_counter=o__Lachnospirales--3:gtdb_phylum_counter=p__Firmicutes_A--3:gtdb_species_counter=s__Lacrimispora amygdalina_A--1||s__Lacrimispora indica--1||s__Lacrimispora xylanolytica_A--1:heptad_counter=MCP-36H--3:lbd_counter=:lca=d__Bacteria:lca_tree=g__Lacrimispora:name=N690392:ref_name_counter=])0.273:0.0215364[&&NHX:Sample_counter=:Type_counter=GTDB--4:capture_class_counter=:capture_domain_counter=:capture_family_counter=:capture_genus_counter=:capture_order_counter=:capture_phylum_counter=:capture_species_counter=:evoltype=D:gtdb_class_counter=c__Clostridia--4:gtdb_domain_counter=d__Bacteria--4:gtdb_family_counter=f__Lachnospiraceae--4:gtdb_genus_counter=g__Lacrimispora--4:gtdb_order_counter=o__Lachnospirales--4:gtdb_phylum_counter=p__Firmicutes_A--4:gtdb_species_counter=s__Lacrimispora amygdalina_A--1||s__Lacrimispora indica--1||s__Lacrimispora sp015057775--1||s__Lacrimispora xylanolytica_A--1:heptad_counter=MCP-36H--4:lbd_counter=:lca=d__Bacteria:lca_tree=g__Lacrimispora:name=N690393:ref_name_counter=])1:0.256509[&&NHX:Sample_counter=:Type_counter=GTDB--5:capture_class_counter=:capture_domain_counter=:capture_family_counter=:capture_genus_counter=:capture_order_counter=:capture_phylum_counter=:capture_species_counter=:evoltype=D:gtdb_class_counter=c__Clostridia--5:gtdb_domain_counter=d__Bacteria--5:gtdb_family_counter=f__Lachnospiraceae--5:gtdb_genus_counter=g__Lacrimispora--5:gtdb_order_counter=o__Lachnospirales--5:gtdb_phylum_counter=p__Firmicutes_A--5:gtdb_species_counter=s__Lacrimispora amygdalina_A--1||s__Lacrimispora indica--1||s__Lacrimispora sp015057705--1||s__Lacrimispora sp015057775--1||s__Lacrimispora xylanolytica_A--1:heptad_counter=MCP-36H--5:lbd_counter=:lca=d__Bacteria:lca_tree=g__Lacrimispora:name=N690394:ref_name_counter=])0.965:0.125156[&&NHX:Sample_counter=:Type_counter=GTDB--6:capture_class_counter=:capture_domain_counter=:capture_family_counter=:capture_genus_counter=:capture_order_counter=:capture_phylum_counter=:capture_species_counter=:evoltype=D:gtdb_class_counter=c__Clostridia--6:gtdb_domain_counter=d__Bacteria--6:gtdb_family_counter=f__Lachnospiraceae--5||f__Oscillospiraceae--1:gtdb_genus_counter=g__JAGFXR01--1||g__Lacrimispora--5:gtdb_order_counter=o__Lachnospirales--5||o__Oscillospirales--1:gtdb_phylum_counter=p__Firmicutes_A--6:gtdb_species_counter=s__JAGFXR01 sp017861365--1||s__Lacrimispora amygdalina_A--1||s__Lacrimispora indica--1||s__Lacrimispora sp015057705--1||s__Lacrimispora sp015057775--1||s__Lacrimispora xylanolytica_A--1:heptad_counter=MCP-36H--6:lbd_counter=:lca=d__Bacteria:lca_tree=c__Clostridia:name=N690395:ref_name_counter=],(GB_GCA_017861365.1_protein.faa_JAGFXR010000006.1_71@PF00015_full_PFAM.466.657:0.211427[&&NHX:Type=GTDB:gtdb_class=c__Clostridia:gtdb_domain=d__Bacteria:gtdb_family=f__Oscillospiraceae:gtdb_genus=g__JAGFXR01:gtdb_order=o__Oscillospirales:gtdb_phylum=p__Firmicutes_A:gtdb_species=s__JAGFXR01 sp017861365:heptad=MCP-36H:species=d__Bacteria_p__Firmicutes_A_c__Clostridia_o__Oscillospirales_f__Oscillospiraceae_g__JAGFXR01_s__JAGFXR01 sp017861365],GB_GCA_017861365.1_protein.faa_JAGFXR010000007.1_26@PF00015_full_PFAM.453.643:0.242655[&&NHX:Type=GTDB:gtdb_class=c__Clostridia:gtdb_domain=d__Bacteria:gtdb_family=f__Oscillospiraceae:gtdb_genus=g__JAGFXR01:gtdb_order=o__Oscillospirales:gtdb_phylum=p__Firmicutes_A:gtdb_species=s__JAGFXR01 sp017861365:heptad=MCP-36H:species=d__Bacteria_p__Firmicutes_A_c__Clostridia_o__Oscillospirales_f__Oscillospiraceae_g__JAGFXR01_s__JAGFXR01 sp017861365])0.581:0.0603344[&&NHX:Sample_counter=:Type_counter=GTDB--2:capture_class_counter=:capture_domain_counter=:capture_family_counter=:capture_genus_counter=:capture_order_counter=:capture_phylum_counter=:capture_species_counter=:evoltype=D:gtdb_class_counter=c__Clostridia--2:gtdb_domain_counter=d__Bacteria--2:gtdb_family_counter=f__Oscillospiraceae--2:gtdb_genus_counter=g__JAGFXR01--2:gtdb_order_counter=o__Oscillospirales--2:gtdb_phylum_counter=p__Firmicutes_A--2:gtdb_species_counter=s__JAGFXR01 sp017861365--2:heptad_counter=MCP-36H--2:lbd_counter=:lca=d__Bacteria:lca_tree=s__JAGFXR01 sp017861365:name=N690398:ref_name_counter=])0.574:0.0463461[&&NHX:Sample_counter=:Type_counter=GTDB--8:capture_class_counter=:capture_domain_counter=:capture_family_counter=:capture_genus_counter=:capture_order_counter=:capture_phylum_counter=:capture_species_counter=:evoltype=D:gtdb_class_counter=c__Clostridia--8:gtdb_domain_counter=d__Bacteria--8:gtdb_family_counter=f__Lachnospiraceae--5||f__Oscillospiraceae--3:gtdb_genus_counter=g__JAGFXR01--3||g__Lacrimispora--5:gtdb_order_counter=o__Lachnospirales--5||o__Oscillospirales--3:gtdb_phylum_counter=p__Firmicutes_A--8:gtdb_species_counter=s__JAGFXR01 sp017861365--3||s__Lacrimispora amygdalina_A--1||s__Lacrimispora indica--1||s__Lacrimispora sp015057705--1||s__Lacrimispora sp015057775--1||s__Lacrimispora xylanolytica_A--1:heptad_counter=MCP-36H--8:lbd_counter=:lca=d__Bacteria:lca_tree=c__Clostridia:name=N690399:ref_name_counter=])0.964:0.113121[&&NHX:Sample_counter=:Type_counter=GTDB--9:capture_class_counter=:capture_domain_counter=:capture_family_counter=:capture_genus_counter=:capture_order_counter=:capture_phylum_counter=:capture_species_counter=:evoltype=D:gtdb_class_counter=c__Clostridia--9:gtdb_domain_counter=d__Bacteria--9:gtdb_family_counter=f__Lachnospiraceae--5||f__Oscillospiraceae--4:gtdb_genus_counter=g__JAGFXR01--4||g__Lacrimispora--5:gtdb_order_counter=o__Lachnospirales--5||o__Oscillospirales--4:gtdb_phylum_counter=p__Firmicutes_A--9:gtdb_species_counter=s__JAGFXR01 sp017861365--4||s__Lacrimispora amygdalina_A--1||s__Lacrimispora indica--1||s__Lacrimispora sp015057705--1||s__Lacrimispora sp015057775--1||s__Lacrimispora xylanolytica_A--1:heptad_counter=MCP-36H--9:lbd_counter=:lca=d__Bacteria:lca_tree=c__Clostridia:name=N690400:ref_name_counter=])0.185:0.0224128[&&NHX:Sample_counter=:Type_counter=GTDB--13:capture_class_counter=:capture_domain_counter=:capture_family_counter=:capture_genus_counter=:capture_order_counter=:capture_phylum_counter=:capture_species_counter=:evoltype=D:gtdb_class_counter=c__Clostridia--13:gtdb_domain_counter=d__Bacteria--13:gtdb_family_counter=f__Lachnospiraceae--5||f__Oscillospiraceae--4||f__Sedimentibacteraceae--4:gtdb_genus_counter=g__JAGFXR01--4||g__Lacrimispora--5||g__Sedimentibacter--4:gtdb_order_counter=o__Lachnospirales--5||o__Oscillospirales--4||o__Tissierellales--4:gtdb_phylum_counter=p__Firmicutes_A--13:gtdb_species_counter=s__JAGFXR01 sp017861365--4||s__Lacrimispora amygdalina_A--1||s__Lacrimispora indica--1||s__Lacrimispora sp015057705--1||s__Lacrimispora sp015057775--1||s__Lacrimispora xylanolytica_A--1||s__Sedimentibacter saalensis--1||s__Sedimentibacter sp002422545--2||s__Sedimentibacter sp002435835--1:heptad_counter=MCP-36H--13:lbd_counter=:lca=d__Bacteria:lca_tree=c__Clostridia:name=N690401:ref_name_counter=])0.845:0.0318905[&&NHX:Sample_counter=:Type_counter=GTDB--14:capture_class_counter=:capture_domain_counter=:capture_family_counter=:capture_genus_counter=:capture_order_counter=:capture_phylum_counter=:capture_species_counter=:evoltype=D:gtdb_class_counter=c__Clostridia--14:gtdb_domain_counter=d__Bacteria--14:gtdb_family_counter=f__Anaerotignaceae--1||f__Lachnospiraceae--5||f__Oscillospiraceae--4||f__Sedimentibacteraceae--4:gtdb_genus_counter=g__JAAYQI01--1||g__JAGFXR01--4||g__Lacrimispora--5||g__Sedimentibacter--4:gtdb_order_counter=o__Lachnospirales--6||o__Oscillospirales--4||o__Tissierellales--4:gtdb_phylum_counter=p__Firmicutes_A--14:gtdb_species_counter=s__JAAYQI01 sp012519385--1||s__JAGFXR01 sp017861365--4||s__Lacrimispora amygdalina_A--1||s__Lacrimispora indica--1||s__Lacrimispora sp015057705--1||s__Lacrimispora sp015057775--1||s__Lacrimispora xylanolytica_A--1||s__Sedimentibacter saalensis--1||s__Sedimentibacter sp002422545--2||s__Sedimentibacter sp002435835--1:heptad_counter=MCP-36H--14:lbd_counter=:lca=d__Bacteria:lca_tree=c__Clostridia:name=N690402:ref_name_counter=],((((GB_GCA_017532485.1_protein.faa_JAFXJE010000189.1_2@PF00015_full_PFAM.107.283:0.304116[&&NHX:Type=GTDB:gtdb_class=c__Peptococcia:gtdb_domain=d__Bacteria:gtdb_family=f__Peptococcaceae:gtdb_genus=g__RGIG6463:gtdb_order=o__Peptococcales:gtdb_phylum=p__Firmicutes_B:gtdb_species=s__RGIG6463 sp017532485:heptad=MCP-36H:species=d__Bacteria_p__Firmicutes_B_c__Peptococcia_o__Peptococcales_f__Peptococcaceae_g__RGIG6463_s__RGIG6463 sp017532485],(GB_GCA_016297165.1_protein.faa_JAEDHF010000192.1_1@PF00015_full_PFAM.465.645:0.244237[&&NHX:Type=GTDB:gtdb_class=c__Clostridia:gtdb_domain=d__Bacteria:gtdb_family=f__Ruminococcaceae:gtdb_genus=g__Ruminiclostridium_E:gtdb_order=o__Oscillospirales:gtdb_phylum=p__Firmicutes_A:gtdb_species=s__Ruminiclostridium_E sp016297165:heptad=MCP-36H:species=d__Bacteria_p__Firmicutes_A_c__Clostridia_o__Oscillospirales_f__Ruminococcaceae_g__Ruminiclostridium_E_s__Ruminiclostridium_E sp016297165],((GB_GCA_003612625.1_protein.faa_RAZJ01000008.1_6@PF00015_full_PFAM.367.549:5e-09[&&NHX:Type=GTDB:gtdb_class=c__Clostridia:gtdb_domain=d__Bacteria:gtdb_family=f__Ruminococcaceae:gtdb_genus=g__Anaerotruncus:gtdb_order=o__Oscillospirales:gtdb_phylum=p__Firmicutes_A:gtdb_species=s__Anaerotruncus sp003612625:heptad=MCP-36H:species=d__Bacteria_p__Firmicutes_A_c__Clostridia_o__Oscillospirales_f__Ruminococcaceae_g__Anaerotruncus_s__Anaerotruncus sp003612625],GB_GCA_003612625.1_protein.faa_RAZJ01000008.1_7@PF00015_full_PFAM.370.550:0.012731[&&NHX:Type=GTDB:gtdb_class=c__Clostridia:gtdb_domain=d__Bacteria:gtdb_family=f__Ruminococcaceae:gtdb_genus=g__Anaerotruncus:gtdb_order=o__Oscillospirales:gtdb_phylum=p__Firmicutes_A:gtdb_species=s__Anaerotruncus sp003612625:heptad=MCP-36H:species=d__Bacteria_p__Firmicutes_A_c__Clostridia_o__Oscillospirales_f__Ruminococcaceae_g__Anaerotruncus_s__Anaerotruncus sp003612625])0.98:0.0854771[&&NHX:Sample_counter=:Type_counter=GTDB--2:capture_class_counter=:capture_domain_counter=:capture_family_counter=:capture_genus_counter=:capture_order_counter=:capture_phylum_counter=:capture_species_counter=:evoltype=D:gtdb_class_counter=c__Clostridia--2:gtdb_domain_counter=d__Bacteria--2:gtdb_family_counter=f__Ruminococcaceae--2:gtdb_genus_counter=g__Anaerotruncus--2:gtdb_order_counter=o__Oscillospirales--2:gtdb_phylum_counter=p__Firmicutes_A--2:gtdb_species_counter=s__Anaerotruncus sp003612625--2:heptad_counter=MCP-36H--2:lbd_counter=:lca=d__Bacteria:lca_tree=s__Anaerotruncus sp003612625:name=N690407:ref_name_counter=],((((((GB_GCA_910583885.1_protein.faa_CAJUAC010000019.1_25@PF00015_full_PFAM.358.547:0.0341477[&&NHX:Type=GTDB:gtdb_class=c__Clostridia:gtdb_domain=d__Bacteria:gtdb_family=f__Oscillospiraceae:gtdb_genus=g__Pelethomonas:gtdb_order=o__Oscillospirales:gtdb_phylum=p__Firmicutes_A:gtdb_species=s__Pelethomonas sp910583885:heptad=MCP-36H:species=d__Bacteria_p__Firmicutes_A_c__Clostridia_o__Oscillospirales_f__Oscillospiraceae_g__Pelethomonas_s__Pelethomonas sp910583885],(GB_GCA_910586125.1_protein.faa_CAJUHP010000010.1_71@PF00015_full_PFAM.362.547:0.0321557[&&NHX:Type=GTDB:gtdb_class=c__Clostridia:gtdb_domain=d__Bacteria:gtdb_family=f__Lachnospiraceae:gtdb_genus=g__RGIG7193:gtdb_order=o__Lachnospirales:gtdb_phylum=p__Firmicutes_A:gtdb_species=s__RGIG7193 sp910586125:heptad=MCP-36H:species=d__Bacteria_p__Firmicutes_A_c__Clostridia_o__Lachnospirales_f__Lachnospiraceae_g__RGIG7193_s__RGIG7193 sp910586125],GB_GCA_910587755.1_protein.faa_CAJUNZ010000041.1_11@PF00015_full_PFAM.362.545:0.09837[&&NHX:Type=GTDB:gtdb_class=c__Clostridia:gtdb_domain=d__Bacteria:gtdb_family=f__Lachnospiraceae:gtdb_genus=g__Acetatifactor:gtdb_order=o__Lachnospirales:gtdb_phylum=p__Firmicutes_A:gtdb_species=s__Acetatifactor sp910587755:heptad=MCP-36H:species=d__Bacteria_p__Firmicutes_A_c__Clostridia_o__Lachnospirales_f__Lachnospiraceae_g__Acetatifactor_s__Acetatifactor sp910587755])0.752:0.00626343[&&NHX:Sample_counter=:Type_counter=GTDB--2:capture_class_counter=:capture_domain_counter=:capture_family_counter=:capture_genus_counter=:capture_order_counter=:capture_phylum_counter=:capture_species_counter=:evoltype=D:gtdb_class_counter=c__Clostridia--2:gtdb_domain_counter=d__Bacteria--2:gtdb_family_counter=f__Lachnospiraceae--2:gtdb_genus_counter=g__Acetatifactor--1||g__RGIG7193--1:gtdb_order_counter=o__Lachnospirales--2:gtdb_phylum_counter=p__Firmicutes_A--2:gtdb_species_counter=s__Acetatifactor sp910587755--1||s__RGIG7193 sp910586125--1:heptad_counter=MCP-36H--2:lbd_counter=:lca=d__Bacteria:lca_tree=f__Lachnospiraceae:name=N690411:ref_name_counter=])0.837:0.0101316[&&NHX:Sample_counter=:Type_counter=GTDB--3:capture_class_counter=:capture_domain_counter=:capture_family_counter=:capture_genus_counter=:capture_order_counter=:capture_phylum_counter=:capture_species_counter=:evoltype=D:gtdb_class_counter=c__Clostridia--3:gtdb_domain_counter=d__Bacteria--3:gtdb_family_counter=f__Lachnospiraceae--2||f__Oscillospiraceae--1:gtdb_genus_counter=g__Acetatifactor--1||g__Pelethomonas--1||g__RGIG7193--1:gtdb_order_counter=o__Lachnospirales--2||o__Oscillospirales--1:gtdb_phylum_counter=p__Firmicutes_A--3:gtdb_species_counter=s__Acetatifactor sp910587755--1||s__Pelethomonas sp910583885--1||s__RGIG7193 sp910586125--1:heptad_counter=MCP-36H--3:lbd_counter=:lca=d__Bacteria:lca_tree=c__Clostridia:name=N690412:ref_name_counter=],GB_GCA_910589115.1_protein.faa_CAJUSB010000082.1_2@PF00015_full_PFAM.364.553:0.0190198[&&NHX:Type=GTDB:gtdb_class=c__Clostridia:gtdb_domain=d__Bacteria:gtdb_family=f__Butyricicoccaceae:gtdb_genus=g__QXXE01:gtdb_order=o__Oscillospirales:gtdb_phylum=p__Firmicutes_A:gtdb_species=s__QXXE01 sp910589115:heptad=MCP-36H:species=d__Bacteria_p__Firmicutes_A_c__Clostridia_o__Oscillospirales_f__Butyricicoccaceae_g__QXXE01_s__QXXE01 sp910589115])0.973:0.0644275[&&NHX:Sample_counter=:Type_counter=GTDB--4:capture_class_counter=:capture_domain_counter=:capture_family_counter=:capture_genus_counter=:capture_order_counter=:capture_phylum_counter=:capture_species_counter=:evoltype=D:gtdb_class_counter=c__Clostridia--4:gtdb_domain_counter=d__Bacteria--4:gtdb_family_counter=f__Butyricicoccaceae--1||f__Lachnospiraceae--2||f__Oscillospiraceae--1:gtdb_genus_counter=g__Acetatifactor--1||g__Pelethomonas--1||g__QXXE01--1||g__RGIG7193--1:gtdb_order_counter=o__Lachnospirales--2||o__Oscillospirales--2:gtdb_phylum_counter=p__Firmicutes_A--4:gtdb_species_counter=s__Acetatifactor sp910587755--1||s__Pelethomonas sp910583885--1||s__QXXE01 sp910589115--1||s__RGIG7193 sp910586125--1:heptad_counter=MCP-36H--4:lbd_counter=:lca=d__Bacteria:lca_tree=c__Clostridia:name=N690414:ref_name_counter=],(GB_GCA_910589115.1_protein.faa_CAJUSB010000127.1_7@PF00015_full_PFAM.362.547:0.0876132[&&NHX:Type=GTDB:gtdb_class=c__Clostridia:gtdb_domain=d__Bacteria:gtdb_family=f__Butyricicoccaceae:gtdb_genus=g__QXXE01:gtdb_order=o__Oscillospirales:gtdb_phylum=p__Firmicutes_A:gtdb_species=s__QXXE01 sp910589115:heptad=MCP-36H:species=d__Bacteria_p__Firmicutes_A_c__Clostridia_o__Oscillospirales_f__Butyricicoccaceae_g__QXXE01_s__QXXE01 sp910589115],(GB_GCA_910583885.1_protein.faa_CAJUAC010000032.1_9@PF00015_full_PFAM.357.544:0.017662[&&NHX:Type=GTDB:gtdb_class=c__Clostridia:gtdb_domain=d__Bacteria:gtdb_family=f__Oscillospiraceae:gtdb_genus=g__Pelethomonas:gtdb_order=o__Oscillospirales:gtdb_phylum=p__Firmicutes_A:gtdb_species=s__Pelethomonas sp910583885:heptad=MCP-36H:species=d__Bacteria_p__Firmicutes_A_c__Clostridia_o__Oscillospirales_f__Oscillospiraceae_g__Pelethomonas_s__Pelethomonas sp910583885],(((GB_GCA_910574885.1_protein.faa_CAJTDD010000027.1_3@PF00015_full_PFAM.379.546:0.00460298[&&NHX:Type=GTDB:gtdb_class=c__Clostridia:gtdb_domain=d__Bacteria:gtdb_family=f__Lachnospiraceae:gtdb_genus=g__Sporofaciens:gtdb_order=o__Lachnospirales:gtdb_phylum=p__Firmicutes_A:gtdb_species=s__Sporofaciens sp910574885:heptad=MCP-36H:species=d__Bacteria_p__Firmicutes_A_c__Clostridia_o__Lachnospirales_f__Lachnospiraceae_g__Sporofaciens_s__Sporofaciens sp910574885],(GB_GCA_910577685.1_protein.faa_CAJTOH010000011.1_4@PF00015_full_PFAM.372.544:0.00939749[&&NHX:Type=GTDB:gtdb_class=c__Clostridia:gtdb_domain=d__Bacteria:gtdb_family=f__Lachnospiraceae:gtdb_genus=g__Sporofaciens:gtdb_order=o__Lachnospirales:gtdb_phylum=p__Firmicutes_A:gtdb_species=s__Sporofaciens sp910577685:heptad=MCP-36H:species=d__Bacteria_p__Firmicutes_A_c__Clostridia_o__Lachnospirales_f__Lachnospiraceae_g__Sporofaciens_s__Sporofaciens sp910577685],GB_GCA_910579925.1_protein.faa_CAJTVY010000070.1_15@PF00015_full_PFAM.378.546:0.00453918[&&NHX:Type=GTDB:gtdb_class=c__Clostridia:gtdb_domain=d__Bacteria:gtdb_family=f__Lachnospiraceae:gtdb_genus=g__Sporofaciens:gtdb_order=o__Lachnospirales:gtdb_phylum=p__Firmicutes_A:gtdb_species=s__Sporofaciens sp910579925:heptad=MCP-36H:species=d__Bacteria_p__Firmicutes_A_c__Clostridia_o__Lachnospirales_f__Lachnospiraceae_g__Sporofaciens_s__Sporofaciens sp910579925])0:5e-09[&&NHX:Sample_counter=:Type_counter=GTDB--2:capture_class_counter=:capture_domain_counter=:capture_family_counter=:capture_genus_counter=:capture_order_counter=:capture_phylum_counter=:capture_species_counter=:evoltype=D:gtdb_class_counter=c__Clostridia--2:gtdb_domain_counter=d__Bacteria--2:gtdb_family_counter=f__Lachnospiraceae--2:gtdb_genus_counter=g__Sporofaciens--2:gtdb_order_counter=o__Lachnospirales--2:gtdb_phylum_counter=p__Firmicutes_A--2:gtdb_species_counter=s__Sporofaciens sp910577685--1||s__Sporofaciens sp910579925--1:heptad_counter=MCP-36H--2:lbd_counter=:lca=d__Bacteria:lca_tree=g__Sporofaciens:name=N690420:ref_name_counter=])0.832:0.00902456[&&NHX:Sample_counter=:Type_counter=GTDB--3:capture_class_counter=:capture_domain_counter=:capture_family_counter=:capture_genus_counter=:capture_order_counter=:capture_phylum_counter=:capture_species_counter=:evoltype=D:gtdb_class_counter=c__Clostridia--3:gtdb_domain_counter=d__Bacteria--3:gtdb_family_counter=f__Lachnospiraceae--3:gtdb_genus_counter=g__Sporofaciens--3:gtdb_order_counter=o__Lachnospirales--3:gtdb_phylum_counter=p__Firmicutes_A--3:gtdb_species_counter=s__Sporofaciens sp910574885--1||s__Sporofaciens sp910577685--1||s__Sporofaciens sp910579925--1:heptad_counter=MCP-36H--3:lbd_counter=:lca=d__Bacteria:lca_tree=g__Sporofaciens:name=N690421:ref_name_counter=],(RS_GCF_009830285.1_protein.faa_NZ_WUQX01000001.1_118@PF00015_full_PFAM.379.546:5e-09[&&NHX:Type=GTDB:gtdb_class=c__Clostridia:gtdb_domain=d__Bacteria:gtdb_family=f__Lachnospiraceae:gtdb_genus=g__Sporofaciens:gtdb_order=o__Lachnospirales:gtdb_phylum=p__Firmicutes_A:gtdb_species=s__Sporofaciens musculi:heptad=MCP-36H:species=d__Bacteria_p__Firmicutes_A_c__Clostridia_o__Lachnospirales_f__Lachnospiraceae_g__Sporofaciens_s__Sporofaciens musculi],(GB_GCA_910587575.1_protein.faa_CAJULU010000002.1_113@PF00015_full_PFAM.378.544:0.00909804[&&NHX:Type=GTDB:gtdb_class=c__Clostridia:gtdb_domain=d__Bacteria:gtdb_family=f__Lachnospiraceae:gtdb_genus=g__Sporofaciens:gtdb_order=o__Lachnospirales:gtdb_phylum=p__Firmicutes_A:gtdb_species=s__Sporofaciens sp910587575:heptad=MCP-36H:species=d__Bacteria_p__Firmicutes_A_c__Clostridia_o__Lachnospirales_f__Lachnospiraceae_g__Sporofaciens_s__Sporofaciens sp910587575],(GB_GCA_910574285.1_protein.faa_CAJTAL010000003.1_2@PF00015_full_PFAM.376.542:0.0288111[&&NHX:Type=GTDB:gtdb_class=c__Clostridia:gtdb_domain=d__Bacteria:gtdb_family=f__Lachnospiraceae:gtdb_genus=g__Sporofaciens:gtdb_order=o__Lachnospirales:gtdb_phylum=p__Firmicutes_A:gtdb_species=s__Sporofaciens sp009774295:heptad=MCP-36H:species=d__Bacteria_p__Firmicutes_A_c__Clostridia_o__Lachnospirales_f__Lachnospiraceae_g__Sporofaciens_s__Sporofaciens sp009774295],(GB_GCA_009774255.1_protein.faa_VSNK01000011.1_1@PF00015_full_PFAM.379.542:0.00473204[&&NHX:Type=GTDB:gtdb_class=c__Clostridia:gtdb_domain=d__Bacteria:gtdb_family=f__Lachnospiraceae:gtdb_genus=g__Schaedlerella:gtdb_order=o__Lachnospirales:gtdb_phylum=p__Firmicutes_A:gtdb_species=s__Schaedlerella sp009774255:heptad=MCP-36H:species=d__Bacteria_p__Firmicutes_A_c__Clostridia_o__Lachnospirales_f__Lachnospiraceae_g__Schaedlerella_s__Schaedlerella sp009774255],GB_GCA_910589385.1_protein.faa_CAJUTU010000043.1_21@PF00015_full_PFAM.379.542:0.0143646[&&NHX:Type=GTDB:gtdb_class=c__Clostridia:gtdb_domain=d__Bacteria:gtdb_family=f__Lachnospiraceae:gtdb_genus=g__Schaedlerella:gtdb_order=o__Lachnospirales:gtdb_phylum=p__Firmicutes_A:gtdb_species=s__Schaedlerella sp910589385:heptad=MCP-36H:species=d__Bacteria_p__Firmicutes_A_c__Clostridia_o__Lachnospirales_f__Lachnospiraceae_g__Schaedlerella_s__Schaedlerella sp910589385])0.929:0.014538[&&NHX:Sample_counter=:Type_counter=GTDB--2:capture_class_counter=:capture_domain_counter=:capture_family_counter=:capture_genus_counter=:capture_order_counter=:capture_phylum_counter=:capture_species_counter=:evoltype=D:gtdb_class_counter=c__Clostridia--2:gtdb_domain_counter=d__Bacteria--2:gtdb_family_counter=f__Lachnospiraceae--2:gtdb_genus_counter=g__Schaedlerella--2:gtdb_order_counter=o__Lachnospirales--2:gtdb_phylum_counter=p__Firmicutes_A--2:gtdb_species_counter=s__Schaedlerella sp009774255--1||s__Schaedlerella sp910589385--1:heptad_counter=MCP-36H--2:lbd_counter=:lca=d__Bacteria:lca_tree=g__Schaedlerella:name=N690427:ref_name_counter=])0:5e-09[&&NHX:Sample_counter=:Type_counter=GTDB--3:capture_class_counter=:capture_domain_counter=:capture_family_counter=:capture_genus_counter=:capture_order_counter=:capture_phylum_counter=:capture_species_counter=:evoltype=D:gtdb_class_counter=c__Clostridia--3:gtdb_domain_counter=d__Bacteria--3:gtdb_family_counter=f__Lachnospiraceae--3:gtdb_genus_counter=g__Schaedlerella--2||g__Sporofaciens--1:gtdb_order_counter=o__Lachnospirales--3:gtdb_phylum_counter=p__Firmicutes_A--3:gtdb_species_counter=s__Schaedlerella sp009774255--1||s__Schaedlerella sp910589385--1||s__Sporofaciens sp009774295--1:heptad_counter=MCP-36H--3:lbd_counter=:lca=d__Bacteria:lca_tree=f__Lachnospiraceae:name=N690428:ref_name_counter=])0.945:0.0138614[&&NHX:Sample_counter=:Type_counter=GTDB--4:capture_class_counter=:capture_domain_counter=:capture_family_counter=:capture_genus_counter=:capture_order_counter=:capture_phylum_counter=:capture_species_counter=:evoltype=D:gtdb_class_counter=c__Clostridia--4:gtdb_domain_counter=d__Bacteria--4:gtdb_family_counter=f__Lachnospiraceae--4:gtdb_genus_counter=g__Schaedlerella--2||g__Sporofaciens--2:gtdb_order_counter=o__Lachnospirales--4:gtdb_phylum_counter=p__Firmicutes_A--4:gtdb_species_counter=s__Schaedlerella sp009774255--1||s__Schaedlerella sp910589385--1||s__Sporofaciens sp009774295--1||s__Sporofaciens sp910587575--1:heptad_counter=MCP-36H--4:lbd_counter=:lca=d__Bacteria:lca_tree=f__Lachnospiraceae:name=N690429:ref_name_counter=])0.772:0.00489773[&&NHX:Sample_counter=:Type_counter=GTDB--5:capture_class_counter=:capture_domain_counter=:capture_family_counter=:capture_genus_counter=:capture_order_counter=:capture_phylum_counter=:capture_species_counter=:evoltype=D:gtdb_class_counter=c__Clostridia--5:gtdb_domain_counter=d__Bacteria--5:gtdb_family_counter=f__Lachnospiraceae--5:gtdb_genus_counter=g__Schaedlerella--2||g__Sporofaciens--3:gtdb_order_counter=o__Lachnospirales--5:gtdb_phylum_counter=p__Firmicutes_A--5:gtdb_species_counter=s__Schaedlerella sp009774255--1||s__Schaedlerella sp910589385--1||s__Sporofaciens musculi--1||s__Sporofaciens sp009774295--1||s__Sporofaciens sp910587575--1:heptad_counter=MCP-36H--5:lbd_counter=:lca=d__Bacteria:lca_tree=f__Lachnospiraceae:name=N690430:ref_name_counter=])0.995:0.0643828[&&NHX:Sample_counter=:Type_counter=GTDB--8:capture_class_counter=:capture_domain_counter=:capture_family_counter=:capture_genus_counter=:capture_order_counter=:capture_phylum_counter=:capture_species_counter=:evoltype=D:gtdb_class_counter=c__Clostridia--8:gtdb_domain_counter=d__Bacteria--8:gtdb_family_counter=f__Lachnospiraceae--8:gtdb_genus_counter=g__Schaedlerella--2||g__Sporofaciens--6:gtdb_order_counter=o__Lachnospirales--8:gtdb_phylum_counter=p__Firmicutes_A--8:gtdb_species_counter=s__Schaedlerella sp009774255--1||s__Schaedlerella sp910589385--1||s__Sporofaciens musculi--1||s__Sporofaciens sp009774295--1||s__Sporofaciens sp910574885--1||s__Sporofaciens sp910577685--1||s__Sporofaciens sp910579925--1||s__Sporofaciens sp910587575--1:heptad_counter=MCP-36H--8:lbd_counter=:lca=d__Bacteria:lca_tree=f__Lachnospiraceae:name=N690431:ref_name_counter=],(GB_GCA_910588455.1_protein.faa_CAJUPG010000102.1_3@PF00015_full_PFAM.363.545:0.0132034[&&NHX:Type=GTDB:gtdb_class=c__Clostridia:gtdb_domain=d__Bacteria:gtdb_family=f__Oscillospiraceae:gtdb_genus=g__Lawsonibacter:gtdb_order=o__Oscillospirales:gtdb_phylum=p__Firmicutes_A:gtdb_species=s__Lawsonibacter sp910588455:heptad=MCP-36H:species=d__Bacteria_p__Firmicutes_A_c__Clostridia_o__Oscillospirales_f__Oscillospiraceae_g__Lawsonibacter_s__Lawsonibacter sp910588455],((GB_GCA_009911305.1_protein.faa_QXXC01000004.1_84@PF00015_full_PFAM.390.556:0.00451649[&&NHX:Type=GTDB:gtdb_class=c__Clostridia:gtdb_domain=d__Bacteria:gtdb_family=f__Lachnospiraceae:gtdb_genus=g__Clostridium_Q:gtdb_order=o__Lachnospirales:gtdb_phylum=p__Firmicutes_A:gtdb_species=s__Clostridium_Q sp009911305:heptad=MCP-36H:species=d__Bacteria_p__Firmicutes_A_c__Clostridia_o__Lachnospirales_f__Lachnospiraceae_g__Clostridium_Q_s__Clostridium_Q sp009911305],((GB_GCA_910575585.1_protein.faa_CAJTGF010000004.1_61@PF00015_full_PFAM.390.556:5e-09[&&NHX:Type=GTDB:gtdb_class=c__Clostridia:gtdb_domain=d__Bacteria:gtdb_family=f__Lachnospiraceae:gtdb_genus=g__UBA3402:gtdb_order=o__Lachnospirales:gtdb_phylum=p__Firmicutes_A:gtdb_species=s__UBA3402 sp910575585:heptad=MCP-36H:species=d__Bacteria_p__Firmicutes_A_c__Clostridia_o__Lachnospirales_f__Lachnospiraceae_g__UBA3402_s__UBA3402 sp910575585],GB_GCA_009911065.1_protein.faa_QXWR01000012.1_27@PF00015_full_PFAM.390.556:0.0237412[&&NHX:Type=GTDB:gtdb_class=c__Clostridia:gtdb_domain=d__Bacteria:gtdb_family=f__Lachnospiraceae:gtdb_genus=g__Ventrimonas:gtdb_order=o__Lachnospirales:gtdb_phylum=p__Firmicutes_A:gtdb_species=s__Ventrimonas sp009911065:heptad=MCP-36H:species=d__Bacteria_p__Firmicutes_A_c__Clostridia_o__Lachnospirales_f__Lachnospiraceae_g__Ventrimonas_s__Ventrimonas sp009911065])0:5e-09[&&NHX:Sample_counter=:Type_counter=GTDB--2:capture_class_counter=:capture_domain_counter=:capture_family_counter=:capture_genus_counter=:capture_order_counter=:capture_phylum_counter=:capture_species_counter=:evoltype=D:gtdb_class_counter=c__Clostridia--2:gtdb_domain_counter=d__Bacteria--2:gtdb_family_counter=f__Lachnospiraceae--2:gtdb_genus_counter=g__UBA3402--1||g__Ventrimonas--1:gtdb_order_counter=o__Lachnospirales--2:gtdb_phylum_counter=p__Firmicutes_A--2:gtdb_species_counter=s__UBA3402 sp910575585--1||s__Ventrimonas sp009911065--1:heptad_counter=MCP-36H--2:lbd_counter=:lca=d__Bacteria:lca_tree=f__Lachnospiraceae:name=N690436:ref_name_counter=],((GB_GCA_910588505.1_protein.faa_CAJUPQ010000114.1_4@PF00015_full_PFAM.388.556:5e-09[&&NHX:Type=GTDB:gtdb_class=c__Clostridia:gtdb_domain=d__Bacteria:gtdb_family=f__Lachnospiraceae:gtdb_genus=g__UBA3402:gtdb_order=o__Lachnospirales:gtdb_phylum=p__Firmicutes_A:gtdb_species=s__UBA3402 sp910588505:heptad=MCP-36H:species=d__Bacteria_p__Firmicutes_A_c__Clostridia_o__Lachnospirales_f__Lachnospiraceae_g__UBA3402_s__UBA3402 sp910588505],GB_GCA_910585645.1_protein.faa_CAJUFP010000051.1_3@PF00015_full_PFAM.389.555:5e-09[&&NHX:Type=GTDB:gtdb_class=c__Clostridia:gtdb_domain=d__Bacteria:gtdb_family=f__Lachnospiraceae:gtdb_genus=g__UBA3402:gtdb_order=o__Lachnospirales:gtdb_phylum=p__Firmicutes_A:gtdb_species=s__UBA3402 sp910585645:heptad=MCP-36H:species=d__Bacteria_p__Firmicutes_A_c__Clostridia_o__Lachnospirales_f__Lachnospiraceae_g__UBA3402_s__UBA3402 sp910585645])0.916:0.0150406[&&NHX:Sample_counter=:Type_counter=GTDB--2:capture_class_counter=:capture_domain_counter=:capture_family_counter=:capture_genus_counter=:capture_order_counter=:capture_phylum_counter=:capture_species_counter=:evoltype=D:gtdb_class_counter=c__Clostridia--2:gtdb_domain_counter=d__Bacteria--2:gtdb_family_counter=f__Lachnospiraceae--2:gtdb_genus_counter=g__UBA3402--2:gtdb_order_counter=o__Lachnospirales--2:gtdb_phylum_counter=p__Firmicutes_A--2:gtdb_species_counter=s__UBA3402 sp910585645--1||s__UBA3402 sp910588505--1:heptad_counter=MCP-36H--2:lbd_counter=:lca=d__Bacteria:lca_tree=g__UBA3402:name=N690439:ref_name_counter=],GB_GCA_910575795.1_protein.faa_CAJTGE010000013.1_33@PF00015_full_PFAM.389.555:0.0241759[&&NHX:Type=GTDB:gtdb_class=c__Clostridia:gtdb_domain=d__Bacteria:gtdb_family=f__Lachnospiraceae:gtdb_genus=g__Clostridium_Q:gtdb_order=o__Lachnospirales:gtdb_phylum=p__Firmicutes_A:gtdb_species=s__Clostridium_Q sp910575795:heptad=MCP-36H:species=d__Bacteria_p__Firmicutes_A_c__Clostridia_o__Lachnospirales_f__Lachnospiraceae_g__Clostridium_Q_s__Clostridium_Q sp910575795])0.49:0.0146017[&&NHX:Sample_counter=:Type_counter=GTDB--3:capture_class_counter=:capture_domain_counter=:capture_family_counter=:capture_genus_counter=:capture_order_counter=:capture_phylum_counter=:capture_species_counter=:evoltype=D:gtdb_class_counter=c__Clostridia--3:gtdb_domain_counter=d__Bacteria--3:gtdb_family_counter=f__Lachnospiraceae--3:gtdb_genus_counter=g__Clostridium_Q--1||g__UBA3402--2:gtdb_order_counter=o__Lachnospirales--3:gtdb_phylum_counter=p__Firmicutes_A--3:gtdb_species_counter=s__Clostridium_Q sp910575795--1||s__UBA3402 sp910585645--1||s__UBA3402 sp910588505--1:heptad_counter=MCP-36H--3:lbd_counter=:lca=d__Bacteria:lca_tree=f__Lachnospiraceae:name=N690441:ref_name_counter=])0.831:0.0148507[&&NHX:Sample_counter=:Type_counter=GTDB--5:capture_class_counter=:capture_domain_counter=:capture_family_counter=:capture_genus_counter=:capture_order_counter=:capture_phylum_counter=:capture_species_counter=:evoltype=D:gtdb_class_counter=c__Clostridia--5:gtdb_domain_counter=d__Bacteria--5:gtdb_family_counter=f__Lachnospiraceae--5:gtdb_genus_counter=g__Clostridium_Q--1||g__UBA3402--3||g__Ventrimonas--1:gtdb_order_counter=o__Lachnospirales--5:gtdb_phylum_counter=p__Firmicutes_A--5:gtdb_species_counter=s__Clostridium_Q sp910575795--1||s__UBA3402 sp910575585--1||s__UBA3402 sp910585645--1||s__UBA3402 sp910588505--1||s__Ventrimonas sp009911065--1:heptad_counter=MCP-36H--5:lbd_counter=:lca=d__Bacteria:lca_tree=f__Lachnospiraceae:name=N690442:ref_name_counter=])0.996:0.0610759[&&NHX:Sample_counter=:Type_counter=GTDB--6:capture_class_counter=:capture_domain_counter=:capture_family_counter=:capture_genus_counter=:capture_order_counter=:capture_phylum_counter=:capture_species_counter=:evoltype=D:gtdb_class_counter=c__Clostridia--6:gtdb_domain_counter=d__Bacteria--6:gtdb_family_counter=f__Lachnospiraceae--6:gtdb_genus_counter=g__Clostridium_Q--2||g__UBA3402--3||g__Ventrimonas--1:gtdb_order_counter=o__Lachnospirales--6:gtdb_phylum_counter=p__Firmicutes_A--6:gtdb_species_counter=s__Clostridium_Q sp009911305--1||s__Clostridium_Q sp910575795--1||s__UBA3402 sp910575585--1||s__UBA3402 sp910585645--1||s__UBA3402 sp910588505--1||s__Ventrimonas sp009911065--1:heptad_counter=MCP-36H--6:lbd_counter=:lca=d__Bacteria:lca_tree=f__Lachnospiraceae:name=N690443:ref_name_counter=],GB_GCA_910577805.1_protein.faa_CAJTOE010000014.1_12@PF00015_full_PFAM.373.546:0.0143113[&&NHX:Type=GTDB:gtdb_class=c__Clostridia:gtdb_domain=d__Bacteria:gtdb_family=f__Oscillospiraceae:gtdb_genus=g__Lawsonibacter:gtdb_order=o__Oscillospirales:gtdb_phylum=p__Firmicutes_A:gtdb_species=s__Lawsonibacter sp910577805:heptad=MCP-36H:species=d__Bacteria_p__Firmicutes_A_c__Clostridia_o__Oscillospirales_f__Oscillospiraceae_g__Lawsonibacter_s__Lawsonibacter sp910577805])0.912:0.0245392[&&NHX:Sample_counter=:Type_counter=GTDB--7:capture_class_counter=:capture_domain_counter=:capture_family_counter=:capture_genus_counter=:capture_order_counter=:capture_phylum_counter=:capture_species_counter=:evoltype=D:gtdb_class_counter=c__Clostridia--7:gtdb_domain_counter=d__Bacteria--7:gtdb_family_counter=f__Lachnospiraceae--6||f__Oscillospiraceae--1:gtdb_genus_counter=g__Clostridium_Q--2||g__Lawsonibacter--1||g__UBA3402--3||g__Ventrimonas--1:gtdb_order_counter=o__Lachnospirales--6||o__Oscillospirales--1:gtdb_phylum_counter=p__Firmicutes_A--7:gtdb_species_counter=s__Clostridium_Q sp009911305--1||s__Clostridium_Q sp910575795--1||s__Lawsonibacter sp910577805--1||s__UBA3402 sp910575585--1||s__UBA3402 sp910585645--1||s__UBA3402 sp910588505--1||s__Ventrimonas sp009911065--1:heptad_counter=MCP-36H--7:lbd_counter=:lca=d__Bacteria:lca_tree=c__Clostridia:name=N690445:ref_name_counter=])0.902:0.026001[&&NHX:Sample_counter=:Type_counter=GTDB--8:capture_class_counter=:capture_domain_counter=:capture_family_counter=:capture_genus_counter=:capture_order_counter=:capture_phylum_counter=:capture_species_counter=:evoltype=D:gtdb_class_counter=c__Clostridia--8:gtdb_domain_counter=d__Bacteria--8:gtdb_family_counter=f__Lachnospiraceae--6||f__Oscillospiraceae--2:gtdb_genus_counter=g__Clostridium_Q--2||g__Lawsonibacter--2||g__UBA3402--3||g__Ventrimonas--1:gtdb_order_counter=o__Lachnospirales--6||o__Oscillospirales--2:gtdb_phylum_counter=p__Firmicutes_A--8:gtdb_species_counter=s__Clostridium_Q sp009911305--1||s__Clostridium_Q sp910575795--1||s__Lawsonibacter sp910577805--1||s__Lawsonibacter sp910588455--1||s__UBA3402 sp910575585--1||s__UBA3402 sp910585645--1||s__UBA3402 sp910588505--1||s__Ventrimonas sp009911065--1:heptad_counter=MCP-36H--8:lbd_counter=:lca=d__Bacteria:lca_tree=c__Clostridia:name=N690446:ref_name_counter=])0.87:0.0259546[&&NHX:Sample_counter=:Type_counter=GTDB--16:capture_class_counter=:capture_domain_counter=:capture_family_counter=:capture_genus_counter=:capture_order_counter=:capture_phylum_counter=:capture_species_counter=:evoltype=D:gtdb_class_counter=c__Clostridia--16:gtdb_domain_counter=d__Bacteria--16:gtdb_family_counter=f__Lachnospiraceae--14||f__Oscillospiraceae--2:gtdb_genus_counter=g__Clostridium_Q--2||g__Lawsonibacter--2||g__Schaedlerella--2||g__Sporofaciens--6||g__UBA3402--3||g__Ventrimonas--1:gtdb_order_counter=o__Lachnospirales--14||o__Oscillospirales--2:gtdb_phylum_counter=p__Firmicutes_A--16:gtdb_species_counter=s__Clostridium_Q sp009911305--1||s__Clostridium_Q sp910575795--1||s__Lawsonibacter sp910577805--1||s__Lawsonibacter sp910588455--1||s__Schaedlerella sp009774255--1||s__Schaedlerella sp910589385--1||s__Sporofaciens musculi--1||s__Sporofaciens sp009774295--1||s__Sporofaciens sp910574885--1||s__Sporofaciens sp910577685--1||s__Sporofaciens sp910579925--1||s__Sporofaciens sp910587575--1||s__UBA3402 sp910575585--1||s__UBA3402 sp910585645--1||s__UBA3402 sp910588505--1||s__Ventrimonas sp009911065--1:heptad_counter=MCP-36H--16:lbd_counter=:lca=d__Bacteria:lca_tree=c__Clostridia:name=N690447:ref_name_counter=])0.958:0.0501869[&&NHX:Sample_counter=:Type_counter=GTDB--17:capture_class_counter=:capture_domain_counter=:capture_family_counter=:capture_genus_counter=:capture_order_counter=:capture_phylum_counter=:capture_species_counter=:evoltype=D:gtdb_class_counter=c__Clostridia--17:gtdb_domain_counter=d__Bacteria--17:gtdb_family_counter=f__Lachnospiraceae--14||f__Oscillospiraceae--3:gtdb_genus_counter=g__Clostridium_Q--2||g__Lawsonibacter--2||g__Pelethomonas--1||g__Schaedlerella--2||g__Sporofaciens--6||g__UBA3402--3||g__Ventrimonas--1:gtdb_order_counter=o__Lachnospirales--14||o__Oscillospirales--3:gtdb_phylum_counter=p__Firmicutes_A--17:gtdb_species_counter=s__Clostridium_Q sp009911305--1||s__Clostridium_Q sp910575795--1||s__Lawsonibacter sp910577805--1||s__Lawsonibacter sp910588455--1||s__Pelethomonas sp910583885--1||s__Schaedlerella sp009774255--1||s__Schaedlerella sp910589385--1||s__Sporofaciens musculi--1||s__Sporofaciens sp009774295--1||s__Sporofaciens sp910574885--1||s__Sporofaciens sp910577685--1||s__Sporofaciens sp910579925--1||s__Sporofaciens sp910587575--1||s__UBA3402 sp910575585--1||s__UBA3402 sp910585645--1||s__UBA3402 sp910588505--1||s__Ventrimonas sp009911065--1:heptad_counter=MCP-36H--17:lbd_counter=:lca=d__Bacteria:lca_tree=c__Clostridia:name=N690448:ref_name_counter=])0.973:0.0685105[&&NHX:Sample_counter=:Type_counter=GTDB--18:capture_class_counter=:capture_domain_counter=:capture_family_counter=:capture_genus_counter=:capture_order_counter=:capture_phylum_counter=:capture_species_counter=:evoltype=D:gtdb_class_counter=c__Clostridia--18:gtdb_domain_counter=d__Bacteria--18:gtdb_family_counter=f__Butyricicoccaceae--1||f__Lachnospiraceae--14||f__Oscillospiraceae--3:gtdb_genus_counter=g__Clostridium_Q--2||g__Lawsonibacter--2||g__Pelethomonas--1||g__QXXE01--1||g__Schaedlerella--2||g__Sporofaciens--6||g__UBA3402--3||g__Ventrimonas--1:gtdb_order_counter=o__Lachnospirales--14||o__Oscillospirales--4:gtdb_phylum_counter=p__Firmicutes_A--18:gtdb_species_counter=s__Clostridium_Q sp009911305--1||s__Clostridium_Q sp910575795--1||s__Lawsonibacter sp910577805--1||s__Lawsonibacter sp910588455--1||s__Pelethomonas sp910583885--1||s__QXXE01 sp910589115--1||s__Schaedlerella sp009774255--1||s__Schaedlerella sp910589385--1||s__Sporofaciens musculi--1||s__Sporofaciens sp009774295--1||s__Sporofaciens sp910574885--1||s__Sporofaciens sp910577685--1||s__Sporofaciens sp910579925--1||s__Sporofaciens sp910587575--1||s__UBA3402 sp910575585--1||s__UBA3402 sp910585645--1||s__UBA3402 sp910588505--1||s__Ventrimonas sp009911065--1:heptad_counter=MCP-36H--18:lbd_counter=:lca=d__Bacteria:lca_tree=c__Clostridia:name=N690449:ref_name_counter=])0.901:0.055137[&&NHX:Sample_counter=:Type_counter=GTDB--22:capture_class_counter=:capture_domain_counter=:capture_family_counter=:capture_genus_counter=:capture_order_counter=:capture_phylum_counter=:capture_species_counter=:evoltype=D:gtdb_class_counter=c__Clostridia--22:gtdb_domain_counter=d__Bacteria--22:gtdb_family_counter=f__Butyricicoccaceae--2||f__Lachnospiraceae--16||f__Oscillospiraceae--4:gtdb_genus_counter=g__Acetatifactor--1||g__Clostridium_Q--2||g__Lawsonibacter--2||g__Pelethomonas--2||g__QXXE01--2||g__RGIG7193--1||g__Schaedlerella--2||g__Sporofaciens--6||g__UBA3402--3||g__Ventrimonas--1:gtdb_order_counter=o__Lachnospirales--16||o__Oscillospirales--6:gtdb_phylum_counter=p__Firmicutes_A--22:gtdb_species_counter=s__Acetatifactor sp910587755--1||s__Clostridium_Q sp009911305--1||s__Clostridium_Q sp910575795--1||s__Lawsonibacter sp910577805--1||s__Lawsonibacter sp910588455--1||s__Pelethomonas sp910583885--2||s__QXXE01 sp910589115--2||s__RGIG7193 sp910586125--1||s__Schaedlerella sp009774255--1||s__Schaedlerella sp910589385--1||s__Sporofaciens musculi--1||s__Sporofaciens sp009774295--1||s__Sporofaciens sp910574885--1||s__Sporofaciens sp910577685--1||s__Sporofaciens sp910579925--1||s__Sporofaciens sp910587575--1||s__UBA3402 sp910575585--1||s__UBA3402 sp910585645--1||s__UBA3402 sp910588505--1||s__Ventrimonas sp009911065--1:heptad_counter=MCP-36H--22:lbd_counter=:lca=d__Bacteria:lca_tree=c__Clostridia:name=N690450:ref_name_counter=],(((GB_GCA_003611875.1_protein.faa_RAYY01000001.1_168@PF00015_full_PFAM.368.548:0.0202441[&&NHX:Type=GTDB:gtdb_class=c__Clostridia:gtdb_domain=d__Bacteria:gtdb_family=f__Lachnospiraceae:gtdb_genus=g__Ventrimonas:gtdb_order=o__Lachnospirales:gtdb_phylum=p__Firmicutes_A:gtdb_species=s__Ventrimonas sp003611875:heptad=MCP-36H:species=d__Bacteria_p__Firmicutes_A_c__Clostridia_o__Lachnospirales_f__Lachnospiraceae_g__Ventrimonas_s__Ventrimonas sp003611875],((GB_GCA_910588505.1_protein.faa_CAJUPQ010000042.1_21@PF00015_full_PFAM.366.547:0.00831059[&&NHX:Type=GTDB:gtdb_class=c__Clostridia:gtdb_domain=d__Bacteria:gtdb_family=f__Lachnospiraceae:gtdb_genus=g__UBA3402:gtdb_order=o__Lachnospirales:gtdb_phylum=p__Firmicutes_A:gtdb_species=s__UBA3402 sp910588505:heptad=MCP-36H:species=d__Bacteria_p__Firmicutes_A_c__Clostridia_o__Lachnospirales_f__Lachnospiraceae_g__UBA3402_s__UBA3402 sp910588505],(GB_GCA_910575585.1_protein.faa_CAJTGF010000012.1_17@PF00015_full_PFAM.365.548:0.0207861[&&NHX:Type=GTDB:gtdb_class=c__Clostridia:gtdb_domain=d__Bacteria:gtdb_family=f__Lachnospiraceae:gtdb_genus=g__UBA3402:gtdb_order=o__Lachnospirales:gtdb_phylum=p__Firmicutes_A:gtdb_species=s__UBA3402 sp910575585:heptad=MCP-36H:species=d__Bacteria_p__Firmicutes_A_c__Clostridia_o__Lachnospirales_f__Lachnospiraceae_g__UBA3402_s__UBA3402 sp910575585],GB_GCA_910585645.1_protein.faa_CAJUFP010000169.1_6@PF00015_full_PFAM.365.547:0.00811907[&&NHX:Type=GTDB:gtdb_class=c__Clostridia:gtdb_domain=d__Bacteria:gtdb_family=f__Lachnospiraceae:gtdb_genus=g__UBA3402:gtdb_order=o__Lachnospirales:gtdb_phylum=p__Firmicutes_A:gtdb_species=s__UBA3402 sp910585645:heptad=MCP-36H:species=d__Bacteria_p__Firmicutes_A_c__Clostridia_o__Lachnospirales_f__Lachnospiraceae_g__UBA3402_s__UBA3402 sp910585645])0.748:0.0039093[&&NHX:Sample_counter=:Type_counter=GTDB--2:capture_class_counter=:capture_domain_counter=:capture_family_counter=:capture_genus_counter=:capture_order_counter=:capture_phylum_counter=:capture_species_counter=:evoltype=D:gtdb_class_counter=c__Clostridia--2:gtdb_domain_counter=d__Bacteria--2:gtdb_family_counter=f__Lachnospiraceae--2:gtdb_genus_counter=g__UBA3402--2:gtdb_order_counter=o__Lachnospirales--2:gtdb_phylum_counter=p__Firmicutes_A--2:gtdb_species_counter=s__UBA3402 sp910575585--1||s__UBA3402 sp910585645--1:heptad_counter=MCP-36H--2:lbd_counter=:lca=d__Bacteria:lca_tree=g__UBA3402:name=N690455:ref_name_counter=])0.988:0.0383627[&&NHX:Sample_counter=:Type_counter=GTDB--3:capture_class_counter=:capture_domain_counter=:capture_family_counter=:capture_genus_counter=:capture_order_counter=:capture_phylum_counter=:capture_species_counter=:evoltype=D:gtdb_class_counter=c__Clostridia--3:gtdb_domain_counter=d__Bacteria--3:gtdb_family_counter=f__Lachnospiraceae--3:gtdb_genus_counter=g__UBA3402--3:gtdb_order_counter=o__Lachnospirales--3:gtdb_phylum_counter=p__Firmicutes_A--3:gtdb_species_counter=s__UBA3402 sp910575585--1||s__UBA3402 sp910585645--1||s__UBA3402 sp910588505--1:heptad_counter=MCP-36H--3:lbd_counter=:lca=d__Bacteria:lca_tree=g__UBA3402:name=N690456:ref_name_counter=],(GB_GCA_009911065.1_protein.faa_QXWR01000005.1_1@PF00015_full_PFAM.362.547:0.0362982[&&NHX:Type=GTDB:gtdb_class=c__Clostridia:gtdb_domain=d__Bacteria:gtdb_family=f__Lachnospiraceae:gtdb_genus=g__Ventrimonas:gtdb_order=o__Lachnospirales:gtdb_phylum=p__Firmicutes_A:gtdb_species=s__Ventrimonas sp009911065:heptad=MCP-36H:species=d__Bacteria_p__Firmicutes_A_c__Clostridia_o__Lachnospirales_f__Lachnospiraceae_g__Ventrimonas_s__Ventrimonas sp009911065],(GB_GCA_910575795.1_protein.faa_CAJTGE010000013.1_106@PF00015_full_PFAM.378.548:0.0139841[&&NHX:Type=GTDB:gtdb_class=c__Clostridia:gtdb_domain=d__Bacteria:gtdb_family=f__Lachnospiraceae:gtdb_genus=g__Clostridium_Q:gtdb_order=o__Lachnospirales:gtdb_phylum=p__Firmicutes_A:gtdb_species=s__Clostridium_Q sp910575795:heptad=MCP-36H:species=d__Bacteria_p__Firmicutes_A_c__Clostridia_o__Lachnospirales_f__Lachnospiraceae_g__Clostridium_Q_s__Clostridium_Q sp910575795],GB_GCA_009911305.1_protein.faa_QXXC01000054.1_5@PF00015_full_PFAM.369.548:0.0112655[&&NHX:Type=GTDB:gtdb_class=c__Clostridia:gtdb_domain=d__Bacteria:gtdb_family=f__Lachnospiraceae:gtdb_genus=g__Clostridium_Q:gtdb_order=o__Lachnospirales:gtdb_phylum=p__Firmicutes_A:gtdb_species=s__Clostridium_Q sp009911305:heptad=MCP-36H:species=d__Bacteria_p__Firmicutes_A_c__Clostridia_o__Lachnospirales_f__Lachnospiraceae_g__Clostridium_Q_s__Clostridium_Q sp009911305])0.987:0.0391448[&&NHX:Sample_counter=:Type_counter=GTDB--2:capture_class_counter=:capture_domain_counter=:capture_family_counter=:capture_genus_counter=:capture_order_counter=:capture_phylum_counter=:capture_species_counter=:evoltype=D:gtdb_class_counter=c__Clostridia--2:gtdb_domain_counter=d__Bacteria--2:gtdb_family_counter=f__Lachnospiraceae--2:gtdb_genus_counter=g__Clostridium_Q--2:gtdb_order_counter=o__Lachnospirales--2:gtdb_phylum_counter=p__Firmicutes_A--2:gtdb_species_counter=s__Clostridium_Q sp009911305--1||s__Clostridium_Q sp910575795--1:heptad_counter=MCP-36H--2:lbd_counter=:lca=d__Bacteria:lca_tree=g__Clostridium_Q:name=N690460:ref_name_counter=])0.807:0.00945305[&&NHX:Sample_counter=:Type_counter=GTDB--3:capture_class_counter=:capture_domain_counter=:capture_family_counter=:capture_genus_counter=:capture_order_counter=:capture_phylum_counter=:capture_species_counter=:evoltype=D:gtdb_class_counter=c__Clostridia--3:gtdb_domain_counter=d__Bacteria--3:gtdb_family_counter=f__Lachnospiraceae--3:gtdb_genus_counter=g__Clostridium_Q--2||g__Ventrimonas--1:gtdb_order_counter=o__Lachnospirales--3:gtdb_phylum_counter=p__Firmicutes_A--3:gtdb_species_counter=s__Clostridium_Q sp009911305--1||s__Clostridium_Q sp910575795--1||s__Ventrimonas sp009911065--1:heptad_counter=MCP-36H--3:lbd_counter=:lca=d__Bacteria:lca_tree=f__Lachnospiraceae:name=N690461:ref_name_counter=])0.951:0.0246783[&&NHX:Sample_counter=:Type_counter=GTDB--6:capture_class_counter=:capture_domain_counter=:capture_family_counter=:capture_genus_counter=:capture_order_counter=:capture_phylum_counter=:capture_species_counter=:evoltype=D:gtdb_class_counter=c__Clostridia--6:gtdb_domain_counter=d__Bacteria--6:gtdb_family_counter=f__Lachnospiraceae--6:gtdb_genus_counter=g__Clostridium_Q--2||g__UBA3402--3||g__Ventrimonas--1:gtdb_order_counter=o__Lachnospirales--6:gtdb_phylum_counter=p__Firmicutes_A--6:gtdb_species_counter=s__Clostridium_Q sp009911305--1||s__Clostridium_Q sp910575795--1||s__UBA3402 sp910575585--1||s__UBA3402 sp910585645--1||s__UBA3402 sp910588505--1||s__Ventrimonas sp009911065--1:heptad_counter=MCP-36H--6:lbd_counter=:lca=d__Bacteria:lca_tree=f__Lachnospiraceae:name=N690462:ref_name_counter=])0.798:0.0106803[&&NHX:Sample_counter=:Type_counter=GTDB--7:capture_class_counter=:capture_domain_counter=:capture_family_counter=:capture_genus_counter=:capture_order_counter=:capture_phylum_counter=:capture_species_counter=:evoltype=D:gtdb_class_counter=c__Clostridia--7:gtdb_domain_counter=d__Bacteria--7:gtdb_family_counter=f__Lachnospiraceae--7:gtdb_genus_counter=g__Clostridium_Q--2||g__UBA3402--3||g__Ventrimonas--2:gtdb_order_counter=o__Lachnospirales--7:gtdb_phylum_counter=p__Firmicutes_A--7:gtdb_species_counter=s__Clostridium_Q sp009911305--1||s__Clostridium_Q sp910575795--1||s__UBA3402 sp910575585--1||s__UBA3402 sp910585645--1||s__UBA3402 sp910588505--1||s__Ventrimonas sp003611875--1||s__Ventrimonas sp009911065--1:heptad_counter=MCP-36H--7:lbd_counter=:lca=d__Bacteria:lca_tree=f__Lachnospiraceae:name=N690463:ref_name_counter=],GB_GCA_910586205.1_protein.faa_CAJUGD010000007.1_39@PF00015_full_PFAM.369.548:0.00493374[&&NHX:Type=GTDB:gtdb_class=c__Clostridia:gtdb_domain=d__Bacteria:gtdb_family=f__Lachnospiraceae:gtdb_genus=g__Ventrimonas:gtdb_order=o__Lachnospirales:gtdb_phylum=p__Firmicutes_A:gtdb_species=s__Ventrimonas sp910586205:heptad=MCP-36H:species=d__Bacteria_p__Firmicutes_A_c__Clostridia_o__Lachnospirales_f__Lachnospiraceae_g__Ventrimonas_s__Ventrimonas sp910586205])0.967:0.0544097[&&NHX:Sample_counter=:Type_counter=GTDB--8:capture_class_counter=:capture_domain_counter=:capture_family_counter=:capture_genus_counter=:capture_order_counter=:capture_phylum_counter=:capture_species_counter=:evoltype=D:gtdb_class_counter=c__Clostridia--8:gtdb_domain_counter=d__Bacteria--8:gtdb_family_counter=f__Lachnospiraceae--8:gtdb_genus_counter=g__Clostridium_Q--2||g__UBA3402--3||g__Ventrimonas--3:gtdb_order_counter=o__Lachnospirales--8:gtdb_phylum_counter=p__Firmicutes_A--8:gtdb_species_counter=s__Clostridium_Q sp009911305--1||s__Clostridium_Q sp910575795--1||s__UBA3402 sp910575585--1||s__UBA3402 sp910585645--1||s__UBA3402 sp910588505--1||s__Ventrimonas sp003611875--1||s__Ventrimonas sp009911065--1||s__Ventrimonas sp910586205--1:heptad_counter=MCP-36H--8:lbd_counter=:lca=d__Bacteria:lca_tree=f__Lachnospiraceae:name=N690465:ref_name_counter=],((((GB_GCA_910574885.1_protein.faa_CAJTDD010000033.1_5@PF00015_full_PFAM.366.546:0.00813787[&&NHX:Type=GTDB:gtdb_class=c__Clostridia:gtdb_domain=d__Bacteria:gtdb_family=f__Lachnospiraceae:gtdb_genus=g__Sporofaciens:gtdb_order=o__Lachnospirales:gtdb_phylum=p__Firmicutes_A:gtdb_species=s__Sporofaciens sp910574885:heptad=MCP-36H:species=d__Bacteria_p__Firmicutes_A_c__Clostridia_o__Lachnospirales_f__Lachnospiraceae_g__Sporofaciens_s__Sporofaciens sp910574885],(GB_GCA_910577685.1_protein.faa_CAJTOH010000039.1_24@PF00015_full_PFAM.368.545:0.0475882[&&NHX:Type=GTDB:gtdb_class=c__Clostridia:gtdb_domain=d__Bacteria:gtdb_family=f__Lachnospiraceae:gtdb_genus=g__Sporofaciens:gtdb_order=o__Lachnospirales:gtdb_phylum=p__Firmicutes_A:gtdb_species=s__Sporofaciens sp910577685:heptad=MCP-36H:species=d__Bacteria_p__Firmicutes_A_c__Clostridia_o__Lachnospirales_f__Lachnospiraceae_g__Sporofaciens_s__Sporofaciens sp910577685],(RS_GCF_009830285.1_protein.faa_NZ_WUQX01000001.1_369@PF00015_full_PFAM.367.545:0.027353[&&NHX:Type=GTDB:gtdb_class=c__Clostridia:gtdb_domain=d__Bacteria:gtdb_family=f__Lachnospiraceae:gtdb_genus=g__Sporofaciens:gtdb_order=o__Lachnospirales:gtdb_phylum=p__Firmicutes_A:gtdb_species=s__Sporofaciens musculi:heptad=MCP-36H:species=d__Bacteria_p__Firmicutes_A_c__Clostridia_o__Lachnospirales_f__Lachnospiraceae_g__Sporofaciens_s__Sporofaciens musculi],GB_GCA_910584575.1_protein.faa_CAJUBG010000091.1_1@PF00015_full_PFAM.360.546:0.0159088[&&NHX:Type=GTDB:gtdb_class=c__Clostridia:gtdb_domain=d__Bacteria:gtdb_family=f__Lachnospiraceae:gtdb_genus=g__Sporofaciens:gtdb_order=o__Lachnospirales:gtdb_phylum=p__Firmicutes_A:gtdb_species=s__Sporofaciens sp910584575:heptad=MCP-36H:species=d__Bacteria_p__Firmicutes_A_c__Clostridia_o__Lachnospirales_f__Lachnospiraceae_g__Sporofaciens_s__Sporofaciens sp910584575])0.378:0.0219927[&&NHX:Sample_counter=:Type_counter=GTDB--2:capture_class_counter=:capture_domain_counter=:capture_family_counter=:capture_genus_counter=:capture_order_counter=:capture_phylum_counter=:capture_species_counter=:evoltype=D:gtdb_class_counter=c__Clostridia--2:gtdb_domain_counter=d__Bacteria--2:gtdb_family_counter=f__Lachnospiraceae--2:gtdb_genus_counter=g__Sporofaciens--2:gtdb_order_counter=o__Lachnospirales--2:gtdb_phylum_counter=p__Firmicutes_A--2:gtdb_species_counter=s__Sporofaciens musculi--1||s__Sporofaciens sp910584575--1:heptad_counter=MCP-36H--2:lbd_counter=:lca=d__Bacteria:lca_tree=g__Sporofaciens:name=N690470:ref_name_counter=])0.768:0.00877287[&&NHX:Sample_counter=:Type_counter=GTDB--3:capture_class_counter=:capture_domain_counter=:capture_family_counter=:capture_genus_counter=:capture_order_counter=:capture_phylum_counter=:capture_species_counter=:evoltype=D:gtdb_class_counter=c__Clostridia--3:gtdb_domain_counter=d__Bacteria--3:gtdb_family_counter=f__Lachnospiraceae--3:gtdb_genus_counter=g__Sporofaciens--3:gtdb_order_counter=o__Lachnospirales--3:gtdb_phylum_counter=p__Firmicutes_A--3:gtdb_species_counter=s__Sporofaciens musculi--1||s__Sporofaciens sp910577685--1||s__Sporofaciens sp910584575--1:heptad_counter=MCP-36H--3:lbd_counter=:lca=d__Bacteria:lca_tree=g__Sporofaciens:name=N690471:ref_name_counter=])0.765:0.00818661[&&NHX:Sample_counter=:Type_counter=GTDB--4:capture_class_counter=:capture_domain_counter=:capture_family_counter=:capture_genus_counter=:capture_order_counter=:capture_phylum_counter=:capture_species_counter=:evoltype=D:gtdb_class_counter=c__Clostridia--4:gtdb_domain_counter=d__Bacteria--4:gtdb_family_counter=f__Lachnospiraceae--4:gtdb_genus_counter=g__Sporofaciens--4:gtdb_order_counter=o__Lachnospirales--4:gtdb_phylum_counter=p__Firmicutes_A--4:gtdb_species_counter=s__Sporofaciens musculi--1||s__Sporofaciens sp910574885--1||s__Sporofaciens sp910577685--1||s__Sporofaciens sp910584575--1:heptad_counter=MCP-36H--4:lbd_counter=:lca=d__Bacteria:lca_tree=g__Sporofaciens:name=N690472:ref_name_counter=],GB_GCA_011960625.1_protein.faa_BLMJ01000150.1_20@PF00015_full_PFAM.367.545:0.00508894[&&NHX:Type=GTDB:gtdb_class=c__Clostridia:gtdb_domain=d__Bacteria:gtdb_family=f__Lachnospiraceae:gtdb_genus=g__Sporofaciens:gtdb_order=o__Lachnospirales:gtdb_phylum=p__Firmicutes_A:gtdb_species=s__Sporofaciens sp011960625:heptad=MCP-36H:species=d__Bacteria_p__Firmicutes_A_c__Clostridia_o__Lachnospirales_f__Lachnospiraceae_g__Sporofaciens_s__Sporofaciens sp011960625])0.848:0.0191856[&&NHX:Sample_counter=:Type_counter=GTDB--5:capture_class_counter=:capture_domain_counter=:capture_family_counter=:capture_genus_counter=:capture_order_counter=:capture_phylum_counter=:capture_species_counter=:evoltype=D:gtdb_class_counter=c__Clostridia--5:gtdb_domain_counter=d__Bacteria--5:gtdb_family_counter=f__Lachnospiraceae--5:gtdb_genus_counter=g__Sporofaciens--5:gtdb_order_counter=o__Lachnospirales--5:gtdb_phylum_counter=p__Firmicutes_A--5:gtdb_species_counter=s__Sporofaciens musculi--1||s__Sporofaciens sp011960625--1||s__Sporofaciens sp910574885--1||s__Sporofaciens sp910577685--1||s__Sporofaciens sp910584575--1:heptad_counter=MCP-36H--5:lbd_counter=:lca=d__Bacteria:lca_tree=g__Sporofaciens:name=N690474:ref_name_counter=],(GB_GCA_910587575.1_protein.faa_CAJULU010000048.1_29@PF00015_full_PFAM.376.546:0.0244169[&&NHX:Type=GTDB:gtdb_class=c__Clostridia:gtdb_domain=d__Bacteria:gtdb_family=f__Lachnospiraceae:gtdb_genus=g__Sporofaciens:gtdb_order=o__Lachnospirales:gtdb_phylum=p__Firmicutes_A:gtdb_species=s__Sporofaciens sp910587575:heptad=MCP-36H:species=d__Bacteria_p__Firmicutes_A_c__Clostridia_o__Lachnospirales_f__Lachnospiraceae_g__Sporofaciens_s__Sporofaciens sp910587575],GB_GCA_910579925.1_protein.faa_CAJTVY010000041.1_1@PF00015_full_PFAM.373.546:0.0373245[&&NHX:Type=GTDB:gtdb_class=c__Clostridia:gtdb_domain=d__Bacteria:gtdb_family=f__Lachnospiraceae:gtdb_genus=g__Sporofaciens:gtdb_order=o__Lachnospirales:gtdb_phylum=p__Firmicutes_A:gtdb_species=s__Sporofaciens sp910579925:heptad=MCP-36H:species=d__Bacteria_p__Firmicutes_A_c__Clostridia_o__Lachnospirales_f__Lachnospiraceae_g__Sporofaciens_s__Sporofaciens sp910579925])0.714:0.0202172[&&NHX:Sample_counter=:Type_counter=GTDB--2:capture_class_counter=:capture_domain_counter=:capture_family_counter=:capture_genus_counter=:capture_order_counter=:capture_phylum_counter=:capture_species_counter=:evoltype=D:gtdb_class_counter=c__Clostridia--2:gtdb_domain_counter=d__Bacteria--2:gtdb_family_counter=f__Lachnospiraceae--2:gtdb_genus_counter=g__Sporofaciens--2:gtdb_order_counter=o__Lachnospirales--2:gtdb_phylum_counter=p__Firmicutes_A--2:gtdb_species_counter=s__Sporofaciens sp910579925--1||s__Sporofaciens sp910587575--1:heptad_counter=MCP-36H--2:lbd_counter=:lca=d__Bacteria:lca_tree=g__Sporofaciens:name=N690477:ref_name_counter=])1:0.141583[&&NHX:Sample_counter=:Type_counter=GTDB--7:capture_class_counter=:capture_domain_counter=:capture_family_counter=:capture_genus_counter=:capture_order_counter=:capture_phylum_counter=:capture_species_counter=:evoltype=D:gtdb_class_counter=c__Clostridia--7:gtdb_domain_counter=d__Bacteria--7:gtdb_family_counter=f__Lachnospiraceae--7:gtdb_genus_counter=g__Sporofaciens--7:gtdb_order_counter=o__Lachnospirales--7:gtdb_phylum_counter=p__Firmicutes_A--7:gtdb_species_counter=s__Sporofaciens musculi--1||s__Sporofaciens sp011960625--1||s__Sporofaciens sp910574885--1||s__Sporofaciens sp910577685--1||s__Sporofaciens sp910579925--1||s__Sporofaciens sp910584575--1||s__Sporofaciens sp910587575--1:heptad_counter=MCP-36H--7:lbd_counter=:lca=d__Bacteria:lca_tree=g__Sporofaciens:name=N690478:ref_name_counter=],((((((GB_GCA_017527365.1_protein.faa_JAFXQD010000083.1_24@PF00015_full_PFAM.365.546:0.00878112[&&NHX:Type=GTDB:gtdb_class=c__Clostridia:gtdb_domain=d__Bacteria:gtdb_family=f__Oscillospiraceae:gtdb_genus=g__Dysosmobacter:gtdb_order=o__Oscillospirales:gtdb_phylum=p__Firmicutes_A:gtdb_species=s__Dysosmobacter sp017527365:heptad=MCP-36H:species=d__Bacteria_p__Firmicutes_A_c__Clostridia_o__Oscillospirales_f__Oscillospiraceae_g__Dysosmobacter_s__Dysosmobacter sp017527365],(GB_GCA_017445875.1_protein.faa_JAFSRZ010000030.1_35@PF00015_full_PFAM.12.185:5e-09[&&NHX:Type=GTDB:gtdb_class=c__Clostridia:gtdb_domain=d__Bacteria:gtdb_family=f__Oscillospiraceae:gtdb_genus=g__Dysosmobacter:gtdb_order=o__Oscillospirales:gtdb_phylum=p__Firmicutes_A:gtdb_species=s__Dysosmobacter sp017445875:heptad=MCP-36H:species=d__Bacteria_p__Firmicutes_A_c__Clostridia_o__Oscillospirales_f__Oscillospiraceae_g__Dysosmobacter_s__Dysosmobacter sp017445875],GB_GCA_017526785.1_protein.faa_JAFXQV010000018.1_74@PF00015_full_PFAM.381.546:0.0141418[&&NHX:Type=GTDB:gtdb_class=c__Clostridia:gtdb_domain=d__Bacteria:gtdb_family=f__Oscillospiraceae:gtdb_genus=g__Dysosmobacter:gtdb_order=o__Oscillospirales:gtdb_phylum=p__Firmicutes_A:gtdb_species=s__Dysosmobacter sp017526785:heptad=MCP-36H:species=d__Bacteria_p__Firmicutes_A_c__Clostridia_o__Oscillospirales_f__Oscillospiraceae_g__Dysosmobacter_s__Dysosmobacter sp017526785])0.22:0.00445264[&&NHX:Sample_counter=:Type_counter=GTDB--2:capture_class_counter=:capture_domain_counter=:capture_family_counter=:capture_genus_counter=:capture_order_counter=:capture_phylum_counter=:capture_species_counter=:evoltype=D:gtdb_class_counter=c__Clostridia--2:gtdb_domain_counter=d__Bacteria--2:gtdb_family_counter=f__Oscillospiraceae--2:gtdb_genus_counter=g__Dysosmobacter--2:gtdb_order_counter=o__Oscillospirales--2:gtdb_phylum_counter=p__Firmicutes_A--2:gtdb_species_counter=s__Dysosmobacter sp017445875--1||s__Dysosmobacter sp017526785--1:heptad_counter=MCP-36H--2:lbd_counter=:lca=d__Bacteria:lca_tree=g__Dysosmobacter:name=N690482:ref_name_counter=])0.844:0.00883143[&&NHX:Sample_counter=:Type_counter=GTDB--3:capture_class_counter=:capture_domain_counter=:capture_family_counter=:capture_genus_counter=:capture_order_counter=:capture_phylum_counter=:capture_species_counter=:evoltype=D:gtdb_class_counter=c__Clostridia--3:gtdb_domain_counter=d__Bacteria--3:gtdb_family_counter=f__Oscillospiraceae--3:gtdb_genus_counter=g__Dysosmobacter--3:gtdb_order_counter=o__Oscillospirales--3:gtdb_phylum_counter=p__Firmicutes_A--3:gtdb_species_counter=s__Dysosmobacter sp017445875--1||s__Dysosmobacter sp017526785--1||s__Dysosmobacter sp017527365--1:heptad_counter=MCP-36H--3:lbd_counter=:lca=d__Bacteria:lca_tree=g__Dysosmobacter:name=N690483:ref_name_counter=],(GB_GCA_905234565.1_protein.faa_CAJOHW010000028.1_48@PF00015_full_PFAM.376.553:0.0235209[&&NHX:Type=GTDB:gtdb_class=c__Clostridia:gtdb_domain=d__Bacteria:gtdb_family=f__Oscillospiraceae:gtdb_genus=g__Dysosmobacter:gtdb_order=o__Oscillospirales:gtdb_phylum=p__Firmicutes_A:gtdb_species=s__Dysosmobacter sp905234565:heptad=MCP-36H:species=d__Bacteria_p__Firmicutes_A_c__Clostridia_o__Oscillospirales_f__Oscillospiraceae_g__Dysosmobacter_s__Dysosmobacter sp905234565],(GB_GCA_017447005.1_protein.faa_JAFSOM010000284.1_11@PF00015_full_PFAM.364.545:0.00981915[&&NHX:Type=GTDB:gtdb_class=c__Clostridia:gtdb_domain=d__Bacteria:gtdb_family=f__Oscillospiraceae:gtdb_genus=g__Dysosmobacter:gtdb_order=o__Oscillospirales:gtdb_phylum=p__Firmicutes_A:gtdb_species=s__Dysosmobacter sp017447005:heptad=MCP-36H:species=d__Bacteria_p__Firmicutes_A_c__Clostridia_o__Oscillospirales_f__Oscillospiraceae_g__Dysosmobacter_s__Dysosmobacter sp017447005],(GB_GCA_017445875.1_protein.faa_JAFSRZ010000037.1_5@PF00015_full_PFAM.372.544:0.0044449[&&NHX:Type=GTDB:gtdb_class=c__Clostridia:gtdb_domain=d__Bacteria:gtdb_family=f__Oscillospiraceae:gtdb_genus=g__Dysosmobacter:gtdb_order=o__Oscillospirales:gtdb_phylum=p__Firmicutes_A:gtdb_species=s__Dysosmobacter sp017445875:heptad=MCP-36H:species=d__Bacteria_p__Firmicutes_A_c__Clostridia_o__Oscillospirales_f__Oscillospiraceae_g__Dysosmobacter_s__Dysosmobacter sp017445875],(GB_GCA_017527365.1_protein.faa_JAFXQD010000096.1_8@PF00015_full_PFAM.363.544:0.0154185[&&NHX:Type=GTDB:gtdb_class=c__Clostridia:gtdb_domain=d__Bacteria:gtdb_family=f__Oscillospiraceae:gtdb_genus=g__Dysosmobacter:gtdb_order=o__Oscillospirales:gtdb_phylum=p__Firmicutes_A:gtdb_species=s__Dysosmobacter sp017527365:heptad=MCP-36H:species=d__Bacteria_p__Firmicutes_A_c__Clostridia_o__Oscillospirales_f__Oscillospiraceae_g__Dysosmobacter_s__Dysosmobacter sp017527365],GB_GCA_017526785.1_protein.faa_JAFXQV010000021.1_65@PF00015_full_PFAM.375.544:0.00909764[&&NHX:Type=GTDB:gtdb_class=c__Clostridia:gtdb_domain=d__Bacteria:gtdb_family=f__Oscillospiraceae:gtdb_genus=g__Dysosmobacter:gtdb_order=o__Oscillospirales:gtdb_phylum=p__Firmicutes_A:gtdb_species=s__Dysosmobacter sp017526785:heptad=MCP-36H:species=d__Bacteria_p__Firmicutes_A_c__Clostridia_o__Oscillospirales_f__Oscillospiraceae_g__Dysosmobacter_s__Dysosmobacter sp017526785])0.402:0.00508489[&&NHX:Sample_counter=:Type_counter=GTDB--2:capture_class_counter=:capture_domain_counter=:capture_family_counter=:capture_genus_counter=:capture_order_counter=:capture_phylum_counter=:capture_species_counter=:evoltype=D:gtdb_class_counter=c__Clostridia--2:gtdb_domain_counter=d__Bacteria--2:gtdb_family_counter=f__Oscillospiraceae--2:gtdb_genus_counter=g__Dysosmobacter--2:gtdb_order_counter=o__Oscillospirales--2:gtdb_phylum_counter=p__Firmicutes_A--2:gtdb_species_counter=s__Dysosmobacter sp017526785--1||s__Dysosmobacter sp017527365--1:heptad_counter=MCP-36H--2:lbd_counter=:lca=d__Bacteria:lca_tree=g__Dysosmobacter:name=N690489:ref_name_counter=])0.772:0.00738749[&&NHX:Sample_counter=:Type_counter=GTDB--3:capture_class_counter=:capture_domain_counter=:capture_family_counter=:capture_genus_counter=:capture_order_counter=:capture_phylum_counter=:capture_species_counter=:evoltype=D:gtdb_class_counter=c__Clostridia--3:gtdb_domain_counter=d__Bacteria--3:gtdb_family_counter=f__Oscillospiraceae--3:gtdb_genus_counter=g__Dysosmobacter--3:gtdb_order_counter=o__Oscillospirales--3:gtdb_phylum_counter=p__Firmicutes_A--3:gtdb_species_counter=s__Dysosmobacter sp017445875--1||s__Dysosmobacter sp017526785--1||s__Dysosmobacter sp017527365--1:heptad_counter=MCP-36H--3:lbd_counter=:lca=d__Bacteria:lca_tree=g__Dysosmobacter:name=N690490:ref_name_counter=])0.934:0.0172511[&&NHX:Sample_counter=:Type_counter=GTDB--4:capture_class_counter=:capture_domain_counter=:capture_family_counter=:capture_genus_counter=:capture_order_counter=:capture_phylum_counter=:capture_species_counter=:evoltype=D:gtdb_class_counter=c__Clostridia--4:gtdb_domain_counter=d__Bacteria--4:gtdb_family_counter=f__Oscillospiraceae--4:gtdb_genus_counter=g__Dysosmobacter--4:gtdb_order_counter=o__Oscillospirales--4:gtdb_phylum_counter=p__Firmicutes_A--4:gtdb_species_counter=s__Dysosmobacter sp017445875--1||s__Dysosmobacter sp017447005--1||s__Dysosmobacter sp017526785--1||s__Dysosmobacter sp017527365--1:heptad_counter=MCP-36H--4:lbd_counter=:lca=d__Bacteria:lca_tree=g__Dysosmobacter:name=N690491:ref_name_counter=])0.838:0.00986545[&&NHX:Sample_counter=:Type_counter=GTDB--5:capture_class_counter=:capture_domain_counter=:capture_family_counter=:capture_genus_counter=:capture_order_counter=:capture_phylum_counter=:capture_species_counter=:evoltype=D:gtdb_class_counter=c__Clostridia--5:gtdb_domain_counter=d__Bacteria--5:gtdb_family_counter=f__Oscillospiraceae--5:gtdb_genus_counter=g__Dysosmobacter--5:gtdb_order_counter=o__Oscillospirales--5:gtdb_phylum_counter=p__Firmicutes_A--5:gtdb_species_counter=s__Dysosmobacter sp017445875--1||s__Dysosmobacter sp017447005--1||s__Dysosmobacter sp017526785--1||s__Dysosmobacter sp017527365--1||s__Dysosmobacter sp905234565--1:heptad_counter=MCP-36H--5:lbd_counter=:lca=d__Bacteria:lca_tree=g__Dysosmobacter:name=N690492:ref_name_counter=])0.916:0.0205175[&&NHX:Sample_counter=:Type_counter=GTDB--8:capture_class_counter=:capture_domain_counter=:capture_family_counter=:capture_genus_counter=:capture_order_counter=:capture_phylum_counter=:capture_species_counter=:evoltype=D:gtdb_class_counter=c__Clostridia--8:gtdb_domain_counter=d__Bacteria--8:gtdb_family_counter=f__Oscillospiraceae--8:gtdb_genus_counter=g__Dysosmobacter--8:gtdb_order_counter=o__Oscillospirales--8:gtdb_phylum_counter=p__Firmicutes_A--8:gtdb_species_counter=s__Dysosmobacter sp017445875--2||s__Dysosmobacter sp017447005--1||s__Dysosmobacter sp017526785--2||s__Dysosmobacter sp017527365--2||s__Dysosmobacter sp905234565--1:heptad_counter=MCP-36H--8:lbd_counter=:lca=d__Bacteria:lca_tree=g__Dysosmobacter:name=N690493:ref_name_counter=],GB_GCA_017447005.1_protein.faa_JAFSOM010000121.1_11@PF00015_full_PFAM.373.546:5e-09[&&NHX:Type=GTDB:gtdb_class=c__Clostridia:gtdb_domain=d__Bacteria:gtdb_family=f__Oscillospiraceae:gtdb_genus=g__Dysosmobacter:gtdb_order=o__Oscillospirales:gtdb_phylum=p__Firmicutes_A:gtdb_species=s__Dysosmobacter sp017447005:heptad=MCP-36H:species=d__Bacteria_p__Firmicutes_A_c__Clostridia_o__Oscillospirales_f__Oscillospiraceae_g__Dysosmobacter_s__Dysosmobacter sp017447005])0.826:0.00962781[&&NHX:Sample_counter=:Type_counter=GTDB--9:capture_class_counter=:capture_domain_counter=:capture_family_counter=:capture_genus_counter=:capture_order_counter=:capture_phylum_counter=:capture_species_counter=:evoltype=D:gtdb_class_counter=c__Clostridia--9:gtdb_domain_counter=d__Bacteria--9:gtdb_family_counter=f__Oscillospiraceae--9:gtdb_genus_counter=g__Dysosmobacter--9:gtdb_order_counter=o__Oscillospirales--9:gtdb_phylum_counter=p__Firmicutes_A--9:gtdb_species_counter=s__Dysosmobacter sp017445875--2||s__Dysosmobacter sp017447005--2||s__Dysosmobacter sp017526785--2||s__Dysosmobacter sp017527365--2||s__Dysosmobacter sp905234565--1:heptad_counter=MCP-36H--9:lbd_counter=:lca=d__Bacteria:lca_tree=g__Dysosmobacter:name=N690495:ref_name_counter=],GB_GCA_017446225.1_protein.faa_JAFSRH010000001.1_1@PF00015_full_PFAM.380.553:0.0129653[&&NHX:Type=GTDB:gtdb_class=c__Clostridia:gtdb_domain=d__Bacteria:gtdb_family=f__Oscillospiraceae:gtdb_genus=g__Dysosmobacter:gtdb_order=o__Oscillospirales:gtdb_phylum=p__Firmicutes_A:gtdb_species=s__Dysosmobacter sp017446225:heptad=MCP-36H:species=d__Bacteria_p__Firmicutes_A_c__Clostridia_o__Oscillospirales_f__Oscillospiraceae_g__Dysosmobacter_s__Dysosmobacter sp017446225])0.842:0.0131832[&&NHX:Sample_counter=:Type_counter=GTDB--10:capture_class_counter=:capture_domain_counter=:capture_family_counter=:capture_genus_counter=:capture_order_counter=:capture_phylum_counter=:capture_species_counter=:evoltype=D:gtdb_class_counter=c__Clostridia--10:gtdb_domain_counter=d__Bacteria--10:gtdb_family_counter=f__Oscillospiraceae--10:gtdb_genus_counter=g__Dysosmobacter--10:gtdb_order_counter=o__Oscillospirales--10:gtdb_phylum_counter=p__Firmicutes_A--10:gtdb_species_counter=s__Dysosmobacter sp017445875--2||s__Dysosmobacter sp017446225--1||s__Dysosmobacter sp017447005--2||s__Dysosmobacter sp017526785--2||s__Dysosmobacter sp017527365--2||s__Dysosmobacter sp905234565--1:heptad_counter=MCP-36H--10:lbd_counter=:lca=d__Bacteria:lca_tree=g__Dysosmobacter:name=N690497:ref_name_counter=],(GB_GCA_905233795.1_protein.faa_CAJOFP010000014.1_6@PF00015_full_PFAM.382.553:0.0184901[&&NHX:Type=GTDB:gtdb_class=c__Clostridia:gtdb_domain=d__Bacteria:gtdb_family=f__Oscillospiraceae:gtdb_genus=g__Dysosmobacter:gtdb_order=o__Oscillospirales:gtdb_phylum=p__Firmicutes_A:gtdb_species=s__Dysosmobacter sp905233795:heptad=MCP-36H:species=d__Bacteria_p__Firmicutes_A_c__Clostridia_o__Oscillospirales_f__Oscillospiraceae_g__Dysosmobacter_s__Dysosmobacter sp905233795],GB_GCA_017526785.1_protein.faa_JAFXQV010000015.1_84@PF00015_full_PFAM.423.621:0.0700378[&&NHX:Type=GTDB:gtdb_class=c__Clostridia:gtdb_domain=d__Bacteria:gtdb_family=f__Oscillospiraceae:gtdb_genus=g__Dysosmobacter:gtdb_order=o__Oscillospirales:gtdb_phylum=p__Firmicutes_A:gtdb_species=s__Dysosmobacter sp017526785:heptad=MCP-36H:species=d__Bacteria_p__Firmicutes_A_c__Clostridia_o__Oscillospirales_f__Oscillospiraceae_g__Dysosmobacter_s__Dysosmobacter sp017526785])0.761:0.00728833[&&NHX:Sample_counter=:Type_counter=GTDB--2:capture_class_counter=:capture_domain_counter=:capture_family_counter=:capture_genus_counter=:capture_order_counter=:capture_phylum_counter=:capture_species_counter=:evoltype=D:gtdb_class_counter=c__Clostridia--2:gtdb_domain_counter=d__Bacteria--2:gtdb_family_counter=f__Oscillospiraceae--2:gtdb_genus_counter=g__Dysosmobacter--2:gtdb_order_counter=o__Oscillospirales--2:gtdb_phylum_counter=p__Firmicutes_A--2:gtdb_species_counter=s__Dysosmobacter sp017526785--1||s__Dysosmobacter sp905233795--1:heptad_counter=MCP-36H--2:lbd_counter=:lca=d__Bacteria:lca_tree=g__Dysosmobacter:name=N690500:ref_name_counter=])0.969:0.056388[&&NHX:Sample_counter=:Type_counter=GTDB--12:capture_class_counter=:capture_domain_counter=:capture_family_counter=:capture_genus_counter=:capture_order_counter=:capture_phylum_counter=:capture_species_counter=:evoltype=D:gtdb_class_counter=c__Clostridia--12:gtdb_domain_counter=d__Bacteria--12:gtdb_family_counter=f__Oscillospiraceae--12:gtdb_genus_counter=g__Dysosmobacter--12:gtdb_order_counter=o__Oscillospirales--12:gtdb_phylum_counter=p__Firmicutes_A--12:gtdb_species_counter=s__Dysosmobacter sp017445875--2||s__Dysosmobacter sp017446225--1||s__Dysosmobacter sp017447005--2||s__Dysosmobacter sp017526785--3||s__Dysosmobacter sp017527365--2||s__Dysosmobacter sp905233795--1||s__Dysosmobacter sp905234565--1:heptad_counter=MCP-36H--12:lbd_counter=:lca=d__Bacteria:lca_tree=g__Dysosmobacter:name=N690501:ref_name_counter=],(((GB_GCA_015068395.1_protein.faa_SVKP01000046.1_1@PF00015_full_PFAM.1.118:5e-09[&&NHX:Type=GTDB:gtdb_class=c__Clostridia:gtdb_domain=d__Bacteria:gtdb_family=f__Oscillospiraceae:gtdb_genus=g__ER4:gtdb_order=o__Oscillospirales:gtdb_phylum=p__Firmicutes_A:gtdb_species=s__ER4 sp015068395:heptad=MCP-36H:species=d__Bacteria_p__Firmicutes_A_c__Clostridia_o__Oscillospirales_f__Oscillospiraceae_g__ER4_s__ER4 sp015068395],GB_GCA_015068395.1_protein.faa_SVKP01000166.1_4@PF00015_full_PFAM.119.296:0.0179331[&&NHX:Type=GTDB:gtdb_class=c__Clostridia:gtdb_domain=d__Bacteria:gtdb_family=f__Oscillospiraceae:gtdb_genus=g__ER4:gtdb_order=o__Oscillospirales:gtdb_phylum=p__Firmicutes_A:gtdb_species=s__ER4 sp015068395:heptad=MCP-36H:species=d__Bacteria_p__Firmicutes_A_c__Clostridia_o__Oscillospirales_f__Oscillospiraceae_g__ER4_s__ER4 sp015068395])0.797:0.0107236[&&NHX:Sample_counter=:Type_counter=GTDB--2:capture_class_counter=:capture_domain_counter=:capture_family_counter=:capture_genus_counter=:capture_order_counter=:capture_phylum_counter=:capture_species_counter=:evoltype=D:gtdb_class_counter=c__Clostridia--2:gtdb_domain_counter=d__Bacteria--2:gtdb_family_counter=f__Oscillospiraceae--2:gtdb_genus_counter=g__ER4--2:gtdb_order_counter=o__Oscillospirales--2:gtdb_phylum_counter=p__Firmicutes_A--2:gtdb_species_counter=s__ER4 sp015068395--2:heptad_counter=MCP-36H--2:lbd_counter=:lca=d__Bacteria:lca_tree=s__ER4 sp015068395:name=N690504:ref_name_counter=],(GB_GCA_015067435.1_protein.faa_SVMM01000010.1_92@PF00015_full_PFAM.368.544:0.005681[&&NHX:Type=GTDB:gtdb_class=c__Clostridia:gtdb_domain=d__Bacteria:gtdb_family=f__Oscillospiraceae:gtdb_genus=g__ER4:gtdb_order=o__Oscillospirales:gtdb_phylum=p__Firmicutes_A:gtdb_species=s__ER4 sp015067435:heptad=MCP-36H:species=d__Bacteria_p__Firmicutes_A_c__Clostridia_o__Oscillospirales_f__Oscillospiraceae_g__ER4_s__ER4 sp015067435],(GB_GCA_902779695.1_protein.faa_CACZCL010000120.1_1@PF00015_full_PFAM.88.265:0.0321012[&&NHX:Type=GTDB:gtdb_class=c__Clostridia:gtdb_domain=d__Bacteria:gtdb_family=f__Oscillospiraceae:gtdb_genus=g__ER4:gtdb_order=o__Oscillospirales:gtdb_phylum=p__Firmicutes_A:gtdb_species=s__ER4 sp902779695:heptad=MCP-36H:species=d__Bacteria_p__Firmicutes_A_c__Clostridia_o__Oscillospirales_f__Oscillospiraceae_g__ER4_s__ER4 sp902779695],GB_GCA_017620315.1_protein.faa_JAFZQQ010000450.1_2@PF00015_full_PFAM.367.548:0.0183097)0.777:0.0141055[&&NHX:Sample_counter=:Type_counter=GTDB--1:capture_class_counter=:capture_domain_counter=:capture_family_counter=:capture_genus_counter=:capture_order_counter=:capture_phylum_counter=:capture_species_counter=:gtdb_class_counter=c__Clostridia--1:gtdb_domain_counter=d__Bacteria--1:gtdb_family_counter=f__Oscillospiraceae--1:gtdb_genus_counter=g__ER4--1:gtdb_order_counter=o__Oscillospirales--1:gtdb_phylum_counter=p__Firmicutes_A--1:gtdb_species_counter=s__ER4 sp902779695--1:heptad_counter=MCP-36H--1:lbd_counter=:lca_tree=s__ER4 sp902779695:name=N690508:ref_name_counter=])0.94:0.0261562[&&NHX:Sample_counter=:Type_counter=GTDB--2:capture_class_counter=:capture_domain_counter=:capture_family_counter=:capture_genus_counter=:capture_order_counter=:capture_phylum_counter=:capture_species_counter=:gtdb_class_counter=c__Clostridia--2:gtdb_domain_counter=d__Bacteria--2:gtdb_family_counter=f__Oscillospiraceae--2:gtdb_genus_counter=g__ER4--2:gtdb_order_counter=o__Oscillospirales--2:gtdb_phylum_counter=p__Firmicutes_A--2:gtdb_species_counter=s__ER4 sp015067435--1||s__ER4 sp902779695--1:heptad_counter=MCP-36H--2:lbd_counter=:lca_tree=g__ER4:name=N690509:ref_name_counter=])0.912:0.0268973[&&NHX:Sample_counter=:Type_counter=GTDB--4:capture_class_counter=:capture_domain_counter=:capture_family_counter=:capture_genus_counter=:capture_order_counter=:capture_phylum_counter=:capture_species_counter=:gtdb_class_counter=c__Clostridia--4:gtdb_domain_counter=d__Bacteria--4:gtdb_family_counter=f__Oscillospiraceae--4:gtdb_genus_counter=g__ER4--4:gtdb_order_counter=o__Oscillospirales--4:gtdb_phylum_counter=p__Firmicutes_A--4:gtdb_species_counter=s__ER4 sp015067435--1||s__ER4 sp015068395--2||s__ER4 sp902779695--1:heptad_counter=MCP-36H--4:lbd_counter=:lca_tree=g__ER4:name=N690510:ref_name_counter=],(GB_GCA_017458025.1_protein.faa_JAFTGG010000219.1_2@PF00015_full_PFAM.368.544:0.0156492[&&NHX:Type=GTDB:gtdb_class=c__Clostridia:gtdb_domain=d__Bacteria:gtdb_family=f__Oscillospiraceae:gtdb_genus=g__ER4:gtdb_order=o__Oscillospirales:gtdb_phylum=p__Firmicutes_A:gtdb_species=s__ER4 sp017458025:heptad=MCP-36H:species=d__Bacteria_p__Firmicutes_A_c__Clostridia_o__Oscillospirales_f__Oscillospiraceae_g__ER4_s__ER4 sp017458025],(GB_GCA_017455015.1_protein.faa_JAFTBW010000177.1_1@PF00015_full_PFAM.364.549:0.0879064[&&NHX:Type=GTDB:gtdb_class=c__Clostridia:gtdb_domain=d__Bacteria:gtdb_family=f__Oscillospiraceae:gtdb_genus=g__RGIG7114:gtdb_order=o__Oscillospirales:gtdb_phylum=p__Firmicutes_A:gtdb_species=s__RGIG7114 sp017455015:heptad=MCP-36H:species=d__Bacteria_p__Firmicutes_A_c__Clostridia_o__Oscillospirales_f__Oscillospiraceae_g__RGIG7114_s__RGIG7114 sp017455015],(GB_GCA_905236305.1_protein.faa_CAJOPB010000127.1_2@PF00015_full_PFAM.357.544:0.00696105[&&NHX:Type=GTDB:gtdb_class=c__Clostridia:gtdb_domain=d__Bacteria:gtdb_family=f__Oscillospiraceae:gtdb_genus=g__RGIG7114:gtdb_order=o__Oscillospirales:gtdb_phylum=p__Firmicutes_A:gtdb_species=s__RGIG7114 sp905236305:heptad=MCP-36H:species=d__Bacteria_p__Firmicutes_A_c__Clostridia_o__Oscillospirales_f__Oscillospiraceae_g__RGIG7114_s__RGIG7114 sp905236305],GB_GCA_905236305.1_protein.faa_CAJOPB010000201.1_1@PF00015_full_PFAM.1.100:5e-09[&&NHX:Type=GTDB:gtdb_class=c__Clostridia:gtdb_domain=d__Bacteria:gtdb_family=f__Oscillospiraceae:gtdb_genus=g__RGIG7114:gtdb_order=o__Oscillospirales:gtdb_phylum=p__Firmicutes_A:gtdb_species=s__RGIG7114 sp905236305:heptad=MCP-36H:species=d__Bacteria_p__Firmicutes_A_c__Clostridia_o__Oscillospirales_f__Oscillospiraceae_g__RGIG7114_s__RGIG7114 sp905236305])0.997:0.109127[&&NHX:Sample_counter=:Type_counter=GTDB--2:capture_class_counter=:capture_domain_counter=:capture_family_counter=:capture_genus_counter=:capture_order_counter=:capture_phylum_counter=:capture_species_counter=:evoltype=D:gtdb_class_counter=c__Clostridia--2:gtdb_domain_counter=d__Bacteria--2:gtdb_family_counter=f__Oscillospiraceae--2:gtdb_genus_counter=g__RGIG7114--2:gtdb_order_counter=o__Oscillospirales--2:gtdb_phylum_counter=p__Firmicutes_A--2:gtdb_species_counter=s__RGIG7114 sp905236305--2:heptad_counter=MCP-36H--2:lbd_counter=:lca=d__Bacteria:lca_tree=s__RGIG7114 sp905236305:name=N690515:ref_name_counter=])0.853:0.0258994[&&NHX:Sample_counter=:Type_counter=GTDB--3:capture_class_counter=:capture_domain_counter=:capture_family_counter=:capture_genus_counter=:capture_order_counter=:capture_phylum_counter=:capture_species_counter=:evoltype=D:gtdb_class_counter=c__Clostridia--3:gtdb_domain_counter=d__Bacteria--3:gtdb_family_counter=f__Oscillospiraceae--3:gtdb_genus_counter=g__RGIG7114--3:gtdb_order_counter=o__Oscillospirales--3:gtdb_phylum_counter=p__Firmicutes_A--3:gtdb_species_counter=s__RGIG7114 sp017455015--1||s__RGIG7114 sp905236305--2:heptad_counter=MCP-36H--3:lbd_counter=:lca=d__Bacteria:lca_tree=g__RGIG7114:name=N690516:ref_name_counter=])0.921:0.0318991[&&NHX:Sample_counter=:Type_counter=GTDB--4:capture_class_counter=:capture_domain_counter=:capture_family_counter=:capture_genus_counter=:capture_order_counter=:capture_phylum_counter=:capture_species_counter=:evoltype=D:gtdb_class_counter=c__Clostridia--4:gtdb_domain_counter=d__Bacteria--4:gtdb_family_counter=f__Oscillospiraceae--4:gtdb_genus_counter=g__ER4--1||g__RGIG7114--3:gtdb_order_counter=o__Oscillospirales--4:gtdb_phylum_counter=p__Firmicutes_A--4:gtdb_species_counter=s__ER4 sp017458025--1||s__RGIG7114 sp017455015--1||s__RGIG7114 sp905236305--2:heptad_counter=MCP-36H--4:lbd_counter=:lca=d__Bacteria:lca_tree=f__Oscillospiraceae:name=N690517:ref_name_counter=])0.852:0.0280831[&&NHX:Sample_counter=:Type_counter=GTDB--8:capture_class_counter=:capture_domain_counter=:capture_family_counter=:capture_genus_counter=:capture_order_counter=:capture_phylum_counter=:capture_species_counter=:gtdb_class_counter=c__Clostridia--8:gtdb_domain_counter=d__Bacteria--8:gtdb_family_counter=f__Oscillospiraceae--8:gtdb_genus_counter=g__ER4--5||g__RGIG7114--3:gtdb_order_counter=o__Oscillospirales--8:gtdb_phylum_counter=p__Firmicutes_A--8:gtdb_species_counter=s__ER4 sp015067435--1||s__ER4 sp015068395--2||s__ER4 sp017458025--1||s__ER4 sp902779695--1||s__RGIG7114 sp017455015--1||s__RGIG7114 sp905236305--2:heptad_counter=MCP-36H--8:lbd_counter=:lca_tree=f__Oscillospiraceae:name=N690518:ref_name_counter=])0.99:0.0872547[&&NHX:Sample_counter=:Type_counter=GTDB--20:capture_class_counter=:capture_domain_counter=:capture_family_counter=:capture_genus_counter=:capture_order_counter=:capture_phylum_counter=:capture_species_counter=:evoltype=D:gtdb_class_counter=c__Clostridia--20:gtdb_domain_counter=d__Bacteria--20:gtdb_family_counter=f__Oscillospiraceae--20:gtdb_genus_counter=g__Dysosmobacter--12||g__ER4--5||g__RGIG7114--3:gtdb_order_counter=o__Oscillospirales--20:gtdb_phylum_counter=p__Firmicutes_A--20:gtdb_species_counter=s__Dysosmobacter sp017445875--2||s__Dysosmobacter sp017446225--1||s__Dysosmobacter sp017447005--2||s__Dysosmobacter sp017526785--3||s__Dysosmobacter sp017527365--2||s__Dysosmobacter sp905233795--1||s__Dysosmobacter sp905234565--1||s__ER4 sp015067435--1||s__ER4 sp015068395--2||s__ER4 sp017458025--1||s__ER4 sp902779695--1||s__RGIG7114 sp017455015--1||s__RGIG7114 sp905236305--2:heptad_counter=MCP-36H--20:lbd_counter=:lca=d__Bacteria:lca_tree=f__Oscillospiraceae:name=N690519:ref_name_counter=])0.926:0.0527373[&&NHX:Sample_counter=:Type_counter=GTDB--27:capture_class_counter=:capture_domain_counter=:capture_family_counter=:capture_genus_counter=:capture_order_counter=:capture_phylum_counter=:capture_species_counter=:evoltype=D:gtdb_class_counter=c__Clostridia--27:gtdb_domain_counter=d__Bacteria--27:gtdb_family_counter=f__Lachnospiraceae--7||f__Oscillospiraceae--20:gtdb_genus_counter=g__Dysosmobacter--12||g__ER4--5||g__RGIG7114--3||g__Sporofaciens--7:gtdb_order_counter=o__Lachnospirales--7||o__Oscillospirales--20:gtdb_phylum_counter=p__Firmicutes_A--27:gtdb_species_counter=s__Dysosmobacter sp017445875--2||s__Dysosmobacter sp017446225--1||s__Dysosmobacter sp017447005--2||s__Dysosmobacter sp017526785--3||s__Dysosmobacter sp017527365--2||s__Dysosmobacter sp905233795--1||s__Dysosmobacter sp905234565--1||s__ER4 sp015067435--1||s__ER4 sp015068395--2||s__ER4 sp017458025--1||s__ER4 sp902779695--1||s__RGIG7114 sp017455015--1||s__RGIG7114 sp905236305--2||s__Sporofaciens musculi--1||s__Sporofaciens sp011960625--1||s__Sporofaciens sp910574885--1||s__Sporofaciens sp910577685--1||s__Sporofaciens sp910579925--1||s__Sporofaciens sp910584575--1||s__Sporofaciens sp910587575--1:heptad_counter=MCP-36H--27:lbd_counter=:lca=d__Bacteria:lca_tree=c__Clostridia:name=N690520:ref_name_counter=])0.767:0.0437491[&&NHX:Sample_counter=:Type_counter=GTDB--35:capture_class_counter=:capture_domain_counter=:capture_family_counter=:capture_genus_counter=:capture_order_counter=:capture_phylum_counter=:capture_species_counter=:evoltype=D:gtdb_class_counter=c__Clostridia--35:gtdb_domain_counter=d__Bacteria--35:gtdb_family_counter=f__Lachnospiraceae--15||f__Oscillospiraceae--20:gtdb_genus_counter=g__Clostridium_Q--2||g__Dysosmobacter--12||g__ER4--5||g__RGIG7114--3||g__Sporofaciens--7||g__UBA3402--3||g__Ventrimonas--3:gtdb_order_counter=o__Lachnospirales--15||o__Oscillospirales--20:gtdb_phylum_counter=p__Firmicutes_A--35:gtdb_species_counter=s__Clostridium_Q sp009911305--1||s__Clostridium_Q sp910575795--1||s__Dysosmobacter sp017445875--2||s__Dysosmobacter sp017446225--1||s__Dysosmobacter sp017447005--2||s__Dysosmobacter sp017526785--3||s__Dysosmobacter sp017527365--2||s__Dysosmobacter sp905233795--1||s__Dysosmobacter sp905234565--1||s__ER4 sp015067435--1||s__ER4 sp015068395--2||s__ER4 sp017458025--1||s__ER4 sp902779695--1||s__RGIG7114 sp017455015--1||s__RGIG7114 sp905236305--2||s__Sporofaciens musculi--1||s__Sporofaciens sp011960625--1||s__Sporofaciens sp910574885--1||s__Sporofaciens sp910577685--1||s__Sporofaciens sp910579925--1||s__Sporofaciens sp910584575--1||s__Sporofaciens sp910587575--1||s__UBA3402 sp910575585--1||s__UBA3402 sp910585645--1||s__UBA3402 sp910588505--1||s__Ventrimonas sp003611875--1||s__Ventrimonas sp009911065--1||s__Ventrimonas sp910586205--1:heptad_counter=MCP-36H--35:lbd_counter=:lca=d__Bacteria:lca_tree=c__Clostridia:name=N690521:ref_name_counter=])0.992:0.100041[&&NHX:Sample_counter=:Type_counter=GTDB--57:capture_class_counter=:capture_domain_counter=:capture_family_counter=:capture_genus_counter=:capture_order_counter=:capture_phylum_counter=:capture_species_counter=:evoltype=D:gtdb_class_counter=c__Clostridia--57:gtdb_domain_counter=d__Bacteria--57:gtdb_family_counter=f__Butyricicoccaceae--2||f__Lachnospiraceae--31||f__Oscillospiraceae--24:gtdb_genus_counter=g__Acetatifactor--1||g__Clostridium_Q--4||g__Dysosmobacter--12||g__ER4--5||g__Lawsonibacter--2||g__Pelethomonas--2||g__QXXE01--2||g__RGIG7114--3||g__RGIG7193--1||g__Schaedlerella--2||g__Sporofaciens--13||g__UBA3402--6||g__Ventrimonas--4:gtdb_order_counter=o__Lachnospirales--31||o__Oscillospirales--26:gtdb_phylum_counter=p__Firmicutes_A--57:gtdb_species_counter=s__Acetatifactor sp910587755--1||s__Clostridium_Q sp009911305--2||s__Clostridium_Q sp910575795--2||s__Dysosmobacter sp017445875--2||s__Dysosmobacter sp017446225--1||s__Dysosmobacter sp017447005--2||s__Dysosmobacter sp017526785--3||s__Dysosmobacter sp017527365--2||s__Dysosmobacter sp905233795--1||s__Dysosmobacter sp905234565--1||s__ER4 sp015067435--1||s__ER4 sp015068395--2||s__ER4 sp017458025--1||s__ER4 sp902779695--1||s__Lawsonibacter sp910577805--1||s__Lawsonibacter sp910588455--1||s__Pelethomonas sp910583885--2||s__QXXE01 sp910589115--2||s__RGIG7114 sp017455015--1||s__RGIG7114 sp905236305--2||s__RGIG7193 sp910586125--1||s__Schaedlerella sp009774255--1||s__Schaedlerella sp910589385--1||s__Sporofaciens musculi--2||s__Sporofaciens sp009774295--1||s__Sporofaciens sp011960625--1||s__Sporofaciens sp910574885--2||s__Sporofaciens sp910577685--2||s__Sporofaciens sp910579925--2||s__Sporofaciens sp910584575--1||s__Sporofaciens sp910587575--2||s__UBA3402 sp910575585--2||s__UBA3402 sp910585645--2||s__UBA3402 sp910588505--2||s__Ventrimonas sp003611875--1||s__Ventrimonas sp009911065--2||s__Ventrimonas sp910586205--1:heptad_counter=MCP-36H--57:lbd_counter=:lca=d__Bacteria:lca_tree=c__Clostridia:name=N690522:ref_name_counter=],(GB_GCA_002361095.1_protein.faa_DERU01000046.1_9@PF00015_full_PFAM.367.551:0.10047[&&NHX:Type=GTDB:gtdb_class=c__Clostridia:gtdb_domain=d__Bacteria:gtdb_family=f__Lachnospiraceae:gtdb_genus=g__Eisenbergiella:gtdb_order=o__Lachnospirales:gtdb_phylum=p__Firmicutes_A:gtdb_species=s__Eisenbergiella sp002361095:heptad=MCP-36H:species=d__Bacteria_p__Firmicutes_A_c__Clostridia_o__Lachnospirales_f__Lachnospiraceae_g__Eisenbergiella_s__Eisenbergiella sp002361095],GB_GCA_910585455.1_protein.faa_CAJUEL010000002.1_44@PF00015_full_PFAM.374.553:0.101473[&&NHX:Type=GTDB:gtdb_class=c__Clostridia:gtdb_domain=d__Bacteria:gtdb_family=f__Lachnospiraceae:gtdb_genus=g__Eisenbergiella:gtdb_order=o__Lachnospirales:gtdb_phylum=p__Firmicutes_A:gtdb_species=s__Eisenbergiella sp910585455:heptad=MCP-36H:species=d__Bacteria_p__Firmicutes_A_c__Clostridia_o__Lachnospirales_f__Lachnospiraceae_g__Eisenbergiella_s__Eisenbergiella sp910585455])0.97:0.0724704[&&NHX:Sample_counter=:Type_counter=GTDB--2:capture_class_counter=:capture_domain_counter=:capture_family_counter=:capture_genus_counter=:capture_order_counter=:capture_phylum_counter=:capture_species_counter=:evoltype=D:gtdb_class_counter=c__Clostridia--2:gtdb_domain_counter=d__Bacteria--2:gtdb_family_counter=f__Lachnospiraceae--2:gtdb_genus_counter=g__Eisenbergiella--2:gtdb_order_counter=o__Lachnospirales--2:gtdb_phylum_counter=p__Firmicutes_A--2:gtdb_species_counter=s__Eisenbergiella sp002361095--1||s__Eisenbergiella sp910585455--1:heptad_counter=MCP-36H--2:lbd_counter=:lca=d__Bacteria:lca_tree=g__Eisenbergiella:name=N690525:ref_name_counter=])0.842:0.0361708[&&NHX:Sample_counter=:Type_counter=GTDB--59:capture_class_counter=:capture_domain_counter=:capture_family_counter=:capture_genus_counter=:capture_order_counter=:capture_phylum_counter=:capture_species_counter=:evoltype=D:gtdb_class_counter=c__Clostridia--59:gtdb_domain_counter=d__Bacteria--59:gtdb_family_counter=f__Butyricicoccaceae--2||f__Lachnospiraceae--33||f__Oscillospiraceae--24:gtdb_genus_counter=g__Acetatifactor--1||g__Clostridium_Q--4||g__Dysosmobacter--12||g__ER4--5||g__Eisenbergiella--2||g__Lawsonibacter--2||g__Pelethomonas--2||g__QXXE01--2||g__RGIG7114--3||g__RGIG7193--1||g__Schaedlerella--2||g__Sporofaciens--13||g__UBA3402--6||g__Ventrimonas--4:gtdb_order_counter=o__Lachnospirales--33||o__Oscillospirales--26:gtdb_phylum_counter=p__Firmicutes_A--59:gtdb_species_counter=s__Acetatifactor sp910587755--1||s__Clostridium_Q sp009911305--2||s__Clostridium_Q sp910575795--2||s__Dysosmobacter sp017445875--2||s__Dysosmobacter sp017446225--1||s__Dysosmobacter sp017447005--2||s__Dysosmobacter sp017526785--3||s__Dysosmobacter sp017527365--2||s__Dysosmobacter sp905233795--1||s__Dysosmobacter sp905234565--1||s__ER4 sp015067435--1||s__ER4 sp015068395--2||s__ER4 sp017458025--1||s__ER4 sp902779695--1||s__Eisenbergiella sp002361095--1||s__Eisenbergiella sp910585455--1||s__Lawsonibacter sp910577805--1||s__Lawsonibacter sp910588455--1||s__Pelethomonas sp910583885--2||s__QXXE01 sp910589115--2||s__RGIG7114 sp017455015--1||s__RGIG7114 sp905236305--2||s__RGIG7193 sp910586125--1||s__Schaedlerella sp009774255--1||s__Schaedlerella sp910589385--1||s__Sporofaciens musculi--2||s__Sporofaciens sp009774295--1||s__Sporofaciens sp011960625--1||s__Sporofaciens sp910574885--2||s__Sporofaciens sp910577685--2||s__Sporofaciens sp910579925--2||s__Sporofaciens sp910584575--1||s__Sporofaciens sp910587575--2||s__UBA3402 sp910575585--2||s__UBA3402 sp910585645--2||s__UBA3402 sp910588505--2||s__Ventrimonas sp003611875--1||s__Ventrimonas sp009911065--2||s__Ventrimonas sp910586205--1:heptad_counter=MCP-36H--59:lbd_counter=:lca=d__Bacteria:lca_tree=c__Clostridia:name=N690526:ref_name_counter=],GB_GCA_003612625.1_protein.faa_RAZJ01000001.1_187@PF00015_full_PFAM.360.547:0.0802541[&&NHX:Type=GTDB:gtdb_class=c__Clostridia:gtdb_domain=d__Bacteria:gtdb_family=f__Ruminococcaceae:gtdb_genus=g__Anaerotruncus:gtdb_order=o__Oscillospirales:gtdb_phylum=p__Firmicutes_A:gtdb_species=s__Anaerotruncus sp003612625:heptad=MCP-36H:species=d__Bacteria_p__Firmicutes_A_c__Clostridia_o__Oscillospirales_f__Ruminococcaceae_g__Anaerotruncus_s__Anaerotruncus sp003612625])0.869:0.0509301[&&NHX:Sample_counter=:Type_counter=GTDB--60:capture_class_counter=:capture_domain_counter=:capture_family_counter=:capture_genus_counter=:capture_order_counter=:capture_phylum_counter=:capture_species_counter=:evoltype=D:gtdb_class_counter=c__Clostridia--60:gtdb_domain_counter=d__Bacteria--60:gtdb_family_counter=f__Butyricicoccaceae--2||f__Lachnospiraceae--33||f__Oscillospiraceae--24||f__Ruminococcaceae--1:gtdb_genus_counter=g__Acetatifactor--1||g__Anaerotruncus--1||g__Clostridium_Q--4||g__Dysosmobacter--12||g__ER4--5||g__Eisenbergiella--2||g__Lawsonibacter--2||g__Pelethomonas--2||g__QXXE01--2||g__RGIG7114--3||g__RGIG7193--1||g__Schaedlerella--2||g__Sporofaciens--13||g__UBA3402--6||g__Ventrimonas--4:gtdb_order_counter=o__Lachnospirales--33||o__Oscillospirales--27:gtdb_phylum_counter=p__Firmicutes_A--60:gtdb_species_counter=s__Acetatifactor sp910587755--1||s__Anaerotruncus sp003612625--1||s__Clostridium_Q sp009911305--2||s__Clostridium_Q sp910575795--2||s__Dysosmobacter sp017445875--2||s__Dysosmobacter sp017446225--1||s__Dysosmobacter sp017447005--2||s__Dysosmobacter sp017526785--3||s__Dysosmobacter sp017527365--2||s__Dysosmobacter sp905233795--1||s__Dysosmobacter sp905234565--1||s__ER4 sp015067435--1||s__ER4 sp015068395--2||s__ER4 sp017458025--1||s__ER4 sp902779695--1||s__Eisenbergiella sp002361095--1||s__Eisenbergiella sp910585455--1||s__Lawsonibacter sp910577805--1||s__Lawsonibacter sp910588455--1||s__Pelethomonas sp910583885--2||s__QXXE01 sp910589115--2||s__RGIG7114 sp017455015--1||s__RGIG7114 sp905236305--2||s__RGIG7193 sp910586125--1||s__Schaedlerella sp009774255--1||s__Schaedlerella sp910589385--1||s__Sporofaciens musculi--2||s__Sporofaciens sp009774295--1||s__Sporofaciens sp011960625--1||s__Sporofaciens sp910574885--2||s__Sporofaciens sp910577685--2||s__Sporofaciens sp910579925--2||s__Sporofaciens sp910584575--1||s__Sporofaciens sp910587575--2||s__UBA3402 sp910575585--2||s__UBA3402 sp910585645--2||s__UBA3402 sp910588505--2||s__Ventrimonas sp003611875--1||s__Ventrimonas sp009911065--2||s__Ventrimonas sp910586205--1:heptad_counter=MCP-36H--60:lbd_counter=:lca=d__Bacteria:lca_tree=c__Clostridia:name=N690528:ref_name_counter=])0.87:0.0340599[&&NHX:Sample_counter=:Type_counter=GTDB--62:capture_class_counter=:capture_domain_counter=:capture_family_counter=:capture_genus_counter=:capture_order_counter=:capture_phylum_counter=:capture_species_counter=:evoltype=D:gtdb_class_counter=c__Clostridia--62:gtdb_domain_counter=d__Bacteria--62:gtdb_family_counter=f__Butyricicoccaceae--2||f__Lachnospiraceae--33||f__Oscillospiraceae--24||f__Ruminococcaceae--3:gtdb_genus_counter=g__Acetatifactor--1||g__Anaerotruncus--3||g__Clostridium_Q--4||g__Dysosmobacter--12||g__ER4--5||g__Eisenbergiella--2||g__Lawsonibacter--2||g__Pelethomonas--2||g__QXXE01--2||g__RGIG7114--3||g__RGIG7193--1||g__Schaedlerella--2||g__Sporofaciens--13||g__UBA3402--6||g__Ventrimonas--4:gtdb_order_counter=o__Lachnospirales--33||o__Oscillospirales--29:gtdb_phylum_counter=p__Firmicutes_A--62:gtdb_species_counter=s__Acetatifactor sp910587755--1||s__Anaerotruncus sp003612625--3||s__Clostridium_Q sp009911305--2||s__Clostridium_Q sp910575795--2||s__Dysosmobacter sp017445875--2||s__Dysosmobacter sp017446225--1||s__Dysosmobacter sp017447005--2||s__Dysosmobacter sp017526785--3||s__Dysosmobacter sp017527365--2||s__Dysosmobacter sp905233795--1||s__Dysosmobacter sp905234565--1||s__ER4 sp015067435--1||s__ER4 sp015068395--2||s__ER4 sp017458025--1||s__ER4 sp902779695--1||s__Eisenbergiella sp002361095--1||s__Eisenbergiella sp910585455--1||s__Lawsonibacter sp910577805--1||s__Lawsonibacter sp910588455--1||s__Pelethomonas sp910583885--2||s__QXXE01 sp910589115--2||s__RGIG7114 sp017455015--1||s__RGIG7114 sp905236305--2||s__RGIG7193 sp910586125--1||s__Schaedlerella sp009774255--1||s__Schaedlerella sp910589385--1||s__Sporofaciens musculi--2||s__Sporofaciens sp009774295--1||s__Sporofaciens sp011960625--1||s__Sporofaciens sp910574885--2||s__Sporofaciens sp910577685--2||s__Sporofaciens sp910579925--2||s__Sporofaciens sp910584575--1||s__Sporofaciens sp910587575--2||s__UBA3402 sp910575585--2||s__UBA3402 sp910585645--2||s__UBA3402 sp910588505--2||s__Ventrimonas sp003611875--1||s__Ventrimonas sp009911065--2||s__Ventrimonas sp910586205--1:heptad_counter=MCP-36H--62:lbd_counter=:lca=d__Bacteria:lca_tree=c__Clostridia:name=N690529:ref_name_counter=])0.944:0.0879595[&&NHX:Sample_counter=:Type_counter=GTDB--63:capture_class_counter=:capture_domain_counter=:capture_family_counter=:capture_genus_counter=:capture_order_counter=:capture_phylum_counter=:capture_species_counter=:evoltype=D:gtdb_class_counter=c__Clostridia--63:gtdb_domain_counter=d__Bacteria--63:gtdb_family_counter=f__Butyricicoccaceae--2||f__Lachnospiraceae--33||f__Oscillospiraceae--24||f__Ruminococcaceae--4:gtdb_genus_counter=g__Acetatifactor--1||g__Anaerotruncus--3||g__Clostridium_Q--4||g__Dysosmobacter--12||g__ER4--5||g__Eisenbergiella--2||g__Lawsonibacter--2||g__Pelethomonas--2||g__QXXE01--2||g__RGIG7114--3||g__RGIG7193--1||g__Ruminiclostridium_E--1||g__Schaedlerella--2||g__Sporofaciens--13||g__UBA3402--6||g__Ventrimonas--4:gtdb_order_counter=o__Lachnospirales--33||o__Oscillospirales--30:gtdb_phylum_counter=p__Firmicutes_A--63:gtdb_species_counter=s__Acetatifactor sp910587755--1||s__Anaerotruncus sp003612625--3||s__Clostridium_Q sp009911305--2||s__Clostridium_Q sp910575795--2||s__Dysosmobacter sp017445875--2||s__Dysosmobacter sp017446225--1||s__Dysosmobacter sp017447005--2||s__Dysosmobacter sp017526785--3||s__Dysosmobacter sp017527365--2||s__Dysosmobacter sp905233795--1||s__Dysosmobacter sp905234565--1||s__ER4 sp015067435--1||s__ER4 sp015068395--2||s__ER4 sp017458025--1||s__ER4 sp902779695--1||s__Eisenbergiella sp002361095--1||s__Eisenbergiella sp910585455--1||s__Lawsonibacter sp910577805--1||s__Lawsonibacter sp910588455--1||s__Pelethomonas sp910583885--2||s__QXXE01 sp910589115--2||s__RGIG7114 sp017455015--1||s__RGIG7114 sp905236305--2||s__RGIG7193 sp910586125--1||s__Ruminiclostridium_E sp016297165--1||s__Schaedlerella sp009774255--1||s__Schaedlerella sp910589385--1||s__Sporofaciens musculi--2||s__Sporofaciens sp009774295--1||s__Sporofaciens sp011960625--1||s__Sporofaciens sp910574885--2||s__Sporofaciens sp910577685--2||s__Sporofaciens sp910579925--2||s__Sporofaciens sp910584575--1||s__Sporofaciens sp910587575--2||s__UBA3402 sp910575585--2||s__UBA3402 sp910585645--2||s__UBA3402 sp910588505--2||s__Ventrimonas sp003611875--1||s__Ventrimonas sp009911065--2||s__Ventrimonas sp910586205--1:heptad_counter=MCP-36H--63:lbd_counter=:lca=d__Bacteria:lca_tree=c__Clostridia:name=N690530:ref_name_counter=])0.31:0.05446[&&NHX:Sample_counter=:Type_counter=GTDB--64:capture_class_counter=:capture_domain_counter=:capture_family_counter=:capture_genus_counter=:capture_order_counter=:capture_phylum_counter=:capture_species_counter=:evoltype=D:gtdb_class_counter=c__Clostridia--63||c__Peptococcia--1:gtdb_domain_counter=d__Bacteria--64:gtdb_family_counter=f__Butyricicoccaceae--2||f__Lachnospiraceae--33||f__Oscillospiraceae--24||f__Peptococcaceae--1||f__Ruminococcaceae--4:gtdb_genus_counter=g__Acetatifactor--1||g__Anaerotruncus--3||g__Clostridium_Q--4||g__Dysosmobacter--12||g__ER4--5||g__Eisenbergiella--2||g__Lawsonibacter--2||g__Pelethomonas--2||g__QXXE01--2||g__RGIG6463--1||g__RGIG7114--3||g__RGIG7193--1||g__Ruminiclostridium_E--1||g__Schaedlerella--2||g__Sporofaciens--13||g__UBA3402--6||g__Ventrimonas--4:gtdb_order_counter=o__Lachnospirales--33||o__Oscillospirales--30||o__Peptococcales--1:gtdb_phylum_counter=p__Firmicutes_A--63||p__Firmicutes_B--1:gtdb_species_counter=s__Acetatifactor sp910587755--1||s__Anaerotruncus sp003612625--3||s__Clostridium_Q sp009911305--2||s__Clostridium_Q sp910575795--2||s__Dysosmobacter sp017445875--2||s__Dysosmobacter sp017446225--1||s__Dysosmobacter sp017447005--2||s__Dysosmobacter sp017526785--3||s__Dysosmobacter sp017527365--2||s__Dysosmobacter sp905233795--1||s__Dysosmobacter sp905234565--1||s__ER4 sp015067435--1||s__ER4 sp015068395--2||s__ER4 sp017458025--1||s__ER4 sp902779695--1||s__Eisenbergiella sp002361095--1||s__Eisenbergiella sp910585455--1||s__Lawsonibacter sp910577805--1||s__Lawsonibacter sp910588455--1||s__Pelethomonas sp910583885--2||s__QXXE01 sp910589115--2||s__RGIG6463 sp017532485--1||s__RGIG7114 sp017455015--1||s__RGIG7114 sp905236305--2||s__RGIG7193 sp910586125--1||s__Ruminiclostridium_E sp016297165--1||s__Schaedlerella sp009774255--1||s__Schaedlerella sp910589385--1||s__Sporofaciens musculi--2||s__Sporofaciens sp009774295--1||s__Sporofaciens sp011960625--1||s__Sporofaciens sp910574885--2||s__Sporofaciens sp910577685--2||s__Sporofaciens sp910579925--2||s__Sporofaciens sp910584575--1||s__Sporofaciens sp910587575--2||s__UBA3402 sp910575585--2||s__UBA3402 sp910585645--2||s__UBA3402 sp910588505--2||s__Ventrimonas sp003611875--1||s__Ventrimonas sp009911065--2||s__Ventrimonas sp910586205--1:heptad_counter=MCP-36H--64:lbd_counter=:lca=d__Bacteria:lca_tree=c__Clostridia:name=N690531:ref_name_counter=],(RS_GCF_000423525.1_protein.faa_NZ_AUID01000003.1_115@PF00015_full_PFAM.456.646:0.208356,((((RS_GCF_017255415.1_protein.faa_NZ_JAFJZZ010000003.1_55@PF00015_full_PFAM.460.646:0.184582[&&NHX:Type=GTDB:gtdb_class=c__Clostridia:gtdb_domain=d__Bacteria:gtdb_family=f__Anaerovoracaceae:gtdb_genus=g__Aminipila:gtdb_order=o__Peptostreptococcales:gtdb_phylum=p__Firmicutes_A:gtdb_species=s__Aminipila aminobutyricum:heptad=MCP-36H:species=d__Bacteria_p__Firmicutes_A_c__Clostridia_o__Peptostreptococcales_f__Anaerovoracaceae_g__Aminipila_s__Aminipila aminobutyricum],RS_GCF_017255415.1_protein.faa_NZ_JAFJZZ010000001.1_1144@PF00015_full_PFAM.455.644:0.047816[&&NHX:Type=GTDB:gtdb_class=c__Clostridia:gtdb_domain=d__Bacteria:gtdb_family=f__Anaerovoracaceae:gtdb_genus=g__Aminipila:gtdb_order=o__Peptostreptococcales:gtdb_phylum=p__Firmicutes_A:gtdb_species=s__Aminipila aminobutyricum:heptad=MCP-36H:species=d__Bacteria_p__Firmicutes_A_c__Clostridia_o__Peptostreptococcales_f__Anaerovoracaceae_g__Aminipila_s__Aminipila aminobutyricum])0.958:0.0532308[&&NHX:Sample_counter=:Type_counter=GTDB--2:capture_class_counter=:capture_domain_counter=:capture_family_counter=:capture_genus_counter=:capture_order_counter=:capture_phylum_counter=:capture_species_counter=:evoltype=D:gtdb_class_counter=c__Clostridia--2:gtdb_domain_counter=d__Bacteria--2:gtdb_family_counter=f__Anaerovoracaceae--2:gtdb_genus_counter=g__Aminipila--2:gtdb_order_counter=o__Peptostreptococcales--2:gtdb_phylum_counter=p__Firmicutes_A--2:gtdb_species_counter=s__Aminipila aminobutyricum--2:heptad_counter=MCP-36H--2:lbd_counter=:lca=d__Bacteria:lca_tree=s__Aminipila aminobutyricum:name=N690535:ref_name_counter=],(RS_GCF_010120715.1_protein.faa_NZ_CP047591.1_302@PF00015_full_PFAM.456.649:0.110208[&&NHX:Type=GTDB:gtdb_class=c__Clostridia:gtdb_domain=d__Bacteria:gtdb_family=f__Anaerovoracaceae:gtdb_genus=g__Aminipila:gtdb_order=o__Peptostreptococcales:gtdb_phylum=p__Firmicutes_A:gtdb_species=s__Aminipila terrae:heptad=MCP-36H:species=d__Bacteria_p__Firmicutes_A_c__Clostridia_o__Peptostreptococcales_f__Anaerovoracaceae_g__Aminipila_s__Aminipila terrae],GB_GCA_002455605.1_protein.faa_DKLE01000028.1_11@PF00015_full_PFAM.455.642:0.116488[&&NHX:Type=GTDB:gtdb_class=c__Clostridia:gtdb_domain=d__Bacteria:gtdb_family=f__Anaerovoracaceae:gtdb_genus=g__Aminipila:gtdb_order=o__Peptostreptococcales:gtdb_phylum=p__Firmicutes_A:gtdb_species=s__Aminipila sp002455605:heptad=MCP-36H:species=d__Bacteria_p__Firmicutes_A_c__Clostridia_o__Peptostreptococcales_f__Anaerovoracaceae_g__Aminipila_s__Aminipila sp002455605])0.807:0.0196596[&&NHX:Sample_counter=:Type_counter=GTDB--2:capture_class_counter=:capture_domain_counter=:capture_family_counter=:capture_genus_counter=:capture_order_counter=:capture_phylum_counter=:capture_species_counter=:evoltype=D:gtdb_class_counter=c__Clostridia--2:gtdb_domain_counter=d__Bacteria--2:gtdb_family_counter=f__Anaerovoracaceae--2:gtdb_genus_counter=g__Aminipila--2:gtdb_order_counter=o__Peptostreptococcales--2:gtdb_phylum_counter=p__Firmicutes_A--2:gtdb_species_counter=s__Aminipila sp002455605--1||s__Aminipila terrae--1:heptad_counter=MCP-36H--2:lbd_counter=:lca=d__Bacteria:lca_tree=g__Aminipila:name=N690538:ref_name_counter=])0.81:0.023702[&&NHX:Sample_counter=:Type_counter=GTDB--4:capture_class_counter=:capture_domain_counter=:capture_family_counter=:capture_genus_counter=:capture_order_counter=:capture_phylum_counter=:capture_species_counter=:evoltype=D:gtdb_class_counter=c__Clostridia--4:gtdb_domain_counter=d__Bacteria--4:gtdb_family_counter=f__Anaerovoracaceae--4:gtdb_genus_counter=g__Aminipila--4:gtdb_order_counter=o__Peptostreptococcales--4:gtdb_phylum_counter=p__Firmicutes_A--4:gtdb_species_counter=s__Aminipila aminobutyricum--2||s__Aminipila sp002455605--1||s__Aminipila terrae--1:heptad_counter=MCP-36H--4:lbd_counter=:lca=d__Bacteria:lca_tree=g__Aminipila:name=N690539:ref_name_counter=],RS_GCF_010120715.1_protein.faa_NZ_CP047591.1_3003@PF00015_full_PFAM.360.543:0.125888[&&NHX:Type=GTDB:gtdb_class=c__Clostridia:gtdb_domain=d__Bacteria:gtdb_family=f__Anaerovoracaceae:gtdb_genus=g__Aminipila:gtdb_order=o__Peptostreptococcales:gtdb_phylum=p__Firmicutes_A:gtdb_species=s__Aminipila terrae:heptad=MCP-36H:species=d__Bacteria_p__Firmicutes_A_c__Clostridia_o__Peptostreptococcales_f__Anaerovoracaceae_g__Aminipila_s__Aminipila terrae])0.863:0.0360513[&&NHX:Sample_counter=:Type_counter=GTDB--5:capture_class_counter=:capture_domain_counter=:capture_family_counter=:capture_genus_counter=:capture_order_counter=:capture_phylum_counter=:capture_species_counter=:evoltype=D:gtdb_class_counter=c__Clostridia--5:gtdb_domain_counter=d__Bacteria--5:gtdb_family_counter=f__Anaerovoracaceae--5:gtdb_genus_counter=g__Aminipila--5:gtdb_order_counter=o__Peptostreptococcales--5:gtdb_phylum_counter=p__Firmicutes_A--5:gtdb_species_counter=s__Aminipila aminobutyricum--2||s__Aminipila sp002455605--1||s__Aminipila terrae--2:heptad_counter=MCP-36H--5:lbd_counter=:lca=d__Bacteria:lca_tree=g__Aminipila:name=N690541:ref_name_counter=],(RS_GCF_017255415.1_protein.faa_NZ_JAFJZZ010000002.1_158@PF00015_full_PFAM.203.392:0.200425[&&NHX:Type=GTDB:gtdb_class=c__Clostridia:gtdb_domain=d__Bacteria:gtdb_family=f__Anaerovoracaceae:gtdb_genus=g__Aminipila:gtdb_order=o__Peptostreptococcales:gtdb_phylum=p__Firmicutes_A:gtdb_species=s__Aminipila aminobutyricum:heptad=MCP-36H:species=d__Bacteria_p__Firmicutes_A_c__Clostridia_o__Peptostreptococcales_f__Anaerovoracaceae_g__Aminipila_s__Aminipila aminobutyricum],(GB_GCA_002455605.1_protein.faa_DKLE01000220.1_1@PF00015_full_PFAM.352.538:0.0530714[&&NHX:Type=GTDB:gtdb_class=c__Clostridia:gtdb_domain=d__Bacteria:gtdb_family=f__Anaerovoracaceae:gtdb_genus=g__Aminipila:gtdb_order=o__Peptostreptococcales:gtdb_phylum=p__Firmicutes_A:gtdb_species=s__Aminipila sp002455605:heptad=MCP-36H:species=d__Bacteria_p__Firmicutes_A_c__Clostridia_o__Peptostreptococcales_f__Anaerovoracaceae_g__Aminipila_s__Aminipila sp002455605],(RS_GCF_004103735.1_protein.faa_NZ_CP035281.1_1477@PF00015_full_PFAM.452.640:0.110888[&&NHX:Type=GTDB:gtdb_class=c__Clostridia:gtdb_domain=d__Bacteria:gtdb_family=f__Anaerovoracaceae:gtdb_genus=g__Aminipila:gtdb_order=o__Peptostreptococcales:gtdb_phylum=p__Firmicutes_A:gtdb_species=s__Aminipila sp004103735:heptad=MCP-36H:species=d__Bacteria_p__Firmicutes_A_c__Clostridia_o__Peptostreptococcales_f__Anaerovoracaceae_g__Aminipila_s__Aminipila sp004103735],RS_GCF_010120715.1_protein.faa_NZ_CP047591.1_2807@PF00015_full_PFAM.452.640:0.0522704[&&NHX:Type=GTDB:gtdb_class=c__Clostridia:gtdb_domain=d__Bacteria:gtdb_family=f__Anaerovoracaceae:gtdb_genus=g__Aminipila:gtdb_order=o__Peptostreptococcales:gtdb_phylum=p__Firmicutes_A:gtdb_species=s__Aminipila terrae:heptad=MCP-36H:species=d__Bacteria_p__Firmicutes_A_c__Clostridia_o__Peptostreptococcales_f__Anaerovoracaceae_g__Aminipila_s__Aminipila terrae])0.701:0.0407414[&&NHX:Sample_counter=:Type_counter=GTDB--2:capture_class_counter=:capture_domain_counter=:capture_family_counter=:capture_genus_counter=:capture_order_counter=:capture_phylum_counter=:capture_species_counter=:evoltype=D:gtdb_class_counter=c__Clostridia--2:gtdb_domain_counter=d__Bacteria--2:gtdb_family_counter=f__Anaerovoracaceae--2:gtdb_genus_counter=g__Aminipila--2:gtdb_order_counter=o__Peptostreptococcales--2:gtdb_phylum_counter=p__Firmicutes_A--2:gtdb_species_counter=s__Aminipila sp004103735--1||s__Aminipila terrae--1:heptad_counter=MCP-36H--2:lbd_counter=:lca=d__Bacteria:lca_tree=g__Aminipila:name=N690546:ref_name_counter=])0.906:0.0464116[&&NHX:Sample_counter=:Type_counter=GTDB--3:capture_class_counter=:capture_domain_counter=:capture_family_counter=:capture_genus_counter=:capture_order_counter=:capture_phylum_counter=:capture_species_counter=:evoltype=D:gtdb_class_counter=c__Clostridia--3:gtdb_domain_counter=d__Bacteria--3:gtdb_family_counter=f__Anaerovoracaceae--3:gtdb_genus_counter=g__Aminipila--3:gtdb_order_counter=o__Peptostreptococcales--3:gtdb_phylum_counter=p__Firmicutes_A--3:gtdb_species_counter=s__Aminipila sp002455605--1||s__Aminipila sp004103735--1||s__Aminipila terrae--1:heptad_counter=MCP-36H--3:lbd_counter=:lca=d__Bacteria:lca_tree=g__Aminipila:name=N690547:ref_name_counter=])0.914:0.0454396[&&NHX:Sample_counter=:Type_counter=GTDB--4:capture_class_counter=:capture_domain_counter=:capture_family_counter=:capture_genus_counter=:capture_order_counter=:capture_phylum_counter=:capture_species_counter=:evoltype=D:gtdb_class_counter=c__Clostridia--4:gtdb_domain_counter=d__Bacteria--4:gtdb_family_counter=f__Anaerovoracaceae--4:gtdb_genus_counter=g__Aminipila--4:gtdb_order_counter=o__Peptostreptococcales--4:gtdb_phylum_counter=p__Firmicutes_A--4:gtdb_species_counter=s__Aminipila aminobutyricum--1||s__Aminipila sp002455605--1||s__Aminipila sp004103735--1||s__Aminipila terrae--1:heptad_counter=MCP-36H--4:lbd_counter=:lca=d__Bacteria:lca_tree=g__Aminipila:name=N690548:ref_name_counter=])0.712:0.0153906[&&NHX:Sample_counter=:Type_counter=GTDB--9:capture_class_counter=:capture_domain_counter=:capture_family_counter=:capture_genus_counter=:capture_order_counter=:capture_phylum_counter=:capture_species_counter=:evoltype=D:gtdb_class_counter=c__Clostridia--9:gtdb_domain_counter=d__Bacteria--9:gtdb_family_counter=f__Anaerovoracaceae--9:gtdb_genus_counter=g__Aminipila--9:gtdb_order_counter=o__Peptostreptococcales--9:gtdb_phylum_counter=p__Firmicutes_A--9:gtdb_species_counter=s__Aminipila aminobutyricum--3||s__Aminipila sp002455605--2||s__Aminipila sp004103735--1||s__Aminipila terrae--3:heptad_counter=MCP-36H--9:lbd_counter=:lca=d__Bacteria:lca_tree=g__Aminipila:name=N690549:ref_name_counter=])0.987:0.119271[&&NHX:Sample_counter=:Type_counter=GTDB--9:capture_class_counter=:capture_domain_counter=:capture_family_counter=:capture_genus_counter=:capture_order_counter=:capture_phylum_counter=:capture_species_counter=:gtdb_class_counter=c__Clostridia--9:gtdb_domain_counter=d__Bacteria--9:gtdb_family_counter=f__Anaerovoracaceae--9:gtdb_genus_counter=g__Aminipila--9:gtdb_order_counter=o__Peptostreptococcales--9:gtdb_phylum_counter=p__Firmicutes_A--9:gtdb_species_counter=s__Aminipila aminobutyricum--3||s__Aminipila sp002455605--2||s__Aminipila sp004103735--1||s__Aminipila terrae--3:heptad_counter=MCP-36H--9:lbd_counter=:lca=d__Bacteria:lca_tree=g__Aminipila:name=N690550:ref_name_counter=])0.684:0.0225927[&&NHX:Sample_counter=:Type_counter=GTDB--73:capture_class_counter=:capture_domain_counter=:capture_family_counter=:capture_genus_counter=:capture_order_counter=:capture_phylum_counter=:capture_species_counter=:evoltype=D:gtdb_class_counter=c__Clostridia--72||c__Peptococcia--1:gtdb_domain_counter=d__Bacteria--73:gtdb_family_counter=f__Anaerovoracaceae--9||f__Butyricicoccaceae--2||f__Lachnospiraceae--33||f__Oscillospiraceae--24||f__Peptococcaceae--1||f__Ruminococcaceae--4:gtdb_genus_counter=g__Acetatifactor--1||g__Aminipila--9||g__Anaerotruncus--3||g__Clostridium_Q--4||g__Dysosmobacter--12||g__ER4--5||g__Eisenbergiella--2||g__Lawsonibacter--2||g__Pelethomonas--2||g__QXXE01--2||g__RGIG6463--1||g__RGIG7114--3||g__RGIG7193--1||g__Ruminiclostridium_E--1||g__Schaedlerella--2||g__Sporofaciens--13||g__UBA3402--6||g__Ventrimonas--4:gtdb_order_counter=o__Lachnospirales--33||o__Oscillospirales--30||o__Peptococcales--1||o__Peptostreptococcales--9:gtdb_phylum_counter=p__Firmicutes_A--72||p__Firmicutes_B--1:gtdb_species_counter=s__Acetatifactor sp910587755--1||s__Aminipila aminobutyricum--3||s__Aminipila sp002455605--2||s__Aminipila sp004103735--1||s__Aminipila terrae--3||s__Anaerotruncus sp003612625--3||s__Clostridium_Q sp009911305--2||s__Clostridium_Q sp910575795--2||s__Dysosmobacter sp017445875--2||s__Dysosmobacter sp017446225--1||s__Dysosmobacter sp017447005--2||s__Dysosmobacter sp017526785--3||s__Dysosmobacter sp017527365--2||s__Dysosmobacter sp905233795--1||s__Dysosmobacter sp905234565--1||s__ER4 sp015067435--1||s__ER4 sp015068395--2||s__ER4 sp017458025--1||s__ER4 sp902779695--1||s__Eisenbergiella sp002361095--1||s__Eisenbergiella sp910585455--1||s__Lawsonibacter sp910577805--1||s__Lawsonibacter sp910588455--1||s__Pelethomonas sp910583885--2||s__QXXE01 sp910589115--2||s__RGIG6463 sp017532485--1||s__RGIG7114 sp017455015--1||s__RGIG7114 sp905236305--2||s__RGIG7193 sp910586125--1||s__Ruminiclostridium_E sp016297165--1||s__Schaedlerella sp009774255--1||s__Schaedlerella sp910589385--1||s__Sporofaciens musculi--2||s__Sporofaciens sp009774295--1||s__Sporofaciens sp011960625--1||s__Sporofaciens sp910574885--2||s__Sporofaciens sp910577685--2||s__Sporofaciens sp910579925--2||s__Sporofaciens sp910584575--1||s__Sporofaciens sp910587575--2||s__UBA3402 sp910575585--2||s__UBA3402 sp910585645--2||s__UBA3402 sp910588505--2||s__Ventrimonas sp003611875--1||s__Ventrimonas sp009911065--2||s__Ventrimonas sp910586205--1:heptad_counter=MCP-36H--73:lbd_counter=:lca=d__Bacteria:lca_tree=c__Clostridia:name=N690551:ref_name_counter=],((GB_GCA_910575405.1_protein.faa_CAJTER010000001.1_40@PF00015_full_PFAM.361.544:0.0270695[&&NHX:Type=GTDB:gtdb_class=c__Clostridia:gtdb_domain=d__Bacteria:gtdb_family=f__Anaerovoracaceae:gtdb_genus=g__BX12:gtdb_order=o__Peptostreptococcales:gtdb_phylum=p__Firmicutes_A:gtdb_species=s__BX12 sp910575405:heptad=MCP-36H:species=d__Bacteria_p__Firmicutes_A_c__Clostridia_o__Peptostreptococcales_f__Anaerovoracaceae_g__BX12_s__BX12 sp910575405],(GB_GCA_009911365.1_protein.faa_QXXF01000013.1_117@PF00015_full_PFAM.357.544:6e-09[&&NHX:Type=GTDB:gtdb_class=c__Clostridia:gtdb_domain=d__Bacteria:gtdb_family=f__Anaerovoracaceae:gtdb_genus=g__BX12:gtdb_order=o__Peptostreptococcales:gtdb_phylum=p__Firmicutes_A:gtdb_species=s__BX12 sp009911365:heptad=MCP-36H:species=d__Bacteria_p__Firmicutes_A_c__Clostridia_o__Peptostreptococcales_f__Anaerovoracaceae_g__BX12_s__BX12 sp009911365],GB_GCA_910583765.1_protein.faa_CAJTYS010000022.1_14@PF00015_full_PFAM.361.543:0.0244687[&&NHX:Type=GTDB:gtdb_class=c__Clostridia:gtdb_domain=d__Bacteria:gtdb_family=f__Anaerovoracaceae:gtdb_genus=g__BX12:gtdb_order=o__Peptostreptococcales:gtdb_phylum=p__Firmicutes_A:gtdb_species=s__BX12 sp910583765:heptad=MCP-36H:species=d__Bacteria_p__Firmicutes_A_c__Clostridia_o__Peptostreptococcales_f__Anaerovoracaceae_g__BX12_s__BX12 sp910583765])0.97:0.0679913[&&NHX:Sample_counter=:Type_counter=GTDB--2:capture_class_counter=:capture_domain_counter=:capture_family_counter=:capture_genus_counter=:capture_order_counter=:capture_phylum_counter=:capture_species_counter=:evoltype=D:gtdb_class_counter=c__Clostridia--2:gtdb_domain_counter=d__Bacteria--2:gtdb_family_counter=f__Anaerovoracaceae--2:gtdb_genus_counter=g__BX12--2:gtdb_order_counter=o__Peptostreptococcales--2:gtdb_phylum_counter=p__Firmicutes_A--2:gtdb_species_counter=s__BX12 sp009911365--1||s__BX12 sp910583765--1:heptad_counter=MCP-36H--2:lbd_counter=:lca=d__Bacteria:lca_tree=g__BX12:name=N690555:ref_name_counter=])1:0.324499[&&NHX:Sample_counter=:Type_counter=GTDB--3:capture_class_counter=:capture_domain_counter=:capture_family_counter=:capture_genus_counter=:capture_order_counter=:capture_phylum_counter=:capture_species_counter=:evoltype=D:gtdb_class_counter=c__Clostridia--3:gtdb_domain_counter=d__Bacteria--3:gtdb_family_counter=f__Anaerovoracaceae--3:gtdb_genus_counter=g__BX12--3:gtdb_order_counter=o__Peptostreptococcales--3:gtdb_phylum_counter=p__Firmicutes_A--3:gtdb_species_counter=s__BX12 sp009911365--1||s__BX12 sp910575405--1||s__BX12 sp910583765--1:heptad_counter=MCP-36H--3:lbd_counter=:lca=d__Bacteria:lca_tree=g__BX12:name=N690556:ref_name_counter=],(GB_GCA_910576895.1_protein.faa_CAJTJZ010000038.1_23@PF00015_full_PFAM.467.646:0.173755[&&NHX:Type=GTDB:gtdb_class=c__Clostridia:gtdb_domain=d__Bacteria:gtdb_family=f__Lachnospiraceae:gtdb_genus=g__MGBC100174:gtdb_order=o__Lachnospirales:gtdb_phylum=p__Firmicutes_A:gtdb_species=s__MGBC100174 sp910576895:heptad=MCP-36H:species=d__Bacteria_p__Firmicutes_A_c__Clostridia_o__Lachnospirales_f__Lachnospiraceae_g__MGBC100174_s__MGBC100174 sp910576895],(((GB_GCA_910588825.1_protein.faa_CAJURF010000021.1_8@PF00015_full_PFAM.486.658:0.0825373[&&NHX:Type=GTDB:gtdb_class=c__Clostridia:gtdb_domain=d__Bacteria:gtdb_family=f__Lachnospiraceae:gtdb_genus=g__MGBC164599:gtdb_order=o__Lachnospirales:gtdb_phylum=p__Firmicutes_A:gtdb_species=s__MGBC164599 sp910588825:heptad=MCP-36H:species=d__Bacteria_p__Firmicutes_A_c__Clostridia_o__Lachnospirales_f__Lachnospiraceae_g__MGBC164599_s__MGBC164599 sp910588825],(GB_GCA_910575625.1_protein.faa_CAJTFD010000005.1_119@PF00015_full_PFAM.480.650:0.095877[&&NHX:Type=GTDB:gtdb_class=c__Clostridia:gtdb_domain=d__Bacteria:gtdb_family=f__Lachnospiraceae:gtdb_genus=g__MGBC164599:gtdb_order=o__Lachnospirales:gtdb_phylum=p__Firmicutes_A:gtdb_species=s__MGBC164599 sp910575625:heptad=MCP-36H:species=d__Bacteria_p__Firmicutes_A_c__Clostridia_o__Lachnospirales_f__Lachnospiraceae_g__MGBC164599_s__MGBC164599 sp910575625],GB_GCA_910584115.1_protein.faa_CAJTYN010000005.1_17@PF00015_full_PFAM.481.648:0.101692[&&NHX:Type=GTDB:gtdb_class=c__Clostridia:gtdb_domain=d__Bacteria:gtdb_family=f__Lachnospiraceae:gtdb_genus=g__MGBC164599:gtdb_order=o__Lachnospirales:gtdb_phylum=p__Firmicutes_A:gtdb_species=s__MGBC164599 sp910584115:heptad=MCP-36H:species=d__Bacteria_p__Firmicutes_A_c__Clostridia_o__Lachnospirales_f__Lachnospiraceae_g__MGBC164599_s__MGBC164599 sp910584115])0.685:0.0348036[&&NHX:Sample_counter=:Type_counter=GTDB--2:capture_class_counter=:capture_domain_counter=:capture_family_counter=:capture_genus_counter=:capture_order_counter=:capture_phylum_counter=:capture_species_counter=:evoltype=D:gtdb_class_counter=c__Clostridia--2:gtdb_domain_counter=d__Bacteria--2:gtdb_family_counter=f__Lachnospiraceae--2:gtdb_genus_counter=g__MGBC164599--2:gtdb_order_counter=o__Lachnospirales--2:gtdb_phylum_counter=p__Firmicutes_A--2:gtdb_species_counter=s__MGBC164599 sp910575625--1||s__MGBC164599 sp910584115--1:heptad_counter=MCP-36H--2:lbd_counter=:lca=d__Bacteria:lca_tree=g__MGBC164599:name=N690561:ref_name_counter=])0.808:0.0230008[&&NHX:Sample_counter=:Type_counter=GTDB--3:capture_class_counter=:capture_domain_counter=:capture_family_counter=:capture_genus_counter=:capture_order_counter=:capture_phylum_counter=:capture_species_counter=:evoltype=D:gtdb_class_counter=c__Clostridia--3:gtdb_domain_counter=d__Bacteria--3:gtdb_family_counter=f__Lachnospiraceae--3:gtdb_genus_counter=g__MGBC164599--3:gtdb_order_counter=o__Lachnospirales--3:gtdb_phylum_counter=p__Firmicutes_A--3:gtdb_species_counter=s__MGBC164599 sp910575625--1||s__MGBC164599 sp910584115--1||s__MGBC164599 sp910588825--1:heptad_counter=MCP-36H--3:lbd_counter=:lca=d__Bacteria:lca_tree=g__MGBC164599:name=N690562:ref_name_counter=],((RS_GCF_003885045.1_protein.faa_NZ_RHJS01000002.1_2695@PF00015_full_PFAM.490.657:0.0541798[&&NHX:Type=GTDB:gtdb_class=c__Clostridia:gtdb_domain=d__Bacteria:gtdb_family=f__Lachnospiraceae:gtdb_genus=g__Schaedlerella:gtdb_order=o__Lachnospirales:gtdb_phylum=p__Firmicutes_A:gtdb_species=s__Schaedlerella arabinosiphila:heptad=MCP-36H:species=d__Bacteria_p__Firmicutes_A_c__Clostridia_o__Lachnospirales_f__Lachnospiraceae_g__Schaedlerella_s__Schaedlerella arabinosiphila],(GB_GCA_000403295.2_protein.faa_KE159610.1_580@PF00015_full_PFAM.482.652:0.00932042[&&NHX:Type=GTDB:gtdb_class=c__Clostridia:gtdb_domain=d__Bacteria:gtdb_family=f__Lachnospiraceae:gtdb_genus=g__Schaedlerella:gtdb_order=o__Lachnospirales:gtdb_phylum=p__Firmicutes_A:gtdb_species=s__Schaedlerella sp000403295:heptad=MCP-36H:species=d__Bacteria_p__Firmicutes_A_c__Clostridia_o__Lachnospirales_f__Lachnospiraceae_g__Schaedlerella_s__Schaedlerella sp000403295],(GB_GCA_910575475.1_protein.faa_CAJTGD010000004.1_88@PF00015_full_PFAM.488.657:0.00938215[&&NHX:Type=GTDB:gtdb_class=c__Clostridia:gtdb_domain=d__Bacteria:gtdb_family=f__Lachnospiraceae:gtdb_genus=g__Schaedlerella:gtdb_order=o__Lachnospirales:gtdb_phylum=p__Firmicutes_A:gtdb_species=s__Schaedlerella sp910575475:heptad=MCP-36H:species=d__Bacteria_p__Firmicutes_A_c__Clostridia_o__Lachnospirales_f__Lachnospiraceae_g__Schaedlerella_s__Schaedlerella sp910575475],GB_GCA_009911175.1_protein.faa_QXWX01000028.1_7@PF00015_full_PFAM.482.657:0.00904935[&&NHX:Type=GTDB:gtdb_class=c__Clostridia:gtdb_domain=d__Bacteria:gtdb_family=f__Lachnospiraceae:gtdb_genus=g__Schaedlerella:gtdb_order=o__Lachnospirales:gtdb_phylum=p__Firmicutes_A:gtdb_species=s__Schaedlerella sp009911175:heptad=MCP-36H:species=d__Bacteria_p__Firmicutes_A_c__Clostridia_o__Lachnospirales_f__Lachnospiraceae_g__Schaedlerella_s__Schaedlerella sp009911175])0.742:0.00407297[&&NHX:Sample_counter=:Type_counter=GTDB--2:capture_class_counter=:capture_domain_counter=:capture_family_counter=:capture_genus_counter=:capture_order_counter=:capture_phylum_counter=:capture_species_counter=:evoltype=D:gtdb_class_counter=c__Clostridia--2:gtdb_domain_counter=d__Bacteria--2:gtdb_family_counter=f__Lachnospiraceae--2:gtdb_genus_counter=g__Schaedlerella--2:gtdb_order_counter=o__Lachnospirales--2:gtdb_phylum_counter=p__Firmicutes_A--2:gtdb_species_counter=s__Schaedlerella sp009911175--1||s__Schaedlerella sp910575475--1:heptad_counter=MCP-36H--2:lbd_counter=:lca=d__Bacteria:lca_tree=g__Schaedlerella:name=N690567:ref_name_counter=])0.919:0.0185386[&&NHX:Sample_counter=:Type_counter=GTDB--3:capture_class_counter=:capture_domain_counter=:capture_family_counter=:capture_genus_counter=:capture_order_counter=:capture_phylum_counter=:capture_species_counter=:evoltype=D:gtdb_class_counter=c__Clostridia--3:gtdb_domain_counter=d__Bacteria--3:gtdb_family_counter=f__Lachnospiraceae--3:gtdb_genus_counter=g__Schaedlerella--3:gtdb_order_counter=o__Lachnospirales--3:gtdb_phylum_counter=p__Firmicutes_A--3:gtdb_species_counter=s__Schaedlerella sp000403295--1||s__Schaedlerella sp009911175--1||s__Schaedlerella sp910575475--1:heptad_counter=MCP-36H--3:lbd_counter=:lca=d__Bacteria:lca_tree=g__Schaedlerella:name=N690568:ref_name_counter=])0.867:0.0126371[&&NHX:Sample_counter=:Type_counter=GTDB--4:capture_class_counter=:capture_domain_counter=:capture_family_counter=:capture_genus_counter=:capture_order_counter=:capture_phylum_counter=:capture_species_counter=:evoltype=D:gtdb_class_counter=c__Clostridia--4:gtdb_domain_counter=d__Bacteria--4:gtdb_family_counter=f__Lachnospiraceae--4:gtdb_genus_counter=g__Schaedlerella--4:gtdb_order_counter=o__Lachnospirales--4:gtdb_phylum_counter=p__Firmicutes_A--4:gtdb_species_counter=s__Schaedlerella arabinosiphila--1||s__Schaedlerella sp000403295--1||s__Schaedlerella sp009911175--1||s__Schaedlerella sp910575475--1:heptad_counter=MCP-36H--4:lbd_counter=:lca=d__Bacteria:lca_tree=g__Schaedlerella:name=N690569:ref_name_counter=],(GB_GCA_009774255.1_protein.faa_VSNK01000287.1_1@PF00015_full_PFAM.490.659:0.0558311[&&NHX:Type=GTDB:gtdb_class=c__Clostridia:gtdb_domain=d__Bacteria:gtdb_family=f__Lachnospiraceae:gtdb_genus=g__Schaedlerella:gtdb_order=o__Lachnospirales:gtdb_phylum=p__Firmicutes_A:gtdb_species=s__Schaedlerella sp009774255:heptad=MCP-36H:species=d__Bacteria_p__Firmicutes_A_c__Clostridia_o__Lachnospirales_f__Lachnospiraceae_g__Schaedlerella_s__Schaedlerella sp009774255],(((GB_GCA_000403475.2_protein.faa_KE159795.1_1273@PF00015_full_PFAM.467.654:0.0121432[&&NHX:Type=GTDB:gtdb_class=c__Clostridia:gtdb_domain=d__Bacteria:gtdb_family=f__Lachnospiraceae:gtdb_genus=g__MD308:gtdb_order=o__Lachnospirales:gtdb_phylum=p__Firmicutes_A:gtdb_species=s__MD308 sp000403475:heptad=MCP-36H:species=d__Bacteria_p__Firmicutes_A_c__Clostridia_o__Lachnospirales_f__Lachnospiraceae_g__MD308_s__MD308 sp000403475],(GB_GCA_910586965.1_protein.faa_CAJUMF010000046.1_13@PF00015_full_PFAM.472.654:0.0125554[&&NHX:Type=GTDB:gtdb_class=c__Clostridia:gtdb_domain=d__Bacteria:gtdb_family=f__Lachnospiraceae:gtdb_genus=g__MD308:gtdb_order=o__Lachnospirales:gtdb_phylum=p__Firmicutes_A:gtdb_species=s__MD308 sp910586965:heptad=MCP-36H:species=d__Bacteria_p__Firmicutes_A_c__Clostridia_o__Lachnospirales_f__Lachnospiraceae_g__MD308_s__MD308 sp910586965],GB_GCA_910578455.1_protein.faa_CAJTQA010000006.1_87@PF00015_full_PFAM.475.657:0.053185[&&NHX:Type=GTDB:gtdb_class=c__Clostridia:gtdb_domain=d__Bacteria:gtdb_family=f__Lachnospiraceae:gtdb_genus=g__MD308:gtdb_order=o__Lachnospirales:gtdb_phylum=p__Firmicutes_A:gtdb_species=s__MD308 sp910578455:heptad=MCP-36H:species=d__Bacteria_p__Firmicutes_A_c__Clostridia_o__Lachnospirales_f__Lachnospiraceae_g__MD308_s__MD308 sp910578455])0.846:0.00854848[&&NHX:Sample_counter=:Type_counter=GTDB--2:capture_class_counter=:capture_domain_counter=:capture_family_counter=:capture_genus_counter=:capture_order_counter=:capture_phylum_counter=:capture_species_counter=:evoltype=D:gtdb_class_counter=c__Clostridia--2:gtdb_domain_counter=d__Bacteria--2:gtdb_family_counter=f__Lachnospiraceae--2:gtdb_genus_counter=g__MD308--2:gtdb_order_counter=o__Lachnospirales--2:gtdb_phylum_counter=p__Firmicutes_A--2:gtdb_species_counter=s__MD308 sp910578455--1||s__MD308 sp910586965--1:heptad_counter=MCP-36H--2:lbd_counter=:lca=d__Bacteria:lca_tree=g__MD308:name=N690574:ref_name_counter=])0.78:0.00709755[&&NHX:Sample_counter=:Type_counter=GTDB--3:capture_class_counter=:capture_domain_counter=:capture_family_counter=:capture_genus_counter=:capture_order_counter=:capture_phylum_counter=:capture_species_counter=:evoltype=D:gtdb_class_counter=c__Clostridia--3:gtdb_domain_counter=d__Bacteria--3:gtdb_family_counter=f__Lachnospiraceae--3:gtdb_genus_counter=g__MD308--3:gtdb_order_counter=o__Lachnospirales--3:gtdb_phylum_counter=p__Firmicutes_A--3:gtdb_species_counter=s__MD308 sp000403475--1||s__MD308 sp910578455--1||s__MD308 sp910586965--1:heptad_counter=MCP-36H--3:lbd_counter=:lca=d__Bacteria:lca_tree=g__MD308:name=N690575:ref_name_counter=],(GB_GCA_010206225.2_protein.faa_VIQU02000002.1_106@PF00015_full_PFAM.479.657:0.0167738[&&NHX:Type=GTDB:gtdb_class=c__Clostridia:gtdb_domain=d__Bacteria:gtdb_family=f__Lachnospiraceae:gtdb_genus=g__MD308:gtdb_order=o__Lachnospirales:gtdb_phylum=p__Firmicutes_A:gtdb_species=s__MD308 sp010206225:heptad=MCP-36H:species=d__Bacteria_p__Firmicutes_A_c__Clostridia_o__Lachnospirales_f__Lachnospiraceae_g__MD308_s__MD308 sp010206225],(GB_GCA_910584615.1_protein.faa_CAJUAM010000006.1_88@PF00015_full_PFAM.473.656:0.0202308[&&NHX:Type=GTDB:gtdb_class=c__Clostridia:gtdb_domain=d__Bacteria:gtdb_family=f__Lachnospiraceae:gtdb_genus=g__MD308:gtdb_order=o__Lachnospirales:gtdb_phylum=p__Firmicutes_A:gtdb_species=s__MD308 sp910584615:heptad=MCP-36H:species=d__Bacteria_p__Firmicutes_A_c__Clostridia_o__Lachnospirales_f__Lachnospiraceae_g__MD308_s__MD308 sp910584615],(GB_GCA_910575105.1_protein.faa_CAJTDK010000005.1_181@PF00015_full_PFAM.477.657:0.011941[&&NHX:Type=GTDB:gtdb_class=c__Clostridia:gtdb_domain=d__Bacteria:gtdb_family=f__Lachnospiraceae:gtdb_genus=g__MD308:gtdb_order=o__Lachnospirales:gtdb_phylum=p__Firmicutes_A:gtdb_species=s__MD308 sp910575105:heptad=MCP-36H:species=d__Bacteria_p__Firmicutes_A_c__Clostridia_o__Lachnospirales_f__Lachnospiraceae_g__MD308_s__MD308 sp910575105],GB_GCA_910579335.1_protein.faa_CAJTUQ010000030.1_13@PF00015_full_PFAM.487.657:0.0396701[&&NHX:Type=GTDB:gtdb_class=c__Clostridia:gtdb_domain=d__Bacteria:gtdb_family=f__Lachnospiraceae:gtdb_genus=g__MD308:gtdb_order=o__Lachnospirales:gtdb_phylum=p__Firmicutes_A:gtdb_species=s__MD308 sp910579335:heptad=MCP-36H:species=d__Bacteria_p__Firmicutes_A_c__Clostridia_o__Lachnospirales_f__Lachnospiraceae_g__MD308_s__MD308 sp910579335])0.939:0.0164181[&&NHX:Sample_counter=:Type_counter=GTDB--2:capture_class_counter=:capture_domain_counter=:capture_family_counter=:capture_genus_counter=:capture_order_counter=:capture_phylum_counter=:capture_species_counter=:evoltype=D:gtdb_class_counter=c__Clostridia--2:gtdb_domain_counter=d__Bacteria--2:gtdb_family_counter=f__Lachnospiraceae--2:gtdb_genus_counter=g__MD308--2:gtdb_order_counter=o__Lachnospirales--2:gtdb_phylum_counter=p__Firmicutes_A--2:gtdb_species_counter=s__MD308 sp910575105--1||s__MD308 sp910579335--1:heptad_counter=MCP-36H--2:lbd_counter=:lca=d__Bacteria:lca_tree=g__MD308:name=N690580:ref_name_counter=])0:6e-09[&&NHX:Sample_counter=:Type_counter=GTDB--3:capture_class_counter=:capture_domain_counter=:capture_family_counter=:capture_genus_counter=:capture_order_counter=:capture_phylum_counter=:capture_species_counter=:evoltype=D:gtdb_class_counter=c__Clostridia--3:gtdb_domain_counter=d__Bacteria--3:gtdb_family_counter=f__Lachnospiraceae--3:gtdb_genus_counter=g__MD308--3:gtdb_order_counter=o__Lachnospirales--3:gtdb_phylum_counter=p__Firmicutes_A--3:gtdb_species_counter=s__MD308 sp910575105--1||s__MD308 sp910579335--1||s__MD308 sp910584615--1:heptad_counter=MCP-36H--3:lbd_counter=:lca=d__Bacteria:lca_tree=g__MD308:name=N690581:ref_name_counter=])0.747:0.00528091[&&NHX:Sample_counter=:Type_counter=GTDB--4:capture_class_counter=:capture_domain_counter=:capture_family_counter=:capture_genus_counter=:capture_order_counter=:capture_phylum_counter=:capture_species_counter=:evoltype=D:gtdb_class_counter=c__Clostridia--4:gtdb_domain_counter=d__Bacteria--4:gtdb_family_counter=f__Lachnospiraceae--4:gtdb_genus_counter=g__MD308--4:gtdb_order_counter=o__Lachnospirales--4:gtdb_phylum_counter=p__Firmicutes_A--4:gtdb_species_counter=s__MD308 sp010206225--1||s__MD308 sp910575105--1||s__MD308 sp910579335--1||s__MD308 sp910584615--1:heptad_counter=MCP-36H--4:lbd_counter=:lca=d__Bacteria:lca_tree=g__MD308:name=N690582:ref_name_counter=])1:0.0988398[&&NHX:Sample_counter=:Type_counter=GTDB--7:capture_class_counter=:capture_domain_counter=:capture_family_counter=:capture_genus_counter=:capture_order_counter=:capture_phylum_counter=:capture_species_counter=:evoltype=D:gtdb_class_counter=c__Clostridia--7:gtdb_domain_counter=d__Bacteria--7:gtdb_family_counter=f__Lachnospiraceae--7:gtdb_genus_counter=g__MD308--7:gtdb_order_counter=o__Lachnospirales--7:gtdb_phylum_counter=p__Firmicutes_A--7:gtdb_species_counter=s__MD308 sp000403475--1||s__MD308 sp010206225--1||s__MD308 sp910575105--1||s__MD308 sp910578455--1||s__MD308 sp910579335--1||s__MD308 sp910584615--1||s__MD308 sp910586965--1:heptad_counter=MCP-36H--7:lbd_counter=:lca=d__Bacteria:lca_tree=g__MD308:name=N690583:ref_name_counter=],(((GB_GCA_910589385.1_protein.faa_CAJUTU010000003.1_118@PF00015_full_PFAM.482.656:0.0614752[&&NHX:Type=GTDB:gtdb_class=c__Clostridia:gtdb_domain=d__Bacteria:gtdb_family=f__Lachnospiraceae:gtdb_genus=g__Schaedlerella:gtdb_order=o__Lachnospirales:gtdb_phylum=p__Firmicutes_A:gtdb_species=s__Schaedlerella sp910589385:heptad=MCP-36H:species=d__Bacteria_p__Firmicutes_A_c__Clostridia_o__Lachnospirales_f__Lachnospiraceae_g__Schaedlerella_s__Schaedlerella sp910589385],((GB_GCA_910587575.1_protein.faa_CAJULU010000001.1_15@PF00015_full_PFAM.482.657:5e-09[&&NHX:Type=GTDB:gtdb_class=c__Clostridia:gtdb_domain=d__Bacteria:gtdb_family=f__Lachnospiraceae:gtdb_genus=g__Sporofaciens:gtdb_order=o__Lachnospirales:gtdb_phylum=p__Firmicutes_A:gtdb_species=s__Sporofaciens sp910587575:heptad=MCP-36H:species=d__Bacteria_p__Firmicutes_A_c__Clostridia_o__Lachnospirales_f__Lachnospiraceae_g__Sporofaciens_s__Sporofaciens sp910587575],GB_GCA_910579925.1_protein.faa_CAJTVY010000056.1_4@PF00015_full_PFAM.478.657:0.00892214[&&NHX:Type=GTDB:gtdb_class=c__Clostridia:gtdb_domain=d__Bacteria:gtdb_family=f__Lachnospiraceae:gtdb_genus=g__Sporofaciens:gtdb_order=o__Lachnospirales:gtdb_phylum=p__Firmicutes_A:gtdb_species=s__Sporofaciens sp910579925:heptad=MCP-36H:species=d__Bacteria_p__Firmicutes_A_c__Clostridia_o__Lachnospirales_f__Lachnospiraceae_g__Sporofaciens_s__Sporofaciens sp910579925])0.941:0.0234182[&&NHX:Sample_counter=:Type_counter=GTDB--2:capture_class_counter=:capture_domain_counter=:capture_family_counter=:capture_genus_counter=:capture_order_counter=:capture_phylum_counter=:capture_species_counter=:evoltype=D:gtdb_class_counter=c__Clostridia--2:gtdb_domain_counter=d__Bacteria--2:gtdb_family_counter=f__Lachnospiraceae--2:gtdb_genus_counter=g__Sporofaciens--2:gtdb_order_counter=o__Lachnospirales--2:gtdb_phylum_counter=p__Firmicutes_A--2:gtdb_species_counter=s__Sporofaciens sp910579925--1||s__Sporofaciens sp910587575--1:heptad_counter=MCP-36H--2:lbd_counter=:lca=d__Bacteria:lca_tree=g__Sporofaciens:name=N690587:ref_name_counter=],(((GB_GCA_910574885.1_protein.faa_CAJTDD010000013.1_47@PF00015_full_PFAM.487.652:0.014074[&&NHX:Type=GTDB:gtdb_class=c__Clostridia:gtdb_domain=d__Bacteria:gtdb_family=f__Lachnospiraceae:gtdb_genus=g__Sporofaciens:gtdb_order=o__Lachnospirales:gtdb_phylum=p__Firmicutes_A:gtdb_species=s__Sporofaciens sp910574885:heptad=MCP-36H:species=d__Bacteria_p__Firmicutes_A_c__Clostridia_o__Lachnospirales_f__Lachnospiraceae_g__Sporofaciens_s__Sporofaciens sp910574885],GB_GCA_910584575.1_protein.faa_CAJUBG010000020.1_21@PF00015_full_PFAM.490.651:0.00472299[&&NHX:Type=GTDB:gtdb_class=c__Clostridia:gtdb_domain=d__Bacteria:gtdb_family=f__Lachnospiraceae:gtdb_genus=g__Sporofaciens:gtdb_order=o__Lachnospirales:gtdb_phylum=p__Firmicutes_A:gtdb_species=s__Sporofaciens sp910584575:heptad=MCP-36H:species=d__Bacteria_p__Firmicutes_A_c__Clostridia_o__Lachnospirales_f__Lachnospiraceae_g__Sporofaciens_s__Sporofaciens sp910584575])0.859:0.0120424[&&NHX:Sample_counter=:Type_counter=GTDB--2:capture_class_counter=:capture_domain_counter=:capture_family_counter=:capture_genus_counter=:capture_order_counter=:capture_phylum_counter=:capture_species_counter=:evoltype=D:gtdb_class_counter=c__Clostridia--2:gtdb_domain_counter=d__Bacteria--2:gtdb_family_counter=f__Lachnospiraceae--2:gtdb_genus_counter=g__Sporofaciens--2:gtdb_order_counter=o__Lachnospirales--2:gtdb_phylum_counter=p__Firmicutes_A--2:gtdb_species_counter=s__Sporofaciens sp910574885--1||s__Sporofaciens sp910584575--1:heptad_counter=MCP-36H--2:lbd_counter=:lca=d__Bacteria:lca_tree=g__Sporofaciens:name=N690590:ref_name_counter=],GB_GCA_910577685.1_protein.faa_CAJTOH010000010.1_27@PF00015_full_PFAM.258.424:0.0123741[&&NHX:Type=GTDB:gtdb_class=c__Clostridia:gtdb_domain=d__Bacteria:gtdb_family=f__Lachnospiraceae:gtdb_genus=g__Sporofaciens:gtdb_order=o__Lachnospirales:gtdb_phylum=p__Firmicutes_A:gtdb_species=s__Sporofaciens sp910577685:heptad=MCP-36H:species=d__Bacteria_p__Firmicutes_A_c__Clostridia_o__Lachnospirales_f__Lachnospiraceae_g__Sporofaciens_s__Sporofaciens sp910577685])0.588:0.0109454[&&NHX:Sample_counter=:Type_counter=GTDB--3:capture_class_counter=:capture_domain_counter=:capture_family_counter=:capture_genus_counter=:capture_order_counter=:capture_phylum_counter=:capture_species_counter=:evoltype=D:gtdb_class_counter=c__Clostridia--3:gtdb_domain_counter=d__Bacteria--3:gtdb_family_counter=f__Lachnospiraceae--3:gtdb_genus_counter=g__Sporofaciens--3:gtdb_order_counter=o__Lachnospirales--3:gtdb_phylum_counter=p__Firmicutes_A--3:gtdb_species_counter=s__Sporofaciens sp910574885--1||s__Sporofaciens sp910577685--1||s__Sporofaciens sp910584575--1:heptad_counter=MCP-36H--3:lbd_counter=:lca=d__Bacteria:lca_tree=g__Sporofaciens:name=N690592:ref_name_counter=],RS_GCF_009830285.1_protein.faa_NZ_WUQX01000001.1_4057@PF00015_full_PFAM.468.636:0.00779697[&&NHX:Type=GTDB:gtdb_class=c__Clostridia:gtdb_domain=d__Bacteria:gtdb_family=f__Lachnospiraceae:gtdb_genus=g__Sporofaciens:gtdb_order=o__Lachnospirales:gtdb_phylum=p__Firmicutes_A:gtdb_species=s__Sporofaciens musculi:heptad=MCP-36H:species=d__Bacteria_p__Firmicutes_A_c__Clostridia_o__Lachnospirales_f__Lachnospiraceae_g__Sporofaciens_s__Sporofaciens musculi])0.93:0.0192334[&&NHX:Sample_counter=:Type_counter=GTDB--4:capture_class_counter=:capture_domain_counter=:capture_family_counter=:capture_genus_counter=:capture_order_counter=:capture_phylum_counter=:capture_species_counter=:evoltype=D:gtdb_class_counter=c__Clostridia--4:gtdb_domain_counter=d__Bacteria--4:gtdb_family_counter=f__Lachnospiraceae--4:gtdb_genus_counter=g__Sporofaciens--4:gtdb_order_counter=o__Lachnospirales--4:gtdb_phylum_counter=p__Firmicutes_A--4:gtdb_species_counter=s__Sporofaciens musculi--1||s__Sporofaciens sp910574885--1||s__Sporofaciens sp910577685--1||s__Sporofaciens sp910584575--1:heptad_counter=MCP-36H--4:lbd_counter=:lca=d__Bacteria:lca_tree=g__Sporofaciens:name=N690594:ref_name_counter=])0.984:0.0505257[&&NHX:Sample_counter=:Type_counter=GTDB--6:capture_class_counter=:capture_domain_counter=:capture_family_counter=:capture_genus_counter=:capture_order_counter=:capture_phylum_counter=:capture_species_counter=:evoltype=D:gtdb_class_counter=c__Clostridia--6:gtdb_domain_counter=d__Bacteria--6:gtdb_family_counter=f__Lachnospiraceae--6:gtdb_genus_counter=g__Sporofaciens--6:gtdb_order_counter=o__Lachnospirales--6:gtdb_phylum_counter=p__Firmicutes_A--6:gtdb_species_counter=s__Sporofaciens musculi--1||s__Sporofaciens sp910574885--1||s__Sporofaciens sp910577685--1||s__Sporofaciens sp910579925--1||s__Sporofaciens sp910584575--1||s__Sporofaciens sp910587575--1:heptad_counter=MCP-36H--6:lbd_counter=:lca=d__Bacteria:lca_tree=g__Sporofaciens:name=N690595:ref_name_counter=])0.202:0.0177818[&&NHX:Sample_counter=:Type_counter=GTDB--7:capture_class_counter=:capture_domain_counter=:capture_family_counter=:capture_genus_counter=:capture_order_counter=:capture_phylum_counter=:capture_species_counter=:evoltype=D:gtdb_class_counter=c__Clostridia--7:gtdb_domain_counter=d__Bacteria--7:gtdb_family_counter=f__Lachnospiraceae--7:gtdb_genus_counter=g__Schaedlerella--1||g__Sporofaciens--6:gtdb_order_counter=o__Lachnospirales--7:gtdb_phylum_counter=p__Firmicutes_A--7:gtdb_species_counter=s__Schaedlerella sp910589385--1||s__Sporofaciens musculi--1||s__Sporofaciens sp910574885--1||s__Sporofaciens sp910577685--1||s__Sporofaciens sp910579925--1||s__Sporofaciens sp910584575--1||s__Sporofaciens sp910587575--1:heptad_counter=MCP-36H--7:lbd_counter=:lca=d__Bacteria:lca_tree=f__Lachnospiraceae:name=N690596:ref_name_counter=],((GB_GCA_910574285.1_protein.faa_CAJTAL010000040.1_25@PF00015_full_PFAM.489.657:0.0138509[&&NHX:Type=GTDB:gtdb_class=c__Clostridia:gtdb_domain=d__Bacteria:gtdb_family=f__Lachnospiraceae:gtdb_genus=g__Sporofaciens:gtdb_order=o__Lachnospirales:gtdb_phylum=p__Firmicutes_A:gtdb_species=s__Sporofaciens sp009774295:heptad=MCP-36H:species=d__Bacteria_p__Firmicutes_A_c__Clostridia_o__Lachnospirales_f__Lachnospiraceae_g__Sporofaciens_s__Sporofaciens sp009774295],GB_GCA_910585725.1_protein.faa_CAJUFA010000004.1_69@PF00015_full_PFAM.481.653:5e-09[&&NHX:Type=GTDB:gtdb_class=c__Clostridia:gtdb_domain=d__Bacteria:gtdb_family=f__Lachnospiraceae:gtdb_genus=g__Sporofaciens:gtdb_order=o__Lachnospirales:gtdb_phylum=p__Firmicutes_A:gtdb_species=s__Sporofaciens sp910585725:heptad=MCP-36H:species=d__Bacteria_p__Firmicutes_A_c__Clostridia_o__Lachnospirales_f__Lachnospiraceae_g__Sporofaciens_s__Sporofaciens sp910585725])1:0.0592251[&&NHX:Sample_counter=:Type_counter=GTDB--2:capture_class_counter=:capture_domain_counter=:capture_family_counter=:capture_genus_counter=:capture_order_counter=:capture_phylum_counter=:capture_species_counter=:evoltype=D:gtdb_class_counter=c__Clostridia--2:gtdb_domain_counter=d__Bacteria--2:gtdb_family_counter=f__Lachnospiraceae--2:gtdb_genus_counter=g__Sporofaciens--2:gtdb_order_counter=o__Lachnospirales--2:gtdb_phylum_counter=p__Firmicutes_A--2:gtdb_species_counter=s__Sporofaciens sp009774295--1||s__Sporofaciens sp910585725--1:heptad_counter=MCP-36H--2:lbd_counter=:lca=d__Bacteria:lca_tree=g__Sporofaciens:name=N690599:ref_name_counter=],(GB_GCA_910579015.1_protein.faa_CAJTRO010000040.1_2@PF00015_full_PFAM.490.660:0.0479471[&&NHX:Type=GTDB:gtdb_class=c__Clostridia:gtdb_domain=d__Bacteria:gtdb_family=f__Lachnospiraceae:gtdb_genus=g__Sporofaciens:gtdb_order=o__Lachnospirales:gtdb_phylum=p__Firmicutes_A:gtdb_species=s__Sporofaciens sp910579015:heptad=MCP-36H:species=d__Bacteria_p__Firmicutes_A_c__Clostridia_o__Lachnospirales_f__Lachnospiraceae_g__Sporofaciens_s__Sporofaciens sp910579015],(RS_GCF_000403455.2_protein.faa_NZ_KE159781.1_173@PF00015_full_PFAM.484.657:0.0397879[&&NHX:Type=GTDB:gtdb_class=c__Clostridia:gtdb_domain=d__Bacteria:gtdb_family=f__Lachnospiraceae:gtdb_genus=g__Sporofaciens:gtdb_order=o__Lachnospirales:gtdb_phylum=p__Firmicutes_A:gtdb_species=s__Sporofaciens sp000403455:heptad=MCP-36H:species=d__Bacteria_p__Firmicutes_A_c__Clostridia_o__Lachnospirales_f__Lachnospiraceae_g__Sporofaciens_s__Sporofaciens sp000403455],GB_GCA_003542935.1_protein.faa_DPJQ01000015.1_8@PF00015_full_PFAM.381.553:0.0580676[&&NHX:Type=GTDB:gtdb_class=c__Clostridia:gtdb_domain=d__Bacteria:gtdb_family=f__Lachnospiraceae:gtdb_genus=g__UBA11957:gtdb_order=o__Lachnospirales:gtdb_phylum=p__Firmicutes_A:gtdb_species=s__UBA11957 sp003542935:heptad=MCP-36H:species=d__Bacteria_p__Firmicutes_A_c__Clostridia_o__Lachnospirales_f__Lachnospiraceae_g__UBA11957_s__UBA11957 sp003542935])0.906:0.0188138[&&NHX:Sample_counter=:Type_counter=GTDB--2:capture_class_counter=:capture_domain_counter=:capture_family_counter=:capture_genus_counter=:capture_order_counter=:capture_phylum_counter=:capture_species_counter=:evoltype=D:gtdb_class_counter=c__Clostridia--2:gtdb_domain_counter=d__Bacteria--2:gtdb_family_counter=f__Lachnospiraceae--2:gtdb_genus_counter=g__Sporofaciens--1||g__UBA11957--1:gtdb_order_counter=o__Lachnospirales--2:gtdb_phylum_counter=p__Firmicutes_A--2:gtdb_species_counter=s__Sporofaciens sp000403455--1||s__UBA11957 sp003542935--1:heptad_counter=MCP-36H--2:lbd_counter=:lca=d__Bacteria:lca_tree=f__Lachnospiraceae:name=N690603:ref_name_counter=])0.751:0.00369446[&&NHX:Sample_counter=:Type_counter=GTDB--3:capture_class_counter=:capture_domain_counter=:capture_family_counter=:capture_genus_counter=:capture_order_counter=:capture_phylum_counter=:capture_species_counter=:evoltype=D:gtdb_class_counter=c__Clostridia--3:gtdb_domain_counter=d__Bacteria--3:gtdb_family_counter=f__Lachnospiraceae--3:gtdb_genus_counter=g__Sporofaciens--2||g__UBA11957--1:gtdb_order_counter=o__Lachnospirales--3:gtdb_phylum_counter=p__Firmicutes_A--3:gtdb_species_counter=s__Sporofaciens sp000403455--1||s__Sporofaciens sp910579015--1||s__UBA11957 sp003542935--1:heptad_counter=MCP-36H--3:lbd_counter=:lca=d__Bacteria:lca_tree=f__Lachnospiraceae:name=N690604:ref_name_counter=])0.906:0.0202879[&&NHX:Sample_counter=:Type_counter=GTDB--5:capture_class_counter=:capture_domain_counter=:capture_family_counter=:capture_genus_counter=:capture_order_counter=:capture_phylum_counter=:capture_species_counter=:evoltype=D:gtdb_class_counter=c__Clostridia--5:gtdb_domain_counter=d__Bacteria--5:gtdb_family_counter=f__Lachnospiraceae--5:gtdb_genus_counter=g__Sporofaciens--4||g__UBA11957--1:gtdb_order_counter=o__Lachnospirales--5:gtdb_phylum_counter=p__Firmicutes_A--5:gtdb_species_counter=s__Sporofaciens sp000403455--1||s__Sporofaciens sp009774295--1||s__Sporofaciens sp910579015--1||s__Sporofaciens sp910585725--1||s__UBA11957 sp003542935--1:heptad_counter=MCP-36H--5:lbd_counter=:lca=d__Bacteria:lca_tree=f__Lachnospiraceae:name=N690605:ref_name_counter=])0.751:0.0102888[&&NHX:Sample_counter=:Type_counter=GTDB--12:capture_class_counter=:capture_domain_counter=:capture_family_counter=:capture_genus_counter=:capture_order_counter=:capture_phylum_counter=:capture_species_counter=:evoltype=D:gtdb_class_counter=c__Clostridia--12:gtdb_domain_counter=d__Bacteria--12:gtdb_family_counter=f__Lachnospiraceae--12:gtdb_genus_counter=g__Schaedlerella--1||g__Sporofaciens--10||g__UBA11957--1:gtdb_order_counter=o__Lachnospirales--12:gtdb_phylum_counter=p__Firmicutes_A--12:gtdb_species_counter=s__Schaedlerella sp910589385--1||s__Sporofaciens musculi--1||s__Sporofaciens sp000403455--1||s__Sporofaciens sp009774295--1||s__Sporofaciens sp910574885--1||s__Sporofaciens sp910577685--1||s__Sporofaciens sp910579015--1||s__Sporofaciens sp910579925--1||s__Sporofaciens sp910584575--1||s__Sporofaciens sp910585725--1||s__Sporofaciens sp910587575--1||s__UBA11957 sp003542935--1:heptad_counter=MCP-36H--12:lbd_counter=:lca=d__Bacteria:lca_tree=f__Lachnospiraceae:name=N690606:ref_name_counter=],((((GB_GCA_910588775.1_protein.faa_CAJURH010000010.1_18@PF00015_full_PFAM.475.644:0.0632059[&&NHX:Type=GTDB:gtdb_class=c__Clostridia:gtdb_domain=d__Bacteria:gtdb_family=f__Lachnospiraceae:gtdb_genus=g__MGBC164599:gtdb_order=o__Lachnospirales:gtdb_phylum=p__Firmicutes_A:gtdb_species=s__MGBC164599 sp910588775:heptad=MCP-36H:species=d__Bacteria_p__Firmicutes_A_c__Clostridia_o__Lachnospirales_f__Lachnospiraceae_g__MGBC164599_s__MGBC164599 sp910588775],(GB_GCA_910576335.1_protein.faa_CAJTIU010000051.1_11@PF00015_full_PFAM.480.653:0.0797972[&&NHX:Type=GTDB:gtdb_class=c__Clostridia:gtdb_domain=d__Bacteria:gtdb_family=f__Lachnospiraceae:gtdb_genus=g__UBA7109:gtdb_order=o__Lachnospirales:gtdb_phylum=p__Firmicutes_A:gtdb_species=s__UBA7109 sp910576335:heptad=MCP-36H:species=d__Bacteria_p__Firmicutes_A_c__Clostridia_o__Lachnospirales_f__Lachnospiraceae_g__UBA7109_s__UBA7109 sp910576335],((GB_GCA_910575605.1_protein.faa_CAJTEW010000003.1_47@PF00015_full_PFAM.489.657:0.0990908[&&NHX:Type=GTDB:gtdb_class=c__Clostridia:gtdb_domain=d__Bacteria:gtdb_family=f__Lachnospiraceae:gtdb_genus=g__UBA7109:gtdb_order=o__Lachnospirales:gtdb_phylum=p__Firmicutes_A:gtdb_species=s__UBA7109 sp910575605:heptad=MCP-36H:species=d__Bacteria_p__Firmicutes_A_c__Clostridia_o__Lachnospirales_f__Lachnospiraceae_g__UBA7109_s__UBA7109 sp910575605],GB_GCA_910586575.1_protein.faa_CAJUJQ010000220.1_1@PF00015_full_PFAM.21.203:0.174234[&&NHX:Type=GTDB:gtdb_class=c__Clostridia:gtdb_domain=d__Bacteria:gtdb_family=f__Butyricicoccaceae:gtdb_genus=g__QXXE01:gtdb_order=o__Oscillospirales:gtdb_phylum=p__Firmicutes_A:gtdb_species=s__QXXE01 sp910586575:heptad=MCP-36H:species=d__Bacteria_p__Firmicutes_A_c__Clostridia_o__Oscillospirales_f__Butyricicoccaceae_g__QXXE01_s__QXXE01 sp910586575])0:9e-09[&&NHX:Sample_counter=:Type_counter=GTDB--2:capture_class_counter=:capture_domain_counter=:capture_family_counter=:capture_genus_counter=:capture_order_counter=:capture_phylum_counter=:capture_species_counter=:evoltype=D:gtdb_class_counter=c__Clostridia--2:gtdb_domain_counter=d__Bacteria--2:gtdb_family_counter=f__Butyricicoccaceae--1||f__Lachnospiraceae--1:gtdb_genus_counter=g__QXXE01--1||g__UBA7109--1:gtdb_order_counter=o__Lachnospirales--1||o__Oscillospirales--1:gtdb_phylum_counter=p__Firmicutes_A--2:gtdb_species_counter=s__QXXE01 sp910586575--1||s__UBA7109 sp910575605--1:heptad_counter=MCP-36H--2:lbd_counter=:lca=d__Bacteria:lca_tree=c__Clostridia:name=N690611:ref_name_counter=],GB_GCA_910578865.1_protein.faa_CAJTRM010000015.1_21@PF00015_full_PFAM.488.653:0.0731294[&&NHX:Type=GTDB:gtdb_class=c__Clostridia:gtdb_domain=d__Bacteria:gtdb_family=f__Lachnospiraceae:gtdb_genus=g__CAG-317:gtdb_order=o__Lachnospirales:gtdb_phylum=p__Firmicutes_A:gtdb_species=s__CAG-317 sp011960265:heptad=MCP-36H:species=d__Bacteria_p__Firmicutes_A_c__Clostridia_o__Lachnospirales_f__Lachnospiraceae_g__CAG-317_s__CAG-317 sp011960265])0.508:0.0131199[&&NHX:Sample_counter=:Type_counter=GTDB--3:capture_class_counter=:capture_domain_counter=:capture_family_counter=:capture_genus_counter=:capture_order_counter=:capture_phylum_counter=:capture_species_counter=:evoltype=D:gtdb_class_counter=c__Clostridia--3:gtdb_domain_counter=d__Bacteria--3:gtdb_family_counter=f__Butyricicoccaceae--1||f__Lachnospiraceae--2:gtdb_genus_counter=g__CAG-317--1||g__QXXE01--1||g__UBA7109--1:gtdb_order_counter=o__Lachnospirales--2||o__Oscillospirales--1:gtdb_phylum_counter=p__Firmicutes_A--3:gtdb_species_counter=s__CAG-317 sp011960265--1||s__QXXE01 sp910586575--1||s__UBA7109 sp910575605--1:heptad_counter=MCP-36H--3:lbd_counter=:lca=d__Bacteria:lca_tree=c__Clostridia:name=N690613:ref_name_counter=])0.711:0.00788201[&&NHX:Sample_counter=:Type_counter=GTDB--4:capture_class_counter=:capture_domain_counter=:capture_family_counter=:capture_genus_counter=:capture_order_counter=:capture_phylum_counter=:capture_species_counter=:evoltype=D:gtdb_class_counter=c__Clostridia--4:gtdb_domain_counter=d__Bacteria--4:gtdb_family_counter=f__Butyricicoccaceae--1||f__Lachnospiraceae--3:gtdb_genus_counter=g__CAG-317--1||g__QXXE01--1||g__UBA7109--2:gtdb_order_counter=o__Lachnospirales--3||o__Oscillospirales--1:gtdb_phylum_counter=p__Firmicutes_A--4:gtdb_species_counter=s__CAG-317 sp011960265--1||s__QXXE01 sp910586575--1||s__UBA7109 sp910575605--1||s__UBA7109 sp910576335--1:heptad_counter=MCP-36H--4:lbd_counter=:lca=d__Bacteria:lca_tree=c__Clostridia:name=N690614:ref_name_counter=])0.88:0.0121249[&&NHX:Sample_counter=:Type_counter=GTDB--5:capture_class_counter=:capture_domain_counter=:capture_family_counter=:capture_genus_counter=:capture_order_counter=:capture_phylum_counter=:capture_species_counter=:evoltype=D:gtdb_class_counter=c__Clostridia--5:gtdb_domain_counter=d__Bacteria--5:gtdb_family_counter=f__Butyricicoccaceae--1||f__Lachnospiraceae--4:gtdb_genus_counter=g__CAG-317--1||g__MGBC164599--1||g__QXXE01--1||g__UBA7109--2:gtdb_order_counter=o__Lachnospirales--4||o__Oscillospirales--1:gtdb_phylum_counter=p__Firmicutes_A--5:gtdb_species_counter=s__CAG-317 sp011960265--1||s__MGBC164599 sp910588775--1||s__QXXE01 sp910586575--1||s__UBA7109 sp910575605--1||s__UBA7109 sp910576335--1:heptad_counter=MCP-36H--5:lbd_counter=:lca=d__Bacteria:lca_tree=c__Clostridia:name=N690615:ref_name_counter=],(GB_GCA_910584095.1_protein.faa_CAJTYU010000009.1_26@PF00015_full_PFAM.480.657:0.0245794[&&NHX:Type=GTDB:gtdb_class=c__Clostridia:gtdb_domain=d__Bacteria:gtdb_family=f__Lachnospiraceae:gtdb_genus=g__Lachnoclostridium_B:gtdb_order=o__Lachnospirales:gtdb_phylum=p__Firmicutes_A:gtdb_species=s__Lachnoclostridium_B sp910584095:heptad=MCP-36H:species=d__Bacteria_p__Firmicutes_A_c__Clostridia_o__Lachnospirales_f__Lachnospiraceae_g__Lachnoclostridium_B_s__Lachnoclostridium_B sp910584095],GB_GCA_910589275.1_protein.faa_CAJUTH010000033.1_32@PF00015_full_PFAM.480.647:0.00981799[&&NHX:Type=GTDB:gtdb_class=c__Clostridia:gtdb_domain=d__Bacteria:gtdb_family=f__Lachnospiraceae:gtdb_genus=g__Lachnoclostridium_B:gtdb_order=o__Lachnospirales:gtdb_phylum=p__Firmicutes_A:gtdb_species=s__Lachnoclostridium_B sp910589275:heptad=MCP-36H:species=d__Bacteria_p__Firmicutes_A_c__Clostridia_o__Lachnospirales_f__Lachnospiraceae_g__Lachnoclostridium_B_s__Lachnoclostridium_B sp910589275])0.965:0.0346379[&&NHX:Sample_counter=:Type_counter=GTDB--2:capture_class_counter=:capture_domain_counter=:capture_family_counter=:capture_genus_counter=:capture_order_counter=:capture_phylum_counter=:capture_species_counter=:evoltype=D:gtdb_class_counter=c__Clostridia--2:gtdb_domain_counter=d__Bacteria--2:gtdb_family_counter=f__Lachnospiraceae--2:gtdb_genus_counter=g__Lachnoclostridium_B--2:gtdb_order_counter=o__Lachnospirales--2:gtdb_phylum_counter=p__Firmicutes_A--2:gtdb_species_counter=s__Lachnoclostridium_B sp910584095--1||s__Lachnoclostridium_B sp910589275--1:heptad_counter=MCP-36H--2:lbd_counter=:lca=d__Bacteria:lca_tree=g__Lachnoclostridium_B:name=N690618:ref_name_counter=])0.218:0.00137728[&&NHX:Sample_counter=:Type_counter=GTDB--7:capture_class_counter=:capture_domain_counter=:capture_family_counter=:capture_genus_counter=:capture_order_counter=:capture_phylum_counter=:capture_species_counter=:evoltype=D:gtdb_class_counter=c__Clostridia--7:gtdb_domain_counter=d__Bacteria--7:gtdb_family_counter=f__Butyricicoccaceae--1||f__Lachnospiraceae--6:gtdb_genus_counter=g__CAG-317--1||g__Lachnoclostridium_B--2||g__MGBC164599--1||g__QXXE01--1||g__UBA7109--2:gtdb_order_counter=o__Lachnospirales--6||o__Oscillospirales--1:gtdb_phylum_counter=p__Firmicutes_A--7:gtdb_species_counter=s__CAG-317 sp011960265--1||s__Lachnoclostridium_B sp910584095--1||s__Lachnoclostridium_B sp910589275--1||s__MGBC164599 sp910588775--1||s__QXXE01 sp910586575--1||s__UBA7109 sp910575605--1||s__UBA7109 sp910576335--1:heptad_counter=MCP-36H--7:lbd_counter=:lca=d__Bacteria:lca_tree=c__Clostridia:name=N690619:ref_name_counter=],((GB_GCA_910588745.1_protein.faa_CAJURK010000027.1_24@PF00015_full_PFAM.484.654:0.0198388[&&NHX:Type=GTDB:gtdb_class=c__Clostridia:gtdb_domain=d__Bacteria:gtdb_family=f__Lachnospiraceae:gtdb_genus=g__Lachnoclostridium_B:gtdb_order=o__Lachnospirales:gtdb_phylum=p__Firmicutes_A:gtdb_species=s__Lachnoclostridium_B sp910588745:heptad=MCP-36H:species=d__Bacteria_p__Firmicutes_A_c__Clostridia_o__Lachnospirales_f__Lachnospiraceae_g__Lachnoclostridium_B_s__Lachnoclostridium_B sp910588745],(GB_GCA_910574715.1_protein.faa_CAJTCH010000023.1_26@PF00015_full_PFAM.472.653:5e-09[&&NHX:Type=GTDB:gtdb_class=c__Clostridia:gtdb_domain=d__Bacteria:gtdb_family=f__Lachnospiraceae:gtdb_genus=g__Sporofaciens:gtdb_order=o__Lachnospirales:gtdb_phylum=p__Firmicutes_A:gtdb_species=s__Sporofaciens sp910574715:heptad=MCP-36H:species=d__Bacteria_p__Firmicutes_A_c__Clostridia_o__Lachnospirales_f__Lachnospiraceae_g__Sporofaciens_s__Sporofaciens sp910574715],GB_GCA_910575835.1_protein.faa_CAJTGB010000038.1_42@PF00015_full_PFAM.486.653:0.00472681[&&NHX:Type=GTDB:gtdb_class=c__Clostridia:gtdb_domain=d__Bacteria:gtdb_family=f__Lachnospiraceae:gtdb_genus=g__Sporofaciens:gtdb_order=o__Lachnospirales:gtdb_phylum=p__Firmicutes_A:gtdb_species=s__Sporofaciens sp910575835:heptad=MCP-36H:species=d__Bacteria_p__Firmicutes_A_c__Clostridia_o__Lachnospirales_f__Lachnospiraceae_g__Sporofaciens_s__Sporofaciens sp910575835])0.999:0.0743893[&&NHX:Sample_counter=:Type_counter=GTDB--2:capture_class_counter=:capture_domain_counter=:capture_family_counter=:capture_genus_counter=:capture_order_counter=:capture_phylum_counter=:capture_species_counter=:evoltype=D:gtdb_class_counter=c__Clostridia--2:gtdb_domain_counter=d__Bacteria--2:gtdb_family_counter=f__Lachnospiraceae--2:gtdb_genus_counter=g__Sporofaciens--2:gtdb_order_counter=o__Lachnospirales--2:gtdb_phylum_counter=p__Firmicutes_A--2:gtdb_species_counter=s__Sporofaciens sp910574715--1||s__Sporofaciens sp910575835--1:heptad_counter=MCP-36H--2:lbd_counter=:lca=d__Bacteria:lca_tree=g__Sporofaciens:name=N690623:ref_name_counter=])0.448:0.00568654[&&NHX:Sample_counter=:Type_counter=GTDB--3:capture_class_counter=:capture_domain_counter=:capture_family_counter=:capture_genus_counter=:capture_order_counter=:capture_phylum_counter=:capture_species_counter=:evoltype=D:gtdb_class_counter=c__Clostridia--3:gtdb_domain_counter=d__Bacteria--3:gtdb_family_counter=f__Lachnospiraceae--3:gtdb_genus_counter=g__Lachnoclostridium_B--1||g__Sporofaciens--2:gtdb_order_counter=o__Lachnospirales--3:gtdb_phylum_counter=p__Firmicutes_A--3:gtdb_species_counter=s__Lachnoclostridium_B sp910588745--1||s__Sporofaciens sp910574715--1||s__Sporofaciens sp910575835--1:heptad_counter=MCP-36H--3:lbd_counter=:lca=d__Bacteria:lca_tree=f__Lachnospiraceae:name=N690624:ref_name_counter=],GB_GCA_910584265.1_protein.faa_CAJTZE010000022.1_33@PF00015_full_PFAM.483.657:0.0323911[&&NHX:Type=GTDB:gtdb_class=c__Clostridia:gtdb_domain=d__Bacteria:gtdb_family=f__Lachnospiraceae:gtdb_genus=g__Lachnoclostridium_B:gtdb_order=o__Lachnospirales:gtdb_phylum=p__Firmicutes_A:gtdb_species=s__Lachnoclostridium_B sp910584265:heptad=MCP-36H:species=d__Bacteria_p__Firmicutes_A_c__Clostridia_o__Lachnospirales_f__Lachnospiraceae_g__Lachnoclostridium_B_s__Lachnoclostridium_B sp910584265])0.403:0.00480134[&&NHX:Sample_counter=:Type_counter=GTDB--4:capture_class_counter=:capture_domain_counter=:capture_family_counter=:capture_genus_counter=:capture_order_counter=:capture_phylum_counter=:capture_species_counter=:evoltype=D:gtdb_class_counter=c__Clostridia--4:gtdb_domain_counter=d__Bacteria--4:gtdb_family_counter=f__Lachnospiraceae--4:gtdb_genus_counter=g__Lachnoclostridium_B--2||g__Sporofaciens--2:gtdb_order_counter=o__Lachnospirales--4:gtdb_phylum_counter=p__Firmicutes_A--4:gtdb_species_counter=s__Lachnoclostridium_B sp910584265--1||s__Lachnoclostridium_B sp910588745--1||s__Sporofaciens sp910574715--1||s__Sporofaciens sp910575835--1:heptad_counter=MCP-36H--4:lbd_counter=:lca=d__Bacteria:lca_tree=f__Lachnospiraceae:name=N690626:ref_name_counter=])0.871:0.0105207[&&NHX:Sample_counter=:Type_counter=GTDB--11:capture_class_counter=:capture_domain_counter=:capture_family_counter=:capture_genus_counter=:capture_order_counter=:capture_phylum_counter=:capture_species_counter=:evoltype=D:gtdb_class_counter=c__Clostridia--11:gtdb_domain_counter=d__Bacteria--11:gtdb_family_counter=f__Butyricicoccaceae--1||f__Lachnospiraceae--10:gtdb_genus_counter=g__CAG-317--1||g__Lachnoclostridium_B--4||g__MGBC164599--1||g__QXXE01--1||g__Sporofaciens--2||g__UBA7109--2:gtdb_order_counter=o__Lachnospirales--10||o__Oscillospirales--1:gtdb_phylum_counter=p__Firmicutes_A--11:gtdb_species_counter=s__CAG-317 sp011960265--1||s__Lachnoclostridium_B sp910584095--1||s__Lachnoclostridium_B sp910584265--1||s__Lachnoclostridium_B sp910588745--1||s__Lachnoclostridium_B sp910589275--1||s__MGBC164599 sp910588775--1||s__QXXE01 sp910586575--1||s__Sporofaciens sp910574715--1||s__Sporofaciens sp910575835--1||s__UBA7109 sp910575605--1||s__UBA7109 sp910576335--1:heptad_counter=MCP-36H--11:lbd_counter=:lca=d__Bacteria:lca_tree=f__Lachnospiraceae:name=N690627:ref_name_counter=],(GB_GCA_910574185.1_protein.faa_CAJSZQ010000007.1_17@PF00015_full_PFAM.477.648:5e-09[&&NHX:Type=GTDB:gtdb_class=c__Clostridia:gtdb_domain=d__Bacteria:gtdb_family=f__Lachnospiraceae:gtdb_genus=g__Lachnoclostridium_B:gtdb_order=o__Lachnospirales:gtdb_phylum=p__Firmicutes_A:gtdb_species=s__Lachnoclostridium_B sp910574185:heptad=MCP-36H:species=d__Bacteria_p__Firmicutes_A_c__Clostridia_o__Lachnospirales_f__Lachnospiraceae_g__Lachnoclostridium_B_s__Lachnoclostridium_B sp910574185],GB_GCA_910580075.1_protein.faa_CAJTVR010000179.1_1@PF00015_full_PFAM.2.164:5e-09[&&NHX:Type=GTDB:gtdb_class=c__Clostridia:gtdb_domain=d__Bacteria:gtdb_family=f__Lachnospiraceae:gtdb_genus=g__Eubacterium_J:gtdb_order=o__Lachnospirales:gtdb_phylum=p__Firmicutes_A:gtdb_species=s__Eubacterium_J sp910580075:heptad=MCP-36H:species=d__Bacteria_p__Firmicutes_A_c__Clostridia_o__Lachnospirales_f__Lachnospiraceae_g__Eubacterium_J_s__Eubacterium_J sp910580075])0.926:0.0173863[&&NHX:Sample_counter=:Type_counter=GTDB--2:capture_class_counter=:capture_domain_counter=:capture_family_counter=:capture_genus_counter=:capture_order_counter=:capture_phylum_counter=:capture_species_counter=:evoltype=D:gtdb_class_counter=c__Clostridia--2:gtdb_domain_counter=d__Bacteria--2:gtdb_family_counter=f__Lachnospiraceae--2:gtdb_genus_counter=g__Eubacterium_J--1||g__Lachnoclostridium_B--1:gtdb_order_counter=o__Lachnospirales--2:gtdb_phylum_counter=p__Firmicutes_A--2:gtdb_species_counter=s__Eubacterium_J sp910580075--1||s__Lachnoclostridium_B sp910574185--1:heptad_counter=MCP-36H--2:lbd_counter=:lca=d__Bacteria:lca_tree=f__Lachnospiraceae:name=N690630:ref_name_counter=])0.934:0.0207491[&&NHX:Sample_counter=:Type_counter=GTDB--13:capture_class_counter=:capture_domain_counter=:capture_family_counter=:capture_genus_counter=:capture_order_counter=:capture_phylum_counter=:capture_species_counter=:evoltype=D:gtdb_class_counter=c__Clostridia--13:gtdb_domain_counter=d__Bacteria--13:gtdb_family_counter=f__Butyricicoccaceae--1||f__Lachnospiraceae--12:gtdb_genus_counter=g__CAG-317--1||g__Eubacterium_J--1||g__Lachnoclostridium_B--5||g__MGBC164599--1||g__QXXE01--1||g__Sporofaciens--2||g__UBA7109--2:gtdb_order_counter=o__Lachnospirales--12||o__Oscillospirales--1:gtdb_phylum_counter=p__Firmicutes_A--13:gtdb_species_counter=s__CAG-317 sp011960265--1||s__Eubacterium_J sp910580075--1||s__Lachnoclostridium_B sp910574185--1||s__Lachnoclostridium_B sp910584095--1||s__Lachnoclostridium_B sp910584265--1||s__Lachnoclostridium_B sp910588745--1||s__Lachnoclostridium_B sp910589275--1||s__MGBC164599 sp910588775--1||s__QXXE01 sp910586575--1||s__Sporofaciens sp910574715--1||s__Sporofaciens sp910575835--1||s__UBA7109 sp910575605--1||s__UBA7109 sp910576335--1:heptad_counter=MCP-36H--13:lbd_counter=:lca=d__Bacteria:lca_tree=f__Lachnospiraceae:name=N690631:ref_name_counter=])0.86:0.0126147[&&NHX:Sample_counter=:Type_counter=GTDB--25:capture_class_counter=:capture_domain_counter=:capture_family_counter=:capture_genus_counter=:capture_order_counter=:capture_phylum_counter=:capture_species_counter=:evoltype=D:gtdb_class_counter=c__Clostridia--25:gtdb_domain_counter=d__Bacteria--25:gtdb_family_counter=f__Butyricicoccaceae--1||f__Lachnospiraceae--24:gtdb_genus_counter=g__CAG-317--1||g__Eubacterium_J--1||g__Lachnoclostridium_B--5||g__MGBC164599--1||g__QXXE01--1||g__Schaedlerella--1||g__Sporofaciens--12||g__UBA11957--1||g__UBA7109--2:gtdb_order_counter=o__Lachnospirales--24||o__Oscillospirales--1:gtdb_phylum_counter=p__Firmicutes_A--25:gtdb_species_counter=s__CAG-317 sp011960265--1||s__Eubacterium_J sp910580075--1||s__Lachnoclostridium_B sp910574185--1||s__Lachnoclostridium_B sp910584095--1||s__Lachnoclostridium_B sp910584265--1||s__Lachnoclostridium_B sp910588745--1||s__Lachnoclostridium_B sp910589275--1||s__MGBC164599 sp910588775--1||s__QXXE01 sp910586575--1||s__Schaedlerella sp910589385--1||s__Sporofaciens musculi--1||s__Sporofaciens sp000403455--1||s__Sporofaciens sp009774295--1||s__Sporofaciens sp910574715--1||s__Sporofaciens sp910574885--1||s__Sporofaciens sp910575835--1||s__Sporofaciens sp910577685--1||s__Sporofaciens sp910579015--1||s__Sporofaciens sp910579925--1||s__Sporofaciens sp910584575--1||s__Sporofaciens sp910585725--1||s__Sporofaciens sp910587575--1||s__UBA11957 sp003542935--1||s__UBA7109 sp910575605--1||s__UBA7109 sp910576335--1:heptad_counter=MCP-36H--25:lbd_counter=:lca=d__Bacteria:lca_tree=f__Lachnospiraceae:name=N690632:ref_name_counter=])0.462:0.010553[&&NHX:Sample_counter=:Type_counter=GTDB--32:capture_class_counter=:capture_domain_counter=:capture_family_counter=:capture_genus_counter=:capture_order_counter=:capture_phylum_counter=:capture_species_counter=:evoltype=D:gtdb_class_counter=c__Clostridia--32:gtdb_domain_counter=d__Bacteria--32:gtdb_family_counter=f__Butyricicoccaceae--1||f__Lachnospiraceae--31:gtdb_genus_counter=g__CAG-317--1||g__Eubacterium_J--1||g__Lachnoclostridium_B--5||g__MD308--7||g__MGBC164599--1||g__QXXE01--1||g__Schaedlerella--1||g__Sporofaciens--12||g__UBA11957--1||g__UBA7109--2:gtdb_order_counter=o__Lachnospirales--31||o__Oscillospirales--1:gtdb_phylum_counter=p__Firmicutes_A--32:gtdb_species_counter=s__CAG-317 sp011960265--1||s__Eubacterium_J sp910580075--1||s__Lachnoclostridium_B sp910574185--1||s__Lachnoclostridium_B sp910584095--1||s__Lachnoclostridium_B sp910584265--1||s__Lachnoclostridium_B sp910588745--1||s__Lachnoclostridium_B sp910589275--1||s__MD308 sp000403475--1||s__MD308 sp010206225--1||s__MD308 sp910575105--1||s__MD308 sp910578455--1||s__MD308 sp910579335--1||s__MD308 sp910584615--1||s__MD308 sp910586965--1||s__MGBC164599 sp910588775--1||s__QXXE01 sp910586575--1||s__Schaedlerella sp910589385--1||s__Sporofaciens musculi--1||s__Sporofaciens sp000403455--1||s__Sporofaciens sp009774295--1||s__Sporofaciens sp910574715--1||s__Sporofaciens sp910574885--1||s__Sporofaciens sp910575835--1||s__Sporofaciens sp910577685--1||s__Sporofaciens sp910579015--1||s__Sporofaciens sp910579925--1||s__Sporofaciens sp910584575--1||s__Sporofaciens sp910585725--1||s__Sporofaciens sp910587575--1||s__UBA11957 sp003542935--1||s__UBA7109 sp910575605--1||s__UBA7109 sp910576335--1:heptad_counter=MCP-36H--32:lbd_counter=:lca=d__Bacteria:lca_tree=f__Lachnospiraceae:name=N690633:ref_name_counter=])0.767:0.00788888[&&NHX:Sample_counter=:Type_counter=GTDB--33:capture_class_counter=:capture_domain_counter=:capture_family_counter=:capture_genus_counter=:capture_order_counter=:capture_phylum_counter=:capture_species_counter=:evoltype=D:gtdb_class_counter=c__Clostridia--33:gtdb_domain_counter=d__Bacteria--33:gtdb_family_counter=f__Butyricicoccaceae--1||f__Lachnospiraceae--32:gtdb_genus_counter=g__CAG-317--1||g__Eubacterium_J--1||g__Lachnoclostridium_B--5||g__MD308--7||g__MGBC164599--1||g__QXXE01--1||g__Schaedlerella--2||g__Sporofaciens--12||g__UBA11957--1||g__UBA7109--2:gtdb_order_counter=o__Lachnospirales--32||o__Oscillospirales--1:gtdb_phylum_counter=p__Firmicutes_A--33:gtdb_species_counter=s__CAG-317 sp011960265--1||s__Eubacterium_J sp910580075--1||s__Lachnoclostridium_B sp910574185--1||s__Lachnoclostridium_B sp910584095--1||s__Lachnoclostridium_B sp910584265--1||s__Lachnoclostridium_B sp910588745--1||s__Lachnoclostridium_B sp910589275--1||s__MD308 sp000403475--1||s__MD308 sp010206225--1||s__MD308 sp910575105--1||s__MD308 sp910578455--1||s__MD308 sp910579335--1||s__MD308 sp910584615--1||s__MD308 sp910586965--1||s__MGBC164599 sp910588775--1||s__QXXE01 sp910586575--1||s__Schaedlerella sp009774255--1||s__Schaedlerella sp910589385--1||s__Sporofaciens musculi--1||s__Sporofaciens sp000403455--1||s__Sporofaciens sp009774295--1||s__Sporofaciens sp910574715--1||s__Sporofaciens sp910574885--1||s__Sporofaciens sp910575835--1||s__Sporofaciens sp910577685--1||s__Sporofaciens sp910579015--1||s__Sporofaciens sp910579925--1||s__Sporofaciens sp910584575--1||s__Sporofaciens sp910585725--1||s__Sporofaciens sp910587575--1||s__UBA11957 sp003542935--1||s__UBA7109 sp910575605--1||s__UBA7109 sp910576335--1:heptad_counter=MCP-36H--33:lbd_counter=:lca=d__Bacteria:lca_tree=f__Lachnospiraceae:name=N690634:ref_name_counter=])0.883:0.0220744[&&NHX:Sample_counter=:Type_counter=GTDB--37:capture_class_counter=:capture_domain_counter=:capture_family_counter=:capture_genus_counter=:capture_order_counter=:capture_phylum_counter=:capture_species_counter=:evoltype=D:gtdb_class_counter=c__Clostridia--37:gtdb_domain_counter=d__Bacteria--37:gtdb_family_counter=f__Butyricicoccaceae--1||f__Lachnospiraceae--36:gtdb_genus_counter=g__CAG-317--1||g__Eubacterium_J--1||g__Lachnoclostridium_B--5||g__MD308--7||g__MGBC164599--1||g__QXXE01--1||g__Schaedlerella--6||g__Sporofaciens--12||g__UBA11957--1||g__UBA7109--2:gtdb_order_counter=o__Lachnospirales--36||o__Oscillospirales--1:gtdb_phylum_counter=p__Firmicutes_A--37:gtdb_species_counter=s__CAG-317 sp011960265--1||s__Eubacterium_J sp910580075--1||s__Lachnoclostridium_B sp910574185--1||s__Lachnoclostridium_B sp910584095--1||s__Lachnoclostridium_B sp910584265--1||s__Lachnoclostridium_B sp910588745--1||s__Lachnoclostridium_B sp910589275--1||s__MD308 sp000403475--1||s__MD308 sp010206225--1||s__MD308 sp910575105--1||s__MD308 sp910578455--1||s__MD308 sp910579335--1||s__MD308 sp910584615--1||s__MD308 sp910586965--1||s__MGBC164599 sp910588775--1||s__QXXE01 sp910586575--1||s__Schaedlerella arabinosiphila--1||s__Schaedlerella sp000403295--1||s__Schaedlerella sp009774255--1||s__Schaedlerella sp009911175--1||s__Schaedlerella sp910575475--1||s__Schaedlerella sp910589385--1||s__Sporofaciens musculi--1||s__Sporofaciens sp000403455--1||s__Sporofaciens sp009774295--1||s__Sporofaciens sp910574715--1||s__Sporofaciens sp910574885--1||s__Sporofaciens sp910575835--1||s__Sporofaciens sp910577685--1||s__Sporofaciens sp910579015--1||s__Sporofaciens sp910579925--1||s__Sporofaciens sp910584575--1||s__Sporofaciens sp910585725--1||s__Sporofaciens sp910587575--1||s__UBA11957 sp003542935--1||s__UBA7109 sp910575605--1||s__UBA7109 sp910576335--1:heptad_counter=MCP-36H--37:lbd_counter=:lca=d__Bacteria:lca_tree=f__Lachnospiraceae:name=N690635:ref_name_counter=])0.973:0.0793925[&&NHX:Sample_counter=:Type_counter=GTDB--40:capture_class_counter=:capture_domain_counter=:capture_family_counter=:capture_genus_counter=:capture_order_counter=:capture_phylum_counter=:capture_species_counter=:evoltype=D:gtdb_class_counter=c__Clostridia--40:gtdb_domain_counter=d__Bacteria--40:gtdb_family_counter=f__Butyricicoccaceae--1||f__Lachnospiraceae--39:gtdb_genus_counter=g__CAG-317--1||g__Eubacterium_J--1||g__Lachnoclostridium_B--5||g__MD308--7||g__MGBC164599--4||g__QXXE01--1||g__Schaedlerella--6||g__Sporofaciens--12||g__UBA11957--1||g__UBA7109--2:gtdb_order_counter=o__Lachnospirales--39||o__Oscillospirales--1:gtdb_phylum_counter=p__Firmicutes_A--40:gtdb_species_counter=s__CAG-317 sp011960265--1||s__Eubacterium_J sp910580075--1||s__Lachnoclostridium_B sp910574185--1||s__Lachnoclostridium_B sp910584095--1||s__Lachnoclostridium_B sp910584265--1||s__Lachnoclostridium_B sp910588745--1||s__Lachnoclostridium_B sp910589275--1||s__MD308 sp000403475--1||s__MD308 sp010206225--1||s__MD308 sp910575105--1||s__MD308 sp910578455--1||s__MD308 sp910579335--1||s__MD308 sp910584615--1||s__MD308 sp910586965--1||s__MGBC164599 sp910575625--1||s__MGBC164599 sp910584115--1||s__MGBC164599 sp910588775--1||s__MGBC164599 sp910588825--1||s__QXXE01 sp910586575--1||s__Schaedlerella arabinosiphila--1||s__Schaedlerella sp000403295--1||s__Schaedlerella sp009774255--1||s__Schaedlerella sp009911175--1||s__Schaedlerella sp910575475--1||s__Schaedlerella sp910589385--1||s__Sporofaciens musculi--1||s__Sporofaciens sp000403455--1||s__Sporofaciens sp009774295--1||s__Sporofaciens sp910574715--1||s__Sporofaciens sp910574885--1||s__Sporofaciens sp910575835--1||s__Sporofaciens sp910577685--1||s__Sporofaciens sp910579015--1||s__Sporofaciens sp910579925--1||s__Sporofaciens sp910584575--1||s__Sporofaciens sp910585725--1||s__Sporofaciens sp910587575--1||s__UBA11957 sp003542935--1||s__UBA7109 sp910575605--1||s__UBA7109 sp910576335--1:heptad_counter=MCP-36H--40:lbd_counter=:lca=d__Bacteria:lca_tree=f__Lachnospiraceae:name=N690636:ref_name_counter=],(((((GB_GCA_910583845.1_protein.faa_CAJUAB010000009.1_41@PF00015_full_PFAM.481.654:0.0280418[&&NHX:Type=GTDB:gtdb_class=c__Clostridia:gtdb_domain=d__Bacteria:gtdb_family=f__Lachnospiraceae:gtdb_genus=g__Acetatifactor:gtdb_order=o__Lachnospirales:gtdb_phylum=p__Firmicutes_A:gtdb_species=s__Acetatifactor sp910583845:heptad=MCP-36H:species=d__Bacteria_p__Firmicutes_A_c__Clostridia_o__Lachnospirales_f__Lachnospiraceae_g__Acetatifactor_s__Acetatifactor sp910583845],GB_GCA_910585015.1_protein.faa_CAJUCT010000063.1_12@PF00015_full_PFAM.94.261:0.0262925[&&NHX:Type=GTDB:gtdb_class=c__Clostridia:gtdb_domain=d__Bacteria:gtdb_family=f__Lachnospiraceae:gtdb_genus=g__Acetatifactor:gtdb_order=o__Lachnospirales:gtdb_phylum=p__Firmicutes_A:gtdb_species=s__Acetatifactor sp910585015:heptad=MCP-36H:species=d__Bacteria_p__Firmicutes_A_c__Clostridia_o__Lachnospirales_f__Lachnospiraceae_g__Acetatifactor_s__Acetatifactor sp910585015])0.999:0.139884[&&NHX:Sample_counter=:Type_counter=GTDB--2:capture_class_counter=:capture_domain_counter=:capture_family_counter=:capture_genus_counter=:capture_order_counter=:capture_phylum_counter=:capture_species_counter=:evoltype=D:gtdb_class_counter=c__Clostridia--2:gtdb_domain_counter=d__Bacteria--2:gtdb_family_counter=f__Lachnospiraceae--2:gtdb_genus_counter=g__Acetatifactor--2:gtdb_order_counter=o__Lachnospirales--2:gtdb_phylum_counter=p__Firmicutes_A--2:gtdb_species_counter=s__Acetatifactor sp910583845--1||s__Acetatifactor sp910585015--1:heptad_counter=MCP-36H--2:lbd_counter=:lca=d__Bacteria:lca_tree=g__Acetatifactor:name=N690639:ref_name_counter=],(GB_GCA_910585215.1_protein.faa_CAJUDQ010000034.1_12@PF00015_full_PFAM.488.655:0.107105[&&NHX:Type=GTDB:gtdb_class=c__Clostridia:gtdb_domain=d__Bacteria:gtdb_family=f__Lachnospiraceae:gtdb_genus=g__CAG-303:gtdb_order=o__Lachnospirales:gtdb_phylum=p__Firmicutes_A:gtdb_species=s__CAG-303 sp910585215:heptad=MCP-36H:species=d__Bacteria_p__Firmicutes_A_c__Clostridia_o__Lachnospirales_f__Lachnospiraceae_g__CAG-303_s__CAG-303 sp910585215],(((GB_GCA_009774465.1_protein.faa_VSNT01000020.1_5@PF00015_full_PFAM.468.653:0.0336233[&&NHX:Type=GTDB:gtdb_class=c__Clostridia:gtdb_domain=d__Bacteria:gtdb_family=f__Lachnospiraceae:gtdb_genus=g__CAG-95:gtdb_order=o__Lachnospirales:gtdb_phylum=p__Firmicutes_A:gtdb_species=s__CAG-95 sp009774465:heptad=MCP-36H:species=d__Bacteria_p__Firmicutes_A_c__Clostridia_o__Lachnospirales_f__Lachnospiraceae_g__CAG-95_s__CAG-95 sp009774465],GB_GCA_002490775.1_protein.faa_DKUR01000044.1_9@PF00015_full_PFAM.487.647:0.0299695[&&NHX:Type=GTDB:gtdb_class=c__Clostridia:gtdb_domain=d__Bacteria:gtdb_family=f__Lachnospiraceae:gtdb_genus=g__CAG-95:gtdb_order=o__Lachnospirales:gtdb_phylum=p__Firmicutes_A:gtdb_species=s__CAG-95 sp002490775:heptad=MCP-36H:species=d__Bacteria_p__Firmicutes_A_c__Clostridia_o__Lachnospirales_f__Lachnospiraceae_g__CAG-95_s__CAG-95 sp002490775])0.953:0.0348559[&&NHX:Sample_counter=:Type_counter=GTDB--2:capture_class_counter=:capture_domain_counter=:capture_family_counter=:capture_genus_counter=:capture_order_counter=:capture_phylum_counter=:capture_species_counter=:evoltype=D:gtdb_class_counter=c__Clostridia--2:gtdb_domain_counter=d__Bacteria--2:gtdb_family_counter=f__Lachnospiraceae--2:gtdb_genus_counter=g__CAG-95--2:gtdb_order_counter=o__Lachnospirales--2:gtdb_phylum_counter=p__Firmicutes_A--2:gtdb_species_counter=s__CAG-95 sp002490775--1||s__CAG-95 sp009774465--1:heptad_counter=MCP-36H--2:lbd_counter=:lca=d__Bacteria:lca_tree=g__CAG-95:name=N690643:ref_name_counter=],(GB_GCA_003612525.1_protein.faa_RAZD01000011.1_84@PF00015_full_PFAM.472.654:0.0620946[&&NHX:Type=GTDB:gtdb_class=c__Clostridia:gtdb_domain=d__Bacteria:gtdb_family=f__Lachnospiraceae:gtdb_genus=g__C-53:gtdb_order=o__Lachnospirales:gtdb_phylum=p__Firmicutes_A:gtdb_species=s__C-53 sp003612525:heptad=MCP-36H:species=d__Bacteria_p__Firmicutes_A_c__Clostridia_o__Lachnospirales_f__Lachnospiraceae_g__C-53_s__C-53 sp003612525],GB_GCA_910585965.1_protein.faa_CAJUHH010000003.1_27@PF00015_full_PFAM.413.579:0.0222767[&&NHX:Type=GTDB:gtdb_class=c__Clostridia:gtdb_domain=d__Bacteria:gtdb_family=f__Lachnospiraceae:gtdb_genus=g__Kineothrix:gtdb_order=o__Lachnospirales:gtdb_phylum=p__Firmicutes_A:gtdb_species=s__Kineothrix sp910585965:heptad=MCP-36H:species=d__Bacteria_p__Firmicutes_A_c__Clostridia_o__Lachnospirales_f__Lachnospiraceae_g__Kineothrix_s__Kineothrix sp910585965])0.805:0.0132247[&&NHX:Sample_counter=:Type_counter=GTDB--2:capture_class_counter=:capture_domain_counter=:capture_family_counter=:capture_genus_counter=:capture_order_counter=:capture_phylum_counter=:capture_species_counter=:evoltype=D:gtdb_class_counter=c__Clostridia--2:gtdb_domain_counter=d__Bacteria--2:gtdb_family_counter=f__Lachnospiraceae--2:gtdb_genus_counter=g__C-53--1||g__Kineothrix--1:gtdb_order_counter=o__Lachnospirales--2:gtdb_phylum_counter=p__Firmicutes_A--2:gtdb_species_counter=s__C-53 sp003612525--1||s__Kineothrix sp910585965--1:heptad_counter=MCP-36H--2:lbd_counter=:lca=d__Bacteria:lca_tree=f__Lachnospiraceae:name=N690646:ref_name_counter=])0.8:0.00691466[&&NHX:Sample_counter=:Type_counter=GTDB--4:capture_class_counter=:capture_domain_counter=:capture_family_counter=:capture_genus_counter=:capture_order_counter=:capture_phylum_counter=:capture_species_counter=:evoltype=D:gtdb_class_counter=c__Clostridia--4:gtdb_domain_counter=d__Bacteria--4:gtdb_family_counter=f__Lachnospiraceae--4:gtdb_genus_counter=g__C-53--1||g__CAG-95--2||g__Kineothrix--1:gtdb_order_counter=o__Lachnospirales--4:gtdb_phylum_counter=p__Firmicutes_A--4:gtdb_species_counter=s__C-53 sp003612525--1||s__CAG-95 sp002490775--1||s__CAG-95 sp009774465--1||s__Kineothrix sp910585965--1:heptad_counter=MCP-36H--4:lbd_counter=:lca=d__Bacteria:lca_tree=f__Lachnospiraceae:name=N690647:ref_name_counter=],(((GB_GCA_003611745.1_protein.faa_RAYF01000001.1_7@PF00015_full_PFAM.487.650:0.121168[&&NHX:Type=GTDB:gtdb_class=c__Clostridia:gtdb_domain=d__Bacteria:gtdb_family=f__Lachnospiraceae:gtdb_genus=g__Butyribacter:gtdb_order=o__Lachnospirales:gtdb_phylum=p__Firmicutes_A:gtdb_species=s__Butyribacter sp003611745:heptad=MCP-36H:species=d__Bacteria_p__Firmicutes_A_c__Clostridia_o__Lachnospirales_f__Lachnospiraceae_g__Butyribacter_s__Butyribacter sp003611745],(GB_GCA_910587895.1_protein.faa_CAJUOE010000256.1_6@PF00015_full_PFAM.487.654:0.0424016[&&NHX:Type=GTDB:gtdb_class=c__Clostridia:gtdb_domain=d__Bacteria:gtdb_family=f__Lachnospiraceae:gtdb_genus=g__14-2:gtdb_order=o__Lachnospirales:gtdb_phylum=p__Firmicutes_A:gtdb_species=s__14-2 sp910587895:heptad=MCP-36H:species=d__Bacteria_p__Firmicutes_A_c__Clostridia_o__Lachnospirales_f__Lachnospiraceae_g__14-2_s__14-2 sp910587895],GB_GCA_910577275.1_protein.faa_CAJTMW010000034.1_11@PF00015_full_PFAM.484.653:0.0699435[&&NHX:Type=GTDB:gtdb_class=c__Clostridia:gtdb_domain=d__Bacteria:gtdb_family=f__Lachnospiraceae:gtdb_genus=g__CAG-95:gtdb_order=o__Lachnospirales:gtdb_phylum=p__Firmicutes_A:gtdb_species=s__CAG-95 sp910577275:heptad=MCP-36H:species=d__Bacteria_p__Firmicutes_A_c__Clostridia_o__Lachnospirales_f__Lachnospiraceae_g__CAG-95_s__CAG-95 sp910577275])0.582:0.0188423[&&NHX:Sample_counter=:Type_counter=GTDB--2:capture_class_counter=:capture_domain_counter=:capture_family_counter=:capture_genus_counter=:capture_order_counter=:capture_phylum_counter=:capture_species_counter=:evoltype=D:gtdb_class_counter=c__Clostridia--2:gtdb_domain_counter=d__Bacteria--2:gtdb_family_counter=f__Lachnospiraceae--2:gtdb_genus_counter=g__14-2--1||g__CAG-95--1:gtdb_order_counter=o__Lachnospirales--2:gtdb_phylum_counter=p__Firmicutes_A--2:gtdb_species_counter=s__14-2 sp910587895--1||s__CAG-95 sp910577275--1:heptad_counter=MCP-36H--2:lbd_counter=:lca=d__Bacteria:lca_tree=f__Lachnospiraceae:name=N690651:ref_name_counter=])0:5e-09[&&NHX:Sample_counter=:Type_counter=GTDB--3:capture_class_counter=:capture_domain_counter=:capture_family_counter=:capture_genus_counter=:capture_order_counter=:capture_phylum_counter=:capture_species_counter=:evoltype=D:gtdb_class_counter=c__Clostridia--3:gtdb_domain_counter=d__Bacteria--3:gtdb_family_counter=f__Lachnospiraceae--3:gtdb_genus_counter=g__14-2--1||g__Butyribacter--1||g__CAG-95--1:gtdb_order_counter=o__Lachnospirales--3:gtdb_phylum_counter=p__Firmicutes_A--3:gtdb_species_counter=s__14-2 sp910587895--1||s__Butyribacter sp003611745--1||s__CAG-95 sp910577275--1:heptad_counter=MCP-36H--3:lbd_counter=:lca=d__Bacteria:lca_tree=f__Lachnospiraceae:name=N690652:ref_name_counter=],GB_GCA_910583835.1_protein.faa_CAJTYM010000006.1_99@PF00015_full_PFAM.487.654:0.0291965[&&NHX:Type=GTDB:gtdb_class=c__Clostridia:gtdb_domain=d__Bacteria:gtdb_family=f__Lachnospiraceae:gtdb_genus=g__14-2:gtdb_order=o__Lachnospirales:gtdb_phylum=p__Firmicutes_A:gtdb_species=s__14-2 sp910583835:heptad=MCP-36H:species=d__Bacteria_p__Firmicutes_A_c__Clostridia_o__Lachnospirales_f__Lachnospiraceae_g__14-2_s__14-2 sp910583835])0.876:0.0163947[&&NHX:Sample_counter=:Type_counter=GTDB--4:capture_class_counter=:capture_domain_counter=:capture_family_counter=:capture_genus_counter=:capture_order_counter=:capture_phylum_counter=:capture_species_counter=:evoltype=D:gtdb_class_counter=c__Clostridia--4:gtdb_domain_counter=d__Bacteria--4:gtdb_family_counter=f__Lachnospiraceae--4:gtdb_genus_counter=g__14-2--2||g__Butyribacter--1||g__CAG-95--1:gtdb_order_counter=o__Lachnospirales--4:gtdb_phylum_counter=p__Firmicutes_A--4:gtdb_species_counter=s__14-2 sp910583835--1||s__14-2 sp910587895--1||s__Butyribacter sp003611745--1||s__CAG-95 sp910577275--1:heptad_counter=MCP-36H--4:lbd_counter=:lca=d__Bacteria:lca_tree=f__Lachnospiraceae:name=N690654:ref_name_counter=],((GB_GCA_910575555.1_protein.faa_CAJTFX010000005.1_146@PF00015_full_PFAM.468.650:0.0195548[&&NHX:Type=GTDB:gtdb_class=c__Clostridia:gtdb_domain=d__Bacteria:gtdb_family=f__Lachnospiraceae:gtdb_genus=g__14-2:gtdb_order=o__Lachnospirales:gtdb_phylum=p__Firmicutes_A:gtdb_species=s__14-2 sp011960065:heptad=MCP-36H:species=d__Bacteria_p__Firmicutes_A_c__Clostridia_o__Lachnospirales_f__Lachnospiraceae_g__14-2_s__14-2 sp011960065],GB_GCA_910584585.1_protein.faa_CAJUBP010000005.1_83@PF00015_full_PFAM.470.651:0.0369275[&&NHX:Type=GTDB:gtdb_class=c__Clostridia:gtdb_domain=d__Bacteria:gtdb_family=f__Lachnospiraceae:gtdb_genus=g__14-2:gtdb_order=o__Lachnospirales:gtdb_phylum=p__Firmicutes_A:gtdb_species=s__14-2 sp910584585:heptad=MCP-36H:species=d__Bacteria_p__Firmicutes_A_c__Clostridia_o__Lachnospirales_f__Lachnospiraceae_g__14-2_s__14-2 sp910584585])1:0.0828329[&&NHX:Sample_counter=:Type_counter=GTDB--2:capture_class_counter=:capture_domain_counter=:capture_family_counter=:capture_genus_counter=:capture_order_counter=:capture_phylum_counter=:capture_species_counter=:evoltype=D:gtdb_class_counter=c__Clostridia--2:gtdb_domain_counter=d__Bacteria--2:gtdb_family_counter=f__Lachnospiraceae--2:gtdb_genus_counter=g__14-2--2:gtdb_order_counter=o__Lachnospirales--2:gtdb_phylum_counter=p__Firmicutes_A--2:gtdb_species_counter=s__14-2 sp011960065--1||s__14-2 sp910584585--1:heptad_counter=MCP-36H--2:lbd_counter=:lca=d__Bacteria:lca_tree=g__14-2:name=N690657:ref_name_counter=],((GB_GCA_910578335.1_protein.faa_CAJTPU010000018.1_44@PF00015_full_PFAM.455.652:0.042189[&&NHX:Type=GTDB:gtdb_class=c__Clostridia:gtdb_domain=d__Bacteria:gtdb_family=f__Lachnospiraceae:gtdb_genus=g__CAG-510:gtdb_order=o__Lachnospirales:gtdb_phylum=p__Firmicutes_A:gtdb_species=s__CAG-510 sp910578335:heptad=MCP-36H:species=d__Bacteria_p__Firmicutes_A_c__Clostridia_o__Lachnospirales_f__Lachnospiraceae_g__CAG-510_s__CAG-510 sp910578335],GB_GCA_910579645.1_protein.faa_CAJTVK010000040.1_21@PF00015_full_PFAM.481.654:0.0596846[&&NHX:Type=GTDB:gtdb_class=c__Clostridia:gtdb_domain=d__Bacteria:gtdb_family=f__Lachnospiraceae:gtdb_genus=g__Kineothrix:gtdb_order=o__Lachnospirales:gtdb_phylum=p__Firmicutes_A:gtdb_species=s__Kineothrix sp910579645:heptad=MCP-36H:species=d__Bacteria_p__Firmicutes_A_c__Clostridia_o__Lachnospirales_f__Lachnospiraceae_g__Kineothrix_s__Kineothrix sp910579645])0.796:0.01213[&&NHX:Sample_counter=:Type_counter=GTDB--2:capture_class_counter=:capture_domain_counter=:capture_family_counter=:capture_genus_counter=:capture_order_counter=:capture_phylum_counter=:capture_species_counter=:evoltype=D:gtdb_class_counter=c__Clostridia--2:gtdb_domain_counter=d__Bacteria--2:gtdb_family_counter=f__Lachnospiraceae--2:gtdb_genus_counter=g__CAG-510--1||g__Kineothrix--1:gtdb_order_counter=o__Lachnospirales--2:gtdb_phylum_counter=p__Firmicutes_A--2:gtdb_species_counter=s__CAG-510 sp910578335--1||s__Kineothrix sp910579645--1:heptad_counter=MCP-36H--2:lbd_counter=:lca=d__Bacteria:lca_tree=f__Lachnospiraceae:name=N690660:ref_name_counter=],((((GB_GCA_910585095.1_protein.faa_CAJUBU010000004.1_63@PF00015_full_PFAM.488.650:0.0761369[&&NHX:Type=GTDB:gtdb_class=c__Clostridia:gtdb_domain=d__Bacteria:gtdb_family=f__Lachnospiraceae:gtdb_genus=g__Lachnospira:gtdb_order=o__Lachnospirales:gtdb_phylum=p__Firmicutes_A:gtdb_species=s__Lachnospira sp910585095:heptad=MCP-36H:species=d__Bacteria_p__Firmicutes_A_c__Clostridia_o__Lachnospirales_f__Lachnospiraceae_g__Lachnospira_s__Lachnospira sp910585095],(GB_GCA_009774375.1_protein.faa_VSNO01000017.1_32@PF00015_full_PFAM.488.653:0.036625[&&NHX:Type=GTDB:gtdb_class=c__Clostridia:gtdb_domain=d__Bacteria:gtdb_family=f__Lachnospiraceae:gtdb_genus=g__COE1:gtdb_order=o__Lachnospirales:gtdb_phylum=p__Firmicutes_A:gtdb_species=s__COE1 sp009774375:heptad=MCP-36H:species=d__Bacteria_p__Firmicutes_A_c__Clostridia_o__Lachnospirales_f__Lachnospiraceae_g__COE1_s__COE1 sp009774375],(GB_GCA_009774245.1_protein.faa_VSNM01000048.1_25@PF00015_full_PFAM.467.652:0.0348882[&&NHX:Type=GTDB:gtdb_class=c__Clostridia:gtdb_domain=d__Bacteria:gtdb_family=f__Lachnospiraceae:gtdb_genus=g__COE1:gtdb_order=o__Lachnospirales:gtdb_phylum=p__Firmicutes_A:gtdb_species=s__COE1 sp009774245:heptad=MCP-36H:species=d__Bacteria_p__Firmicutes_A_c__Clostridia_o__Lachnospirales_f__Lachnospiraceae_g__COE1_s__COE1 sp009774245],GB_GCA_910588755.1_protein.faa_CAJUQZ010000031.1_18@PF00015_full_PFAM.488.654:0.0586504[&&NHX:Type=GTDB:gtdb_class=c__Clostridia:gtdb_domain=d__Bacteria:gtdb_family=f__Lachnospiraceae:gtdb_genus=g__COE1:gtdb_order=o__Lachnospirales:gtdb_phylum=p__Firmicutes_A:gtdb_species=s__COE1 sp910588755:heptad=MCP-36H:species=d__Bacteria_p__Firmicutes_A_c__Clostridia_o__Lachnospirales_f__Lachnospiraceae_g__COE1_s__COE1 sp910588755])0.914:0.0301565[&&NHX:Sample_counter=:Type_counter=GTDB--2:capture_class_counter=:capture_domain_counter=:capture_family_counter=:capture_genus_counter=:capture_order_counter=:capture_phylum_counter=:capture_species_counter=:evoltype=D:gtdb_class_counter=c__Clostridia--2:gtdb_domain_counter=d__Bacteria--2:gtdb_family_counter=f__Lachnospiraceae--2:gtdb_genus_counter=g__COE1--2:gtdb_order_counter=o__Lachnospirales--2:gtdb_phylum_counter=p__Firmicutes_A--2:gtdb_species_counter=s__COE1 sp009774245--1||s__COE1 sp910588755--1:heptad_counter=MCP-36H--2:lbd_counter=:lca=d__Bacteria:lca_tree=g__COE1:name=N690665:ref_name_counter=])0.966:0.0491203[&&NHX:Sample_counter=:Type_counter=GTDB--3:capture_class_counter=:capture_domain_counter=:capture_family_counter=:capture_genus_counter=:capture_order_counter=:capture_phylum_counter=:capture_species_counter=:evoltype=D:gtdb_class_counter=c__Clostridia--3:gtdb_domain_counter=d__Bacteria--3:gtdb_family_counter=f__Lachnospiraceae--3:gtdb_genus_counter=g__COE1--3:gtdb_order_counter=o__Lachnospirales--3:gtdb_phylum_counter=p__Firmicutes_A--3:gtdb_species_counter=s__COE1 sp009774245--1||s__COE1 sp009774375--1||s__COE1 sp910588755--1:heptad_counter=MCP-36H--3:lbd_counter=:lca=d__Bacteria:lca_tree=g__COE1:name=N690666:ref_name_counter=])0.785:0.0146898[&&NHX:Sample_counter=:Type_counter=GTDB--4:capture_class_counter=:capture_domain_counter=:capture_family_counter=:capture_genus_counter=:capture_order_counter=:capture_phylum_counter=:capture_species_counter=:evoltype=D:gtdb_class_counter=c__Clostridia--4:gtdb_domain_counter=d__Bacteria--4:gtdb_family_counter=f__Lachnospiraceae--4:gtdb_genus_counter=g__COE1--3||g__Lachnospira--1:gtdb_order_counter=o__Lachnospirales--4:gtdb_phylum_counter=p__Firmicutes_A--4:gtdb_species_counter=s__COE1 sp009774245--1||s__COE1 sp009774375--1||s__COE1 sp910588755--1||s__Lachnospira sp910585095--1:heptad_counter=MCP-36H--4:lbd_counter=:lca=d__Bacteria:lca_tree=f__Lachnospiraceae:name=N690667:ref_name_counter=],(GB_GCA_910587715.1_protein.faa_CAJUMV010000019.1_51@PF00015_full_PFAM.226.392:0.0387621[&&NHX:Type=GTDB:gtdb_class=c__Clostridia:gtdb_domain=d__Bacteria:gtdb_family=f__Lachnospiraceae:gtdb_genus=g__UBA3282:gtdb_order=o__Lachnospirales:gtdb_phylum=p__Firmicutes_A:gtdb_species=s__UBA3282 sp910587715:heptad=MCP-36H:species=d__Bacteria_p__Firmicutes_A_c__Clostridia_o__Lachnospirales_f__Lachnospiraceae_g__UBA3282_s__UBA3282 sp910587715],(GB_GCA_910579505.1_protein.faa_CAJTTZ010000003.1_39@PF00015_full_PFAM.488.650:0.00985278[&&NHX:Type=GTDB:gtdb_class=c__Clostridia:gtdb_domain=d__Bacteria:gtdb_family=f__Lachnospiraceae:gtdb_genus=g__UBA3282:gtdb_order=o__Lachnospirales:gtdb_phylum=p__Firmicutes_A:gtdb_species=s__UBA3282 sp910579505:heptad=MCP-36H:species=d__Bacteria_p__Firmicutes_A_c__Clostridia_o__Lachnospirales_f__Lachnospiraceae_g__UBA3282_s__UBA3282 sp910579505],(GB_GCA_910584725.1_protein.faa_CAJUBE010000028.1_6@PF00015_full_PFAM.488.650:0.0196034[&&NHX:Type=GTDB:gtdb_class=c__Clostridia:gtdb_domain=d__Bacteria:gtdb_family=f__Lachnospiraceae:gtdb_genus=g__UBA3282:gtdb_order=o__Lachnospirales:gtdb_phylum=p__Firmicutes_A:gtdb_species=s__UBA3282 sp910584725:heptad=MCP-36H:species=d__Bacteria_p__Firmicutes_A_c__Clostridia_o__Lachnospirales_f__Lachnospiraceae_g__UBA3282_s__UBA3282 sp910584725],GB_GCA_910588955.1_protein.faa_CAJURQ010000011.1_4@PF00015_full_PFAM.488.650:0.0147549[&&NHX:Type=GTDB:gtdb_class=c__Clostridia:gtdb_domain=d__Bacteria:gtdb_family=f__Lachnospiraceae:gtdb_genus=g__UBA3282:gtdb_order=o__Lachnospirales:gtdb_phylum=p__Firmicutes_A:gtdb_species=s__UBA3282 sp910588955:heptad=MCP-36H:species=d__Bacteria_p__Firmicutes_A_c__Clostridia_o__Lachnospirales_f__Lachnospiraceae_g__UBA3282_s__UBA3282 sp910588955])0.865:0.0100303[&&NHX:Sample_counter=:Type_counter=GTDB--2:capture_class_counter=:capture_domain_counter=:capture_family_counter=:capture_genus_counter=:capture_order_counter=:capture_phylum_counter=:capture_species_counter=:evoltype=D:gtdb_class_counter=c__Clostridia--2:gtdb_domain_counter=d__Bacteria--2:gtdb_family_counter=f__Lachnospiraceae--2:gtdb_genus_counter=g__UBA3282--2:gtdb_order_counter=o__Lachnospirales--2:gtdb_phylum_counter=p__Firmicutes_A--2:gtdb_species_counter=s__UBA3282 sp910584725--1||s__UBA3282 sp910588955--1:heptad_counter=MCP-36H--2:lbd_counter=:lca=d__Bacteria:lca_tree=g__UBA3282:name=N690672:ref_name_counter=])0.953:0.030968[&&NHX:Sample_counter=:Type_counter=GTDB--3:capture_class_counter=:capture_domain_counter=:capture_family_counter=:capture_genus_counter=:capture_order_counter=:capture_phylum_counter=:capture_species_counter=:evoltype=D:gtdb_class_counter=c__Clostridia--3:gtdb_domain_counter=d__Bacteria--3:gtdb_family_counter=f__Lachnospiraceae--3:gtdb_genus_counter=g__UBA3282--3:gtdb_order_counter=o__Lachnospirales--3:gtdb_phylum_counter=p__Firmicutes_A--3:gtdb_species_counter=s__UBA3282 sp910579505--1||s__UBA3282 sp910584725--1||s__UBA3282 sp910588955--1:heptad_counter=MCP-36H--3:lbd_counter=:lca=d__Bacteria:lca_tree=g__UBA3282:name=N690673:ref_name_counter=])0.872:0.0205507[&&NHX:Sample_counter=:Type_counter=GTDB--4:capture_class_counter=:capture_domain_counter=:capture_family_counter=:capture_genus_counter=:capture_order_counter=:capture_phylum_counter=:capture_species_counter=:evoltype=D:gtdb_class_counter=c__Clostridia--4:gtdb_domain_counter=d__Bacteria--4:gtdb_family_counter=f__Lachnospiraceae--4:gtdb_genus_counter=g__UBA3282--4:gtdb_order_counter=o__Lachnospirales--4:gtdb_phylum_counter=p__Firmicutes_A--4:gtdb_species_counter=s__UBA3282 sp910579505--1||s__UBA3282 sp910584725--1||s__UBA3282 sp910587715--1||s__UBA3282 sp910588955--1:heptad_counter=MCP-36H--4:lbd_counter=:lca=d__Bacteria:lca_tree=g__UBA3282:name=N690674:ref_name_counter=])0.443:0.0105198[&&NHX:Sample_counter=:Type_counter=GTDB--8:capture_class_counter=:capture_domain_counter=:capture_family_counter=:capture_genus_counter=:capture_order_counter=:capture_phylum_counter=:capture_species_counter=:evoltype=D:gtdb_class_counter=c__Clostridia--8:gtdb_domain_counter=d__Bacteria--8:gtdb_family_counter=f__Lachnospiraceae--8:gtdb_genus_counter=g__COE1--3||g__Lachnospira--1||g__UBA3282--4:gtdb_order_counter=o__Lachnospirales--8:gtdb_phylum_counter=p__Firmicutes_A--8:gtdb_species_counter=s__COE1 sp009774245--1||s__COE1 sp009774375--1||s__COE1 sp910588755--1||s__Lachnospira sp910585095--1||s__UBA3282 sp910579505--1||s__UBA3282 sp910584725--1||s__UBA3282 sp910587715--1||s__UBA3282 sp910588955--1:heptad_counter=MCP-36H--8:lbd_counter=:lca=d__Bacteria:lca_tree=f__Lachnospiraceae:name=N690675:ref_name_counter=],(GB_GCA_910577015.1_protein.faa_CAJTKU010000001.1_342@PF00015_full_PFAM.488.647:5e-09[&&NHX:Type=GTDB:gtdb_class=c__Clostridia:gtdb_domain=d__Bacteria:gtdb_family=f__Lachnospiraceae:gtdb_genus=g__CAG-510:gtdb_order=o__Lachnospirales:gtdb_phylum=p__Firmicutes_A:gtdb_species=s__CAG-510 sp910577015:heptad=MCP-36H:species=d__Bacteria_p__Firmicutes_A_c__Clostridia_o__Lachnospirales_f__Lachnospiraceae_g__CAG-510_s__CAG-510 sp910577015],GB_GCA_910577105.1_protein.faa_CAJTMB010000026.1_2@PF00015_full_PFAM.487.649:0.0630117[&&NHX:Type=GTDB:gtdb_class=c__Clostridia:gtdb_domain=d__Bacteria:gtdb_family=f__Lachnospiraceae:gtdb_genus=g__CAG-510:gtdb_order=o__Lachnospirales:gtdb_phylum=p__Firmicutes_A:gtdb_species=s__CAG-510 sp910577105:heptad=MCP-36H:species=d__Bacteria_p__Firmicutes_A_c__Clostridia_o__Lachnospirales_f__Lachnospiraceae_g__CAG-510_s__CAG-510 sp910577105])0.979:0.0420664[&&NHX:Sample_counter=:Type_counter=GTDB--2:capture_class_counter=:capture_domain_counter=:capture_family_counter=:capture_genus_counter=:capture_order_counter=:capture_phylum_counter=:capture_species_counter=:evoltype=D:gtdb_class_counter=c__Clostridia--2:gtdb_domain_counter=d__Bacteria--2:gtdb_family_counter=f__Lachnospiraceae--2:gtdb_genus_counter=g__CAG-510--2:gtdb_order_counter=o__Lachnospirales--2:gtdb_phylum_counter=p__Firmicutes_A--2:gtdb_species_counter=s__CAG-510 sp910577015--1||s__CAG-510 sp910577105--1:heptad_counter=MCP-36H--2:lbd_counter=:lca=d__Bacteria:lca_tree=g__CAG-510:name=N690678:ref_name_counter=])0.924:0.0270869[&&NHX:Sample_counter=:Type_counter=GTDB--10:capture_class_counter=:capture_domain_counter=:capture_family_counter=:capture_genus_counter=:capture_order_counter=:capture_phylum_counter=:capture_species_counter=:evoltype=D:gtdb_class_counter=c__Clostridia--10:gtdb_domain_counter=d__Bacteria--10:gtdb_family_counter=f__Lachnospiraceae--10:gtdb_genus_counter=g__CAG-510--2||g__COE1--3||g__Lachnospira--1||g__UBA3282--4:gtdb_order_counter=o__Lachnospirales--10:gtdb_phylum_counter=p__Firmicutes_A--10:gtdb_species_counter=s__CAG-510 sp910577015--1||s__CAG-510 sp910577105--1||s__COE1 sp009774245--1||s__COE1 sp009774375--1||s__COE1 sp910588755--1||s__Lachnospira sp910585095--1||s__UBA3282 sp910579505--1||s__UBA3282 sp910584725--1||s__UBA3282 sp910587715--1||s__UBA3282 sp910588955--1:heptad_counter=MCP-36H--10:lbd_counter=:lca=d__Bacteria:lca_tree=f__Lachnospiraceae:name=N690679:ref_name_counter=],GB_GCA_910585555.1_protein.faa_CAJUFU010000077.1_6@PF00015_full_PFAM.487.652:0.109052[&&NHX:Type=GTDB:gtdb_class=c__Clostridia:gtdb_domain=d__Bacteria:gtdb_family=f__Lachnospiraceae:gtdb_genus=g__UBA3282:gtdb_order=o__Lachnospirales:gtdb_phylum=p__Firmicutes_A:gtdb_species=s__UBA3282 sp910585555:heptad=MCP-36H:species=d__Bacteria_p__Firmicutes_A_c__Clostridia_o__Lachnospirales_f__Lachnospiraceae_g__UBA3282_s__UBA3282 sp910585555])0.942:0.0304492[&&NHX:Sample_counter=:Type_counter=GTDB--11:capture_class_counter=:capture_domain_counter=:capture_family_counter=:capture_genus_counter=:capture_order_counter=:capture_phylum_counter=:capture_species_counter=:evoltype=D:gtdb_class_counter=c__Clostridia--11:gtdb_domain_counter=d__Bacteria--11:gtdb_family_counter=f__Lachnospiraceae--11:gtdb_genus_counter=g__CAG-510--2||g__COE1--3||g__Lachnospira--1||g__UBA3282--5:gtdb_order_counter=o__Lachnospirales--11:gtdb_phylum_counter=p__Firmicutes_A--11:gtdb_species_counter=s__CAG-510 sp910577015--1||s__CAG-510 sp910577105--1||s__COE1 sp009774245--1||s__COE1 sp009774375--1||s__COE1 sp910588755--1||s__Lachnospira sp910585095--1||s__UBA3282 sp910579505--1||s__UBA3282 sp910584725--1||s__UBA3282 sp910585555--1||s__UBA3282 sp910587715--1||s__UBA3282 sp910588955--1:heptad_counter=MCP-36H--11:lbd_counter=:lca=d__Bacteria:lca_tree=f__Lachnospiraceae:name=N690681:ref_name_counter=])0.698:0.0120555[&&NHX:Sample_counter=:Type_counter=GTDB--13:capture_class_counter=:capture_domain_counter=:capture_family_counter=:capture_genus_counter=:capture_order_counter=:capture_phylum_counter=:capture_species_counter=:evoltype=D:gtdb_class_counter=c__Clostridia--13:gtdb_domain_counter=d__Bacteria--13:gtdb_family_counter=f__Lachnospiraceae--13:gtdb_genus_counter=g__CAG-510--3||g__COE1--3||g__Kineothrix--1||g__Lachnospira--1||g__UBA3282--5:gtdb_order_counter=o__Lachnospirales--13:gtdb_phylum_counter=p__Firmicutes_A--13:gtdb_species_counter=s__CAG-510 sp910577015--1||s__CAG-510 sp910577105--1||s__CAG-510 sp910578335--1||s__COE1 sp009774245--1||s__COE1 sp009774375--1||s__COE1 sp910588755--1||s__Kineothrix sp910579645--1||s__Lachnospira sp910585095--1||s__UBA3282 sp910579505--1||s__UBA3282 sp910584725--1||s__UBA3282 sp910585555--1||s__UBA3282 sp910587715--1||s__UBA3282 sp910588955--1:heptad_counter=MCP-36H--13:lbd_counter=:lca=d__Bacteria:lca_tree=f__Lachnospiraceae:name=N690682:ref_name_counter=])0.663:0.00289033[&&NHX:Sample_counter=:Type_counter=GTDB--15:capture_class_counter=:capture_domain_counter=:capture_family_counter=:capture_genus_counter=:capture_order_counter=:capture_phylum_counter=:capture_species_counter=:evoltype=D:gtdb_class_counter=c__Clostridia--15:gtdb_domain_counter=d__Bacteria--15:gtdb_family_counter=f__Lachnospiraceae--15:gtdb_genus_counter=g__14-2--2||g__CAG-510--3||g__COE1--3||g__Kineothrix--1||g__Lachnospira--1||g__UBA3282--5:gtdb_order_counter=o__Lachnospirales--15:gtdb_phylum_counter=p__Firmicutes_A--15:gtdb_species_counter=s__14-2 sp011960065--1||s__14-2 sp910584585--1||s__CAG-510 sp910577015--1||s__CAG-510 sp910577105--1||s__CAG-510 sp910578335--1||s__COE1 sp009774245--1||s__COE1 sp009774375--1||s__COE1 sp910588755--1||s__Kineothrix sp910579645--1||s__Lachnospira sp910585095--1||s__UBA3282 sp910579505--1||s__UBA3282 sp910584725--1||s__UBA3282 sp910585555--1||s__UBA3282 sp910587715--1||s__UBA3282 sp910588955--1:heptad_counter=MCP-36H--15:lbd_counter=:lca=d__Bacteria:lca_tree=f__Lachnospiraceae:name=N690683:ref_name_counter=])0:5e-09[&&NHX:Sample_counter=:Type_counter=GTDB--19:capture_class_counter=:capture_domain_counter=:capture_family_counter=:capture_genus_counter=:capture_order_counter=:capture_phylum_counter=:capture_species_counter=:evoltype=D:gtdb_class_counter=c__Clostridia--19:gtdb_domain_counter=d__Bacteria--19:gtdb_family_counter=f__Lachnospiraceae--19:gtdb_genus_counter=g__14-2--4||g__Butyribacter--1||g__CAG-510--3||g__CAG-95--1||g__COE1--3||g__Kineothrix--1||g__Lachnospira--1||g__UBA3282--5:gtdb_order_counter=o__Lachnospirales--19:gtdb_phylum_counter=p__Firmicutes_A--19:gtdb_species_counter=s__14-2 sp011960065--1||s__14-2 sp910583835--1||s__14-2 sp910584585--1||s__14-2 sp910587895--1||s__Butyribacter sp003611745--1||s__CAG-510 sp910577015--1||s__CAG-510 sp910577105--1||s__CAG-510 sp910578335--1||s__CAG-95 sp910577275--1||s__COE1 sp009774245--1||s__COE1 sp009774375--1||s__COE1 sp910588755--1||s__Kineothrix sp910579645--1||s__Lachnospira sp910585095--1||s__UBA3282 sp910579505--1||s__UBA3282 sp910584725--1||s__UBA3282 sp910585555--1||s__UBA3282 sp910587715--1||s__UBA3282 sp910588955--1:heptad_counter=MCP-36H--19:lbd_counter=:lca=d__Bacteria:lca_tree=f__Lachnospiraceae:name=N690684:ref_name_counter=])0.923:0.0364876[&&NHX:Sample_counter=:Type_counter=GTDB--23:capture_class_counter=:capture_domain_counter=:capture_family_counter=:capture_genus_counter=:capture_order_counter=:capture_phylum_counter=:capture_species_counter=:evoltype=D:gtdb_class_counter=c__Clostridia--23:gtdb_domain_counter=d__Bacteria--23:gtdb_family_counter=f__Lachnospiraceae--23:gtdb_genus_counter=g__14-2--4||g__Butyribacter--1||g__C-53--1||g__CAG-510--3||g__CAG-95--3||g__COE1--3||g__Kineothrix--2||g__Lachnospira--1||g__UBA3282--5:gtdb_order_counter=o__Lachnospirales--23:gtdb_phylum_counter=p__Firmicutes_A--23:gtdb_species_counter=s__14-2 sp011960065--1||s__14-2 sp910583835--1||s__14-2 sp910584585--1||s__14-2 sp910587895--1||s__Butyribacter sp003611745--1||s__C-53 sp003612525--1||s__CAG-510 sp910577015--1||s__CAG-510 sp910577105--1||s__CAG-510 sp910578335--1||s__CAG-95 sp002490775--1||s__CAG-95 sp009774465--1||s__CAG-95 sp910577275--1||s__COE1 sp009774245--1||s__COE1 sp009774375--1||s__COE1 sp910588755--1||s__Kineothrix sp910579645--1||s__Kineothrix sp910585965--1||s__Lachnospira sp910585095--1||s__UBA3282 sp910579505--1||s__UBA3282 sp910584725--1||s__UBA3282 sp910585555--1||s__UBA3282 sp910587715--1||s__UBA3282 sp910588955--1:heptad_counter=MCP-36H--23:lbd_counter=:lca=d__Bacteria:lca_tree=f__Lachnospiraceae:name=N690685:ref_name_counter=])0.994:0.0883626[&&NHX:Sample_counter=:Type_counter=GTDB--24:capture_class_counter=:capture_domain_counter=:capture_family_counter=:capture_genus_counter=:capture_order_counter=:capture_phylum_counter=:capture_species_counter=:evoltype=D:gtdb_class_counter=c__Clostridia--24:gtdb_domain_counter=d__Bacteria--24:gtdb_family_counter=f__Lachnospiraceae--24:gtdb_genus_counter=g__14-2--4||g__Butyribacter--1||g__C-53--1||g__CAG-303--1||g__CAG-510--3||g__CAG-95--3||g__COE1--3||g__Kineothrix--2||g__Lachnospira--1||g__UBA3282--5:gtdb_order_counter=o__Lachnospirales--24:gtdb_phylum_counter=p__Firmicutes_A--24:gtdb_species_counter=s__14-2 sp011960065--1||s__14-2 sp910583835--1||s__14-2 sp910584585--1||s__14-2 sp910587895--1||s__Butyribacter sp003611745--1||s__C-53 sp003612525--1||s__CAG-303 sp910585215--1||s__CAG-510 sp910577015--1||s__CAG-510 sp910577105--1||s__CAG-510 sp910578335--1||s__CAG-95 sp002490775--1||s__CAG-95 sp009774465--1||s__CAG-95 sp910577275--1||s__COE1 sp009774245--1||s__COE1 sp009774375--1||s__COE1 sp910588755--1||s__Kineothrix sp910579645--1||s__Kineothrix sp910585965--1||s__Lachnospira sp910585095--1||s__UBA3282 sp910579505--1||s__UBA3282 sp910584725--1||s__UBA3282 sp910585555--1||s__UBA3282 sp910587715--1||s__UBA3282 sp910588955--1:heptad_counter=MCP-36H--24:lbd_counter=:lca=d__Bacteria:lca_tree=f__Lachnospiraceae:name=N690686:ref_name_counter=])0.716:0.0111811[&&NHX:Sample_counter=:Type_counter=GTDB--26:capture_class_counter=:capture_domain_counter=:capture_family_counter=:capture_genus_counter=:capture_order_counter=:capture_phylum_counter=:capture_species_counter=:evoltype=D:gtdb_class_counter=c__Clostridia--26:gtdb_domain_counter=d__Bacteria--26:gtdb_family_counter=f__Lachnospiraceae--26:gtdb_genus_counter=g__14-2--4||g__Acetatifactor--2||g__Butyribacter--1||g__C-53--1||g__CAG-303--1||g__CAG-510--3||g__CAG-95--3||g__COE1--3||g__Kineothrix--2||g__Lachnospira--1||g__UBA3282--5:gtdb_order_counter=o__Lachnospirales--26:gtdb_phylum_counter=p__Firmicutes_A--26:gtdb_species_counter=s__14-2 sp011960065--1||s__14-2 sp910583835--1||s__14-2 sp910584585--1||s__14-2 sp910587895--1||s__Acetatifactor sp910583845--1||s__Acetatifactor sp910585015--1||s__Butyribacter sp003611745--1||s__C-53 sp003612525--1||s__CAG-303 sp910585215--1||s__CAG-510 sp910577015--1||s__CAG-510 sp910577105--1||s__CAG-510 sp910578335--1||s__CAG-95 sp002490775--1||s__CAG-95 sp009774465--1||s__CAG-95 sp910577275--1||s__COE1 sp009774245--1||s__COE1 sp009774375--1||s__COE1 sp910588755--1||s__Kineothrix sp910579645--1||s__Kineothrix sp910585965--1||s__Lachnospira sp910585095--1||s__UBA3282 sp910579505--1||s__UBA3282 sp910584725--1||s__UBA3282 sp910585555--1||s__UBA3282 sp910587715--1||s__UBA3282 sp910588955--1:heptad_counter=MCP-36H--26:lbd_counter=:lca=d__Bacteria:lca_tree=f__Lachnospiraceae:name=N690687:ref_name_counter=],(GB_GCA_003612285.1_protein.faa_RAYE01000045.1_31@PF00015_full_PFAM.473.653:0.0432766[&&NHX:Type=GTDB:gtdb_class=c__Clostridia:gtdb_domain=d__Bacteria:gtdb_family=f__Lachnospiraceae:gtdb_genus=g__Butyribacter:gtdb_order=o__Lachnospirales:gtdb_phylum=p__Firmicutes_A:gtdb_species=s__Butyribacter sp003612285:heptad=MCP-36H:species=d__Bacteria_p__Firmicutes_A_c__Clostridia_o__Lachnospirales_f__Lachnospiraceae_g__Butyribacter_s__Butyribacter sp003612285],GB_GCA_009774235.1_protein.faa_VSNJ01000049.1_20@PF00015_full_PFAM.469.653:0.130359[&&NHX:Type=GTDB:gtdb_class=c__Clostridia:gtdb_domain=d__Bacteria:gtdb_family=f__Lachnospiraceae:gtdb_genus=g__Butyribacter:gtdb_order=o__Lachnospirales:gtdb_phylum=p__Firmicutes_A:gtdb_species=s__Butyribacter sp009774235:heptad=MCP-36H:species=d__Bacteria_p__Firmicutes_A_c__Clostridia_o__Lachnospirales_f__Lachnospiraceae_g__Butyribacter_s__Butyribacter sp009774235])0.986:0.0766704[&&NHX:Sample_counter=:Type_counter=GTDB--2:capture_class_counter=:capture_domain_counter=:capture_family_counter=:capture_genus_counter=:capture_order_counter=:capture_phylum_counter=:capture_species_counter=:evoltype=D:gtdb_class_counter=c__Clostridia--2:gtdb_domain_counter=d__Bacteria--2:gtdb_family_counter=f__Lachnospiraceae--2:gtdb_genus_counter=g__Butyribacter--2:gtdb_order_counter=o__Lachnospirales--2:gtdb_phylum_counter=p__Firmicutes_A--2:gtdb_species_counter=s__Butyribacter sp003612285--1||s__Butyribacter sp009774235--1:heptad_counter=MCP-36H--2:lbd_counter=:lca=d__Bacteria:lca_tree=g__Butyribacter:name=N690690:ref_name_counter=])0.94:0.0386999[&&NHX:Sample_counter=:Type_counter=GTDB--28:capture_class_counter=:capture_domain_counter=:capture_family_counter=:capture_genus_counter=:capture_order_counter=:capture_phylum_counter=:capture_species_counter=:evoltype=D:gtdb_class_counter=c__Clostridia--28:gtdb_domain_counter=d__Bacteria--28:gtdb_family_counter=f__Lachnospiraceae--28:gtdb_genus_counter=g__14-2--4||g__Acetatifactor--2||g__Butyribacter--3||g__C-53--1||g__CAG-303--1||g__CAG-510--3||g__CAG-95--3||g__COE1--3||g__Kineothrix--2||g__Lachnospira--1||g__UBA3282--5:gtdb_order_counter=o__Lachnospirales--28:gtdb_phylum_counter=p__Firmicutes_A--28:gtdb_species_counter=s__14-2 sp011960065--1||s__14-2 sp910583835--1||s__14-2 sp910584585--1||s__14-2 sp910587895--1||s__Acetatifactor sp910583845--1||s__Acetatifactor sp910585015--1||s__Butyribacter sp003611745--1||s__Butyribacter sp003612285--1||s__Butyribacter sp009774235--1||s__C-53 sp003612525--1||s__CAG-303 sp910585215--1||s__CAG-510 sp910577015--1||s__CAG-510 sp910577105--1||s__CAG-510 sp910578335--1||s__CAG-95 sp002490775--1||s__CAG-95 sp009774465--1||s__CAG-95 sp910577275--1||s__COE1 sp009774245--1||s__COE1 sp009774375--1||s__COE1 sp910588755--1||s__Kineothrix sp910579645--1||s__Kineothrix sp910585965--1||s__Lachnospira sp910585095--1||s__UBA3282 sp910579505--1||s__UBA3282 sp910584725--1||s__UBA3282 sp910585555--1||s__UBA3282 sp910587715--1||s__UBA3282 sp910588955--1:heptad_counter=MCP-36H--28:lbd_counter=:lca=d__Bacteria:lca_tree=f__Lachnospiraceae:name=N690691:ref_name_counter=],(GB_GCA_910575035.1_protein.faa_CAJTDL010000010.1_38@PF00015_full_PFAM.469.654:0.111376[&&NHX:Type=GTDB:gtdb_class=c__Clostridia:gtdb_domain=d__Bacteria:gtdb_family=f__Lachnospiraceae:gtdb_genus=g__14-2:gtdb_order=o__Lachnospirales:gtdb_phylum=p__Firmicutes_A:gtdb_species=s__14-2 sp910575035:heptad=MCP-36H:species=d__Bacteria_p__Firmicutes_A_c__Clostridia_o__Lachnospirales_f__Lachnospiraceae_g__14-2_s__14-2 sp910575035],GB_GCA_910586645.1_protein.faa_CAJUIS010000003.1_86@PF00015_full_PFAM.469.655:0.114878[&&NHX:Type=GTDB:gtdb_class=c__Clostridia:gtdb_domain=d__Bacteria:gtdb_family=f__Lachnospiraceae:gtdb_genus=g__1XD42-69:gtdb_order=o__Lachnospirales:gtdb_phylum=p__Firmicutes_A:gtdb_species=s__1XD42-69 sp910586645:heptad=MCP-36H:species=d__Bacteria_p__Firmicutes_A_c__Clostridia_o__Lachnospirales_f__Lachnospiraceae_g__1XD42-69_s__1XD42-69 sp910586645])0.985:0.0696425[&&NHX:Sample_counter=:Type_counter=GTDB--2:capture_class_counter=:capture_domain_counter=:capture_family_counter=:capture_genus_counter=:capture_order_counter=:capture_phylum_counter=:capture_species_counter=:evoltype=D:gtdb_class_counter=c__Clostridia--2:gtdb_domain_counter=d__Bacteria--2:gtdb_family_counter=f__Lachnospiraceae--2:gtdb_genus_counter=g__14-2--1||g__1XD42-69--1:gtdb_order_counter=o__Lachnospirales--2:gtdb_phylum_counter=p__Firmicutes_A--2:gtdb_species_counter=s__14-2 sp910575035--1||s__1XD42-69 sp910586645--1:heptad_counter=MCP-36H--2:lbd_counter=:lca=d__Bacteria:lca_tree=f__Lachnospiraceae:name=N690694:ref_name_counter=])0.547:0.0173816[&&NHX:Sample_counter=:Type_counter=GTDB--30:capture_class_counter=:capture_domain_counter=:capture_family_counter=:capture_genus_counter=:capture_order_counter=:capture_phylum_counter=:capture_species_counter=:evoltype=D:gtdb_class_counter=c__Clostridia--30:gtdb_domain_counter=d__Bacteria--30:gtdb_family_counter=f__Lachnospiraceae--30:gtdb_genus_counter=g__14-2--5||g__1XD42-69--1||g__Acetatifactor--2||g__Butyribacter--3||g__C-53--1||g__CAG-303--1||g__CAG-510--3||g__CAG-95--3||g__COE1--3||g__Kineothrix--2||g__Lachnospira--1||g__UBA3282--5:gtdb_order_counter=o__Lachnospirales--30:gtdb_phylum_counter=p__Firmicutes_A--30:gtdb_species_counter=s__14-2 sp011960065--1||s__14-2 sp910575035--1||s__14-2 sp910583835--1||s__14-2 sp910584585--1||s__14-2 sp910587895--1||s__1XD42-69 sp910586645--1||s__Acetatifactor sp910583845--1||s__Acetatifactor sp910585015--1||s__Butyribacter sp003611745--1||s__Butyribacter sp003612285--1||s__Butyribacter sp009774235--1||s__C-53 sp003612525--1||s__CAG-303 sp910585215--1||s__CAG-510 sp910577015--1||s__CAG-510 sp910577105--1||s__CAG-510 sp910578335--1||s__CAG-95 sp002490775--1||s__CAG-95 sp009774465--1||s__CAG-95 sp910577275--1||s__COE1 sp009774245--1||s__COE1 sp009774375--1||s__COE1 sp910588755--1||s__Kineothrix sp910579645--1||s__Kineothrix sp910585965--1||s__Lachnospira sp910585095--1||s__UBA3282 sp910579505--1||s__UBA3282 sp910584725--1||s__UBA3282 sp910585555--1||s__UBA3282 sp910587715--1||s__UBA3282 sp910588955--1:heptad_counter=MCP-36H--30:lbd_counter=:lca=d__Bacteria:lca_tree=f__Lachnospiraceae:name=N690695:ref_name_counter=],(((((((GB_GCA_910577805.1_protein.faa_CAJTOE010000078.1_10@PF00015_full_PFAM.487.652:0.0800422[&&NHX:Type=GTDB:gtdb_class=c__Clostridia:gtdb_domain=d__Bacteria:gtdb_family=f__Oscillospiraceae:gtdb_genus=g__Lawsonibacter:gtdb_order=o__Oscillospirales:gtdb_phylum=p__Firmicutes_A:gtdb_species=s__Lawsonibacter sp910577805:heptad=MCP-36H:species=d__Bacteria_p__Firmicutes_A_c__Clostridia_o__Oscillospirales_f__Oscillospiraceae_g__Lawsonibacter_s__Lawsonibacter sp910577805],GB_GCA_910583885.1_protein.faa_CAJUAC010000007.1_48@PF00015_full_PFAM.468.652:0.0455172[&&NHX:Type=GTDB:gtdb_class=c__Clostridia:gtdb_domain=d__Bacteria:gtdb_family=f__Oscillospiraceae:gtdb_genus=g__Pelethomonas:gtdb_order=o__Oscillospirales:gtdb_phylum=p__Firmicutes_A:gtdb_species=s__Pelethomonas sp910583885:heptad=MCP-36H:species=d__Bacteria_p__Firmicutes_A_c__Clostridia_o__Oscillospirales_f__Oscillospiraceae_g__Pelethomonas_s__Pelethomonas sp910583885])0.927:0.0369462[&&NHX:Sample_counter=:Type_counter=GTDB--2:capture_class_counter=:capture_domain_counter=:capture_family_counter=:capture_genus_counter=:capture_order_counter=:capture_phylum_counter=:capture_species_counter=:evoltype=D:gtdb_class_counter=c__Clostridia--2:gtdb_domain_counter=d__Bacteria--2:gtdb_family_counter=f__Oscillospiraceae--2:gtdb_genus_counter=g__Lawsonibacter--1||g__Pelethomonas--1:gtdb_order_counter=o__Oscillospirales--2:gtdb_phylum_counter=p__Firmicutes_A--2:gtdb_species_counter=s__Lawsonibacter sp910577805--1||s__Pelethomonas sp910583885--1:heptad_counter=MCP-36H--2:lbd_counter=:lca=d__Bacteria:lca_tree=f__Oscillospiraceae:name=N690698:ref_name_counter=],(GB_GCA_910589115.1_protein.faa_CAJUSB010000012.1_15@PF00015_full_PFAM.496.664:6e-09[&&NHX:Type=GTDB:gtdb_class=c__Clostridia:gtdb_domain=d__Bacteria:gtdb_family=f__Butyricicoccaceae:gtdb_genus=g__QXXE01:gtdb_order=o__Oscillospirales:gtdb_phylum=p__Firmicutes_A:gtdb_species=s__QXXE01 sp910589115:heptad=MCP-36H:species=d__Bacteria_p__Firmicutes_A_c__Clostridia_o__Oscillospirales_f__Butyricicoccaceae_g__QXXE01_s__QXXE01 sp910589115],GB_GCA_900766795.1_protein.faa_CAAFWX010000210.1_9@PF00015_full_PFAM.499.547:0.666956[&&NHX:Type=GTDB:gtdb_class=c__Clostridia:gtdb_domain=d__Bacteria:gtdb_family=f__Ruminococcaceae:gtdb_genus=g__CAG-115:gtdb_order=o__Oscillospirales:gtdb_phylum=p__Firmicutes_A:gtdb_species=s__CAG-115 sp900766795:heptad=MCP-36H:species=d__Bacteria_p__Firmicutes_A_c__Clostridia_o__Oscillospirales_f__Ruminococcaceae_g__CAG-115_s__CAG-115 sp900766795])0.862:0.0959272[&&NHX:Sample_counter=:Type_counter=GTDB--2:capture_class_counter=:capture_domain_counter=:capture_family_counter=:capture_genus_counter=:capture_order_counter=:capture_phylum_counter=:capture_species_counter=:evoltype=D:gtdb_class_counter=c__Clostridia--2:gtdb_domain_counter=d__Bacteria--2:gtdb_family_counter=f__Butyricicoccaceae--1||f__Ruminococcaceae--1:gtdb_genus_counter=g__CAG-115--1||g__QXXE01--1:gtdb_order_counter=o__Oscillospirales--2:gtdb_phylum_counter=p__Firmicutes_A--2:gtdb_species_counter=s__CAG-115 sp900766795--1||s__QXXE01 sp910589115--1:heptad_counter=MCP-36H--2:lbd_counter=:lca=d__Bacteria:lca_tree=o__Oscillospirales:name=N690701:ref_name_counter=])0.779:0.0312269[&&NHX:Sample_counter=:Type_counter=GTDB--4:capture_class_counter=:capture_domain_counter=:capture_family_counter=:capture_genus_counter=:capture_order_counter=:capture_phylum_counter=:capture_species_counter=:evoltype=D:gtdb_class_counter=c__Clostridia--4:gtdb_domain_counter=d__Bacteria--4:gtdb_family_counter=f__Butyricicoccaceae--1||f__Oscillospiraceae--2||f__Ruminococcaceae--1:gtdb_genus_counter=g__CAG-115--1||g__Lawsonibacter--1||g__Pelethomonas--1||g__QXXE01--1:gtdb_order_counter=o__Oscillospirales--4:gtdb_phylum_counter=p__Firmicutes_A--4:gtdb_species_counter=s__CAG-115 sp900766795--1||s__Lawsonibacter sp910577805--1||s__Pelethomonas sp910583885--1||s__QXXE01 sp910589115--1:heptad_counter=MCP-36H--4:lbd_counter=:lca=d__Bacteria:lca_tree=o__Oscillospirales:name=N690702:ref_name_counter=],GB_GCA_910588455.1_protein.faa_CAJUPG010000081.1_9@PF00015_full_PFAM.1.141:0.0872313[&&NHX:Type=GTDB:gtdb_class=c__Clostridia:gtdb_domain=d__Bacteria:gtdb_family=f__Oscillospiraceae:gtdb_genus=g__Lawsonibacter:gtdb_order=o__Oscillospirales:gtdb_phylum=p__Firmicutes_A:gtdb_species=s__Lawsonibacter sp910588455:heptad=MCP-36H:species=d__Bacteria_p__Firmicutes_A_c__Clostridia_o__Oscillospirales_f__Oscillospiraceae_g__Lawsonibacter_s__Lawsonibacter sp910588455])0:5e-09[&&NHX:Sample_counter=:Type_counter=GTDB--5:capture_class_counter=:capture_domain_counter=:capture_family_counter=:capture_genus_counter=:capture_order_counter=:capture_phylum_counter=:capture_species_counter=:evoltype=D:gtdb_class_counter=c__Clostridia--5:gtdb_domain_counter=d__Bacteria--5:gtdb_family_counter=f__Butyricicoccaceae--1||f__Oscillospiraceae--3||f__Ruminococcaceae--1:gtdb_genus_counter=g__CAG-115--1||g__Lawsonibacter--2||g__Pelethomonas--1||g__QXXE01--1:gtdb_order_counter=o__Oscillospirales--5:gtdb_phylum_counter=p__Firmicutes_A--5:gtdb_species_counter=s__CAG-115 sp900766795--1||s__Lawsonibacter sp910577805--1||s__Lawsonibacter sp910588455--1||s__Pelethomonas sp910583885--1||s__QXXE01 sp910589115--1:heptad_counter=MCP-36H--5:lbd_counter=:lca=d__Bacteria:lca_tree=o__Oscillospirales:name=N690704:ref_name_counter=],((((GB_GCA_910578505.1_protein.faa_CAJTPV010000070.1_4@PF00015_full_PFAM.317.481:0.067939[&&NHX:Type=GTDB:gtdb_class=c__Clostridia:gtdb_domain=d__Bacteria:gtdb_family=f__Oscillospiraceae:gtdb_genus=g__Pelethomonas:gtdb_order=o__Oscillospirales:gtdb_phylum=p__Firmicutes_A:gtdb_species=s__Pelethomonas sp910578505:heptad=MCP-36H:species=d__Bacteria_p__Firmicutes_A_c__Clostridia_o__Oscillospirales_f__Oscillospiraceae_g__Pelethomonas_s__Pelethomonas sp910578505],(GB_GCA_910578425.1_protein.faa_CAJTQX010000053.1_10@PF00015_full_PFAM.488.657:5e-09[&&NHX:Type=GTDB:gtdb_class=c__Clostridia:gtdb_domain=d__Bacteria:gtdb_family=f__Anaerotignaceae:gtdb_genus=g__Anaerotignum:gtdb_order=o__Lachnospirales:gtdb_phylum=p__Firmicutes_A:gtdb_species=s__Anaerotignum sp910578425:heptad=MCP-36H:species=d__Bacteria_p__Firmicutes_A_c__Clostridia_o__Lachnospirales_f__Anaerotignaceae_g__Anaerotignum_s__Anaerotignum sp910578425],(GB_GCA_910586315.1_protein.faa_CAJUIP010000004.1_37@PF00015_full_PFAM.488.655:0.0294915[&&NHX:Type=GTDB:gtdb_class=c__Clostridia:gtdb_domain=d__Bacteria:gtdb_family=f__Lachnospiraceae:gtdb_genus=g__Copromonas:gtdb_order=o__Lachnospirales:gtdb_phylum=p__Firmicutes_A:gtdb_species=s__Copromonas sp910586315:heptad=MCP-36H:species=d__Bacteria_p__Firmicutes_A_c__Clostridia_o__Lachnospirales_f__Lachnospiraceae_g__Copromonas_s__Copromonas sp910586315],(GB_GCA_910584215.1_protein.faa_CAJTYI010000240.1_1@PF00015_full_PFAM.71.181:5e-09[&&NHX:Type=GTDB:gtdb_class=c__Clostridia:gtdb_domain=d__Bacteria:gtdb_family=f__Lachnospiraceae:gtdb_genus=g__Roseburia:gtdb_order=o__Lachnospirales:gtdb_phylum=p__Firmicutes_A:gtdb_species=s__Roseburia sp910584215:heptad=MCP-36H:species=d__Bacteria_p__Firmicutes_A_c__Clostridia_o__Lachnospirales_f__Lachnospiraceae_g__Roseburia_s__Roseburia sp910584215],GB_GCA_910585355.1_protein.faa_CAJUDN010000015.1_36@PF00015_full_PFAM.488.655:5e-09[&&NHX:Type=GTDB:gtdb_class=c__Clostridia:gtdb_domain=d__Bacteria:gtdb_family=f__Lachnospiraceae:gtdb_genus=g__Copromonas:gtdb_order=o__Lachnospirales:gtdb_phylum=p__Firmicutes_A:gtdb_species=s__Copromonas sp910585355:heptad=MCP-36H:species=d__Bacteria_p__Firmicutes_A_c__Clostridia_o__Lachnospirales_f__Lachnospiraceae_g__Copromonas_s__Copromonas sp910585355])0:6e-09[&&NHX:Sample_counter=:Type_counter=GTDB--2:capture_class_counter=:capture_domain_counter=:capture_family_counter=:capture_genus_counter=:capture_order_counter=:capture_phylum_counter=:capture_species_counter=:evoltype=D:gtdb_class_counter=c__Clostridia--2:gtdb_domain_counter=d__Bacteria--2:gtdb_family_counter=f__Lachnospiraceae--2:gtdb_genus_counter=g__Copromonas--1||g__Roseburia--1:gtdb_order_counter=o__Lachnospirales--2:gtdb_phylum_counter=p__Firmicutes_A--2:gtdb_species_counter=s__Copromonas sp910585355--1||s__Roseburia sp910584215--1:heptad_counter=MCP-36H--2:lbd_counter=:lca=d__Bacteria:lca_tree=f__Lachnospiraceae:name=N690710:ref_name_counter=])0.942:0.0387385[&&NHX:Sample_counter=:Type_counter=GTDB--3:capture_class_counter=:capture_domain_counter=:capture_family_counter=:capture_genus_counter=:capture_order_counter=:capture_phylum_counter=:capture_species_counter=:evoltype=D:gtdb_class_counter=c__Clostridia--3:gtdb_domain_counter=d__Bacteria--3:gtdb_family_counter=f__Lachnospiraceae--3:gtdb_genus_counter=g__Copromonas--2||g__Roseburia--1:gtdb_order_counter=o__Lachnospirales--3:gtdb_phylum_counter=p__Firmicutes_A--3:gtdb_species_counter=s__Copromonas sp910585355--1||s__Copromonas sp910586315--1||s__Roseburia sp910584215--1:heptad_counter=MCP-36H--3:lbd_counter=:lca=d__Bacteria:lca_tree=f__Lachnospiraceae:name=N690711:ref_name_counter=])0.996:0.101809[&&NHX:Sample_counter=:Type_counter=GTDB--4:capture_class_counter=:capture_domain_counter=:capture_family_counter=:capture_genus_counter=:capture_order_counter=:capture_phylum_counter=:capture_species_counter=:evoltype=D:gtdb_class_counter=c__Clostridia--4:gtdb_domain_counter=d__Bacteria--4:gtdb_family_counter=f__Anaerotignaceae--1||f__Lachnospiraceae--3:gtdb_genus_counter=g__Anaerotignum--1||g__Copromonas--2||g__Roseburia--1:gtdb_order_counter=o__Lachnospirales--4:gtdb_phylum_counter=p__Firmicutes_A--4:gtdb_species_counter=s__Anaerotignum sp910578425--1||s__Copromonas sp910585355--1||s__Copromonas sp910586315--1||s__Roseburia sp910584215--1:heptad_counter=MCP-36H--4:lbd_counter=:lca=d__Bacteria:lca_tree=o__Lachnospirales:name=N690712:ref_name_counter=])0.862:0.0383007[&&NHX:Sample_counter=:Type_counter=GTDB--5:capture_class_counter=:capture_domain_counter=:capture_family_counter=:capture_genus_counter=:capture_order_counter=:capture_phylum_counter=:capture_species_counter=:evoltype=D:gtdb_class_counter=c__Clostridia--5:gtdb_domain_counter=d__Bacteria--5:gtdb_family_counter=f__Anaerotignaceae--1||f__Lachnospiraceae--3||f__Oscillospiraceae--1:gtdb_genus_counter=g__Anaerotignum--1||g__Copromonas--2||g__Pelethomonas--1||g__Roseburia--1:gtdb_order_counter=o__Lachnospirales--4||o__Oscillospirales--1:gtdb_phylum_counter=p__Firmicutes_A--5:gtdb_species_counter=s__Anaerotignum sp910578425--1||s__Copromonas sp910585355--1||s__Copromonas sp910586315--1||s__Pelethomonas sp910578505--1||s__Roseburia sp910584215--1:heptad_counter=MCP-36H--5:lbd_counter=:lca=d__Bacteria:lca_tree=c__Clostridia:name=N690713:ref_name_counter=],GB_GCA_910576205.1_protein.faa_CAJTHL010000005.1_107@PF00015_full_PFAM.488.655:0.107319[&&NHX:Type=GTDB:gtdb_class=c__Clostridia:gtdb_domain=d__Bacteria:gtdb_family=f__Lachnospiraceae:gtdb_genus=g__RGIG4284:gtdb_order=o__Lachnospirales:gtdb_phylum=p__Firmicutes_A:gtdb_species=s__RGIG4284 sp910576205:heptad=MCP-36H:species=d__Bacteria_p__Firmicutes_A_c__Clostridia_o__Lachnospirales_f__Lachnospiraceae_g__RGIG4284_s__RGIG4284 sp910576205])0.6:0.00994435[&&NHX:Sample_counter=:Type_counter=GTDB--6:capture_class_counter=:capture_domain_counter=:capture_family_counter=:capture_genus_counter=:capture_order_counter=:capture_phylum_counter=:capture_species_counter=:evoltype=D:gtdb_class_counter=c__Clostridia--6:gtdb_domain_counter=d__Bacteria--6:gtdb_family_counter=f__Anaerotignaceae--1||f__Lachnospiraceae--4||f__Oscillospiraceae--1:gtdb_genus_counter=g__Anaerotignum--1||g__Copromonas--2||g__Pelethomonas--1||g__RGIG4284--1||g__Roseburia--1:gtdb_order_counter=o__Lachnospirales--5||o__Oscillospirales--1:gtdb_phylum_counter=p__Firmicutes_A--6:gtdb_species_counter=s__Anaerotignum sp910578425--1||s__Copromonas sp910585355--1||s__Copromonas sp910586315--1||s__Pelethomonas sp910578505--1||s__RGIG4284 sp910576205--1||s__Roseburia sp910584215--1:heptad_counter=MCP-36H--6:lbd_counter=:lca=d__Bacteria:lca_tree=c__Clostridia:name=N690715:ref_name_counter=],(GB_GCA_910583765.1_protein.faa_CAJTYS010000055.1_5@PF00015_full_PFAM.477.653:0.101702[&&NHX:Type=GTDB:gtdb_class=c__Clostridia:gtdb_domain=d__Bacteria:gtdb_family=f__Anaerovoracaceae:gtdb_genus=g__BX12:gtdb_order=o__Peptostreptococcales:gtdb_phylum=p__Firmicutes_A:gtdb_species=s__BX12 sp910583765:heptad=MCP-36H:species=d__Bacteria_p__Firmicutes_A_c__Clostridia_o__Peptostreptococcales_f__Anaerovoracaceae_g__BX12_s__BX12 sp910583765],GB_GCA_910587905.1_protein.faa_CAJUOF010000065.1_8@PF00015_full_PFAM.488.655:0.0915456[&&NHX:Type=GTDB:gtdb_class=c__Clostridia:gtdb_domain=d__Bacteria:gtdb_family=f__Lachnospiraceae:gtdb_genus=g__Paralachnospira:gtdb_order=o__Lachnospirales:gtdb_phylum=p__Firmicutes_A:gtdb_species=s__Paralachnospira sp910587905:heptad=MCP-36H:species=d__Bacteria_p__Firmicutes_A_c__Clostridia_o__Lachnospirales_f__Lachnospiraceae_g__Paralachnospira_s__Paralachnospira sp910587905])0.702:0.0236758[&&NHX:Sample_counter=:Type_counter=GTDB--2:capture_class_counter=:capture_domain_counter=:capture_family_counter=:capture_genus_counter=:capture_order_counter=:capture_phylum_counter=:capture_species_counter=:evoltype=D:gtdb_class_counter=c__Clostridia--2:gtdb_domain_counter=d__Bacteria--2:gtdb_family_counter=f__Anaerovoracaceae--1||f__Lachnospiraceae--1:gtdb_genus_counter=g__BX12--1||g__Paralachnospira--1:gtdb_order_counter=o__Lachnospirales--1||o__Peptostreptococcales--1:gtdb_phylum_counter=p__Firmicutes_A--2:gtdb_species_counter=s__BX12 sp910583765--1||s__Paralachnospira sp910587905--1:heptad_counter=MCP-36H--2:lbd_counter=:lca=d__Bacteria:lca_tree=c__Clostridia:name=N690718:ref_name_counter=])0.786:0.0101471[&&NHX:Sample_counter=:Type_counter=GTDB--8:capture_class_counter=:capture_domain_counter=:capture_family_counter=:capture_genus_counter=:capture_order_counter=:capture_phylum_counter=:capture_species_counter=:evoltype=D:gtdb_class_counter=c__Clostridia--8:gtdb_domain_counter=d__Bacteria--8:gtdb_family_counter=f__Anaerotignaceae--1||f__Anaerovoracaceae--1||f__Lachnospiraceae--5||f__Oscillospiraceae--1:gtdb_genus_counter=g__Anaerotignum--1||g__BX12--1||g__Copromonas--2||g__Paralachnospira--1||g__Pelethomonas--1||g__RGIG4284--1||g__Roseburia--1:gtdb_order_counter=o__Lachnospirales--6||o__Oscillospirales--1||o__Peptostreptococcales--1:gtdb_phylum_counter=p__Firmicutes_A--8:gtdb_species_counter=s__Anaerotignum sp910578425--1||s__BX12 sp910583765--1||s__Copromonas sp910585355--1||s__Copromonas sp910586315--1||s__Paralachnospira sp910587905--1||s__Pelethomonas sp910578505--1||s__RGIG4284 sp910576205--1||s__Roseburia sp910584215--1:heptad_counter=MCP-36H--8:lbd_counter=:lca=d__Bacteria:lca_tree=c__Clostridia:name=N690719:ref_name_counter=],(GB_GCA_910579365.1_protein.faa_CAJTUX010000049.1_12@PF00015_full_PFAM.481.654:0.0538581[&&NHX:Type=GTDB:gtdb_class=c__Clostridia:gtdb_domain=d__Bacteria:gtdb_family=f__Oscillospiraceae:gtdb_genus=g__Dysosmobacter:gtdb_order=o__Oscillospirales:gtdb_phylum=p__Firmicutes_A:gtdb_species=s__Dysosmobacter sp910579365:heptad=MCP-36H:species=d__Bacteria_p__Firmicutes_A_c__Clostridia_o__Oscillospirales_f__Oscillospiraceae_g__Dysosmobacter_s__Dysosmobacter sp910579365],GB_GCA_910584995.1_protein.faa_CAJUDW010000015.1_14@PF00015_full_PFAM.485.655:0.0406458[&&NHX:Type=GTDB:gtdb_class=c__Clostridia:gtdb_domain=d__Bacteria:gtdb_family=f__Oscillospiraceae:gtdb_genus=g__Dysosmobacter:gtdb_order=o__Oscillospirales:gtdb_phylum=p__Firmicutes_A:gtdb_species=s__Dysosmobacter sp910584995:heptad=MCP-36H:species=d__Bacteria_p__Firmicutes_A_c__Clostridia_o__Oscillospirales_f__Oscillospiraceae_g__Dysosmobacter_s__Dysosmobacter sp910584995])0.978:0.0457319[&&NHX:Sample_counter=:Type_counter=GTDB--2:capture_class_counter=:capture_domain_counter=:capture_family_counter=:capture_genus_counter=:capture_order_counter=:capture_phylum_counter=:capture_species_counter=:evoltype=D:gtdb_class_counter=c__Clostridia--2:gtdb_domain_counter=d__Bacteria--2:gtdb_family_counter=f__Oscillospiraceae--2:gtdb_genus_counter=g__Dysosmobacter--2:gtdb_order_counter=o__Oscillospirales--2:gtdb_phylum_counter=p__Firmicutes_A--2:gtdb_species_counter=s__Dysosmobacter sp910579365--1||s__Dysosmobacter sp910584995--1:heptad_counter=MCP-36H--2:lbd_counter=:lca=d__Bacteria:lca_tree=g__Dysosmobacter:name=N690722:ref_name_counter=])0.856:0.0133979[&&NHX:Sample_counter=:Type_counter=GTDB--10:capture_class_counter=:capture_domain_counter=:capture_family_counter=:capture_genus_counter=:capture_order_counter=:capture_phylum_counter=:capture_species_counter=:evoltype=D:gtdb_class_counter=c__Clostridia--10:gtdb_domain_counter=d__Bacteria--10:gtdb_family_counter=f__Anaerotignaceae--1||f__Anaerovoracaceae--1||f__Lachnospiraceae--5||f__Oscillospiraceae--3:gtdb_genus_counter=g__Anaerotignum--1||g__BX12--1||g__Copromonas--2||g__Dysosmobacter--2||g__Paralachnospira--1||g__Pelethomonas--1||g__RGIG4284--1||g__Roseburia--1:gtdb_order_counter=o__Lachnospirales--6||o__Oscillospirales--3||o__Peptostreptococcales--1:gtdb_phylum_counter=p__Firmicutes_A--10:gtdb_species_counter=s__Anaerotignum sp910578425--1||s__BX12 sp910583765--1||s__Copromonas sp910585355--1||s__Copromonas sp910586315--1||s__Dysosmobacter sp910579365--1||s__Dysosmobacter sp910584995--1||s__Paralachnospira sp910587905--1||s__Pelethomonas sp910578505--1||s__RGIG4284 sp910576205--1||s__Roseburia sp910584215--1:heptad_counter=MCP-36H--10:lbd_counter=:lca=d__Bacteria:lca_tree=c__Clostridia:name=N690723:ref_name_counter=])0.889:0.0235223[&&NHX:Sample_counter=:Type_counter=GTDB--15:capture_class_counter=:capture_domain_counter=:capture_family_counter=:capture_genus_counter=:capture_order_counter=:capture_phylum_counter=:capture_species_counter=:evoltype=D:gtdb_class_counter=c__Clostridia--15:gtdb_domain_counter=d__Bacteria--15:gtdb_family_counter=f__Anaerotignaceae--1||f__Anaerovoracaceae--1||f__Butyricicoccaceae--1||f__Lachnospiraceae--5||f__Oscillospiraceae--6||f__Ruminococcaceae--1:gtdb_genus_counter=g__Anaerotignum--1||g__BX12--1||g__CAG-115--1||g__Copromonas--2||g__Dysosmobacter--2||g__Lawsonibacter--2||g__Paralachnospira--1||g__Pelethomonas--2||g__QXXE01--1||g__RGIG4284--1||g__Roseburia--1:gtdb_order_counter=o__Lachnospirales--6||o__Oscillospirales--8||o__Peptostreptococcales--1:gtdb_phylum_counter=p__Firmicutes_A--15:gtdb_species_counter=s__Anaerotignum sp910578425--1||s__BX12 sp910583765--1||s__CAG-115 sp900766795--1||s__Copromonas sp910585355--1||s__Copromonas sp910586315--1||s__Dysosmobacter sp910579365--1||s__Dysosmobacter sp910584995--1||s__Lawsonibacter sp910577805--1||s__Lawsonibacter sp910588455--1||s__Paralachnospira sp910587905--1||s__Pelethomonas sp910578505--1||s__Pelethomonas sp910583885--1||s__QXXE01 sp910589115--1||s__RGIG4284 sp910576205--1||s__Roseburia sp910584215--1:heptad_counter=MCP-36H--15:lbd_counter=:lca=d__Bacteria:lca_tree=c__Clostridia:name=N690724:ref_name_counter=],((GB_GCA_910586955.1_protein.faa_CAJUMM010000049.1_15@PF00015_full_PFAM.489.655:0.111305[&&NHX:Type=GTDB:gtdb_class=c__Clostridia:gtdb_domain=d__Bacteria:gtdb_family=f__Lachnospiraceae:gtdb_genus=g__Merdisoma:gtdb_order=o__Lachnospirales:gtdb_phylum=p__Firmicutes_A:gtdb_species=s__Merdisoma sp910586955:heptad=MCP-36H:species=d__Bacteria_p__Firmicutes_A_c__Clostridia_o__Lachnospirales_f__Lachnospiraceae_g__Merdisoma_s__Merdisoma sp910586955],GB_GCA_910586125.1_protein.faa_CAJUHP010000003.1_83@PF00015_full_PFAM.486.652:0.121715[&&NHX:Type=GTDB:gtdb_class=c__Clostridia:gtdb_domain=d__Bacteria:gtdb_family=f__Lachnospiraceae:gtdb_genus=g__RGIG7193:gtdb_order=o__Lachnospirales:gtdb_phylum=p__Firmicutes_A:gtdb_species=s__RGIG7193 sp910586125:heptad=MCP-36H:species=d__Bacteria_p__Firmicutes_A_c__Clostridia_o__Lachnospirales_f__Lachnospiraceae_g__RGIG7193_s__RGIG7193 sp910586125])0.848:0.0274659[&&NHX:Sample_counter=:Type_counter=GTDB--2:capture_class_counter=:capture_domain_counter=:capture_family_counter=:capture_genus_counter=:capture_order_counter=:capture_phylum_counter=:capture_species_counter=:evoltype=D:gtdb_class_counter=c__Clostridia--2:gtdb_domain_counter=d__Bacteria--2:gtdb_family_counter=f__Lachnospiraceae--2:gtdb_genus_counter=g__Merdisoma--1||g__RGIG7193--1:gtdb_order_counter=o__Lachnospirales--2:gtdb_phylum_counter=p__Firmicutes_A--2:gtdb_species_counter=s__Merdisoma sp910586955--1||s__RGIG7193 sp910586125--1:heptad_counter=MCP-36H--2:lbd_counter=:lca=d__Bacteria:lca_tree=f__Lachnospiraceae:name=N690727:ref_name_counter=],((((GB_GCA_009911065.1_protein.faa_QXWR01000003.1_137@PF00015_full_PFAM.477.650:0.0321308[&&NHX:Type=GTDB:gtdb_class=c__Clostridia:gtdb_domain=d__Bacteria:gtdb_family=f__Lachnospiraceae:gtdb_genus=g__Ventrimonas:gtdb_order=o__Lachnospirales:gtdb_phylum=p__Firmicutes_A:gtdb_species=s__Ventrimonas sp009911065:heptad=MCP-36H:species=d__Bacteria_p__Firmicutes_A_c__Clostridia_o__Lachnospirales_f__Lachnospiraceae_g__Ventrimonas_s__Ventrimonas sp009911065],GB_GCA_002358555.1_protein.faa_DEPC01000137.1_5@PF00015_full_PFAM.488.647:0.0481072[&&NHX:Type=GTDB:gtdb_class=c__Clostridia:gtdb_domain=d__Bacteria:gtdb_family=f__Lachnospiraceae:gtdb_genus=g__UBA3402:gtdb_order=o__Lachnospirales:gtdb_phylum=p__Firmicutes_A:gtdb_species=s__UBA3402 sp002358555:heptad=MCP-36H:species=d__Bacteria_p__Firmicutes_A_c__Clostridia_o__Lachnospirales_f__Lachnospiraceae_g__UBA3402_s__UBA3402 sp002358555])0.913:0.0356452[&&NHX:Sample_counter=:Type_counter=GTDB--2:capture_class_counter=:capture_domain_counter=:capture_family_counter=:capture_genus_counter=:capture_order_counter=:capture_phylum_counter=:capture_species_counter=:evoltype=D:gtdb_class_counter=c__Clostridia--2:gtdb_domain_counter=d__Bacteria--2:gtdb_family_counter=f__Lachnospiraceae--2:gtdb_genus_counter=g__UBA3402--1||g__Ventrimonas--1:gtdb_order_counter=o__Lachnospirales--2:gtdb_phylum_counter=p__Firmicutes_A--2:gtdb_species_counter=s__UBA3402 sp002358555--1||s__Ventrimonas sp009911065--1:heptad_counter=MCP-36H--2:lbd_counter=:lca=d__Bacteria:lca_tree=f__Lachnospiraceae:name=N690730:ref_name_counter=],((((GB_GCA_910578575.1_protein.faa_CAJTQP010000002.1_73@PF00015_full_PFAM.470.656:0.0505624[&&NHX:Type=GTDB:gtdb_class=c__Clostridia:gtdb_domain=d__Bacteria:gtdb_family=f__Oscillospiraceae:gtdb_genus=g__Evtepia:gtdb_order=o__Oscillospirales:gtdb_phylum=p__Firmicutes_A:gtdb_species=s__Evtepia sp910578575:heptad=MCP-36H:species=d__Bacteria_p__Firmicutes_A_c__Clostridia_o__Oscillospirales_f__Oscillospiraceae_g__Evtepia_s__Evtepia sp910578575],(((GB_GCA_910580235.1_protein.faa_CAJTVU010000010.1_23@PF00015_full_PFAM.489.655:0.0681167[&&NHX:Type=GTDB:gtdb_class=c__Clostridia:gtdb_domain=d__Bacteria:gtdb_family=f__Lachnospiraceae:gtdb_genus=g__UBA7109:gtdb_order=o__Lachnospirales:gtdb_phylum=p__Firmicutes_A:gtdb_species=s__UBA7109 sp910580235:heptad=MCP-36H:species=d__Bacteria_p__Firmicutes_A_c__Clostridia_o__Lachnospirales_f__Lachnospiraceae_g__UBA7109_s__UBA7109 sp910580235],(GB_GCA_003612625.1_protein.faa_RAZJ01000087.1_6@PF00015_full_PFAM.192.358:0.0336117[&&NHX:Type=GTDB:gtdb_class=c__Clostridia:gtdb_domain=d__Bacteria:gtdb_family=f__Ruminococcaceae:gtdb_genus=g__Anaerotruncus:gtdb_order=o__Oscillospirales:gtdb_phylum=p__Firmicutes_A:gtdb_species=s__Anaerotruncus sp003612625:heptad=MCP-36H:species=d__Bacteria_p__Firmicutes_A_c__Clostridia_o__Oscillospirales_f__Ruminococcaceae_g__Anaerotruncus_s__Anaerotruncus sp003612625],GB_GCA_910584285.1_protein.faa_CAJTYK010000029.1_6@PF00015_full_PFAM.466.655:0.0855509[&&NHX:Type=GTDB:gtdb_class=c__Clostridia:gtdb_domain=d__Bacteria:gtdb_family=f__Oscillospiraceae:gtdb_genus=g__Enterenecus:gtdb_order=o__Oscillospirales:gtdb_phylum=p__Firmicutes_A:gtdb_species=s__Enterenecus sp910584285:heptad=MCP-36H:species=d__Bacteria_p__Firmicutes_A_c__Clostridia_o__Oscillospirales_f__Oscillospiraceae_g__Enterenecus_s__Enterenecus sp910584285])0.708:0.018091[&&NHX:Sample_counter=:Type_counter=GTDB--2:capture_class_counter=:capture_domain_counter=:capture_family_counter=:capture_genus_counter=:capture_order_counter=:capture_phylum_counter=:capture_species_counter=:evoltype=D:gtdb_class_counter=c__Clostridia--2:gtdb_domain_counter=d__Bacteria--2:gtdb_family_counter=f__Oscillospiraceae--1||f__Ruminococcaceae--1:gtdb_genus_counter=g__Anaerotruncus--1||g__Enterenecus--1:gtdb_order_counter=o__Oscillospirales--2:gtdb_phylum_counter=p__Firmicutes_A--2:gtdb_species_counter=s__Anaerotruncus sp003612625--1||s__Enterenecus sp910584285--1:heptad_counter=MCP-36H--2:lbd_counter=:lca=d__Bacteria:lca_tree=o__Oscillospirales:name=N690735:ref_name_counter=])0.769:0.00449448[&&NHX:Sample_counter=:Type_counter=GTDB--3:capture_class_counter=:capture_domain_counter=:capture_family_counter=:capture_genus_counter=:capture_order_counter=:capture_phylum_counter=:capture_species_counter=:evoltype=D:gtdb_class_counter=c__Clostridia--3:gtdb_domain_counter=d__Bacteria--3:gtdb_family_counter=f__Lachnospiraceae--1||f__Oscillospiraceae--1||f__Ruminococcaceae--1:gtdb_genus_counter=g__Anaerotruncus--1||g__Enterenecus--1||g__UBA7109--1:gtdb_order_counter=o__Lachnospirales--1||o__Oscillospirales--2:gtdb_phylum_counter=p__Firmicutes_A--3:gtdb_species_counter=s__Anaerotruncus sp003612625--1||s__Enterenecus sp910584285--1||s__UBA7109 sp910580235--1:heptad_counter=MCP-36H--3:lbd_counter=:lca=d__Bacteria:lca_tree=c__Clostridia:name=N690736:ref_name_counter=],GB_GCA_000492175.1_protein.faa_KI535334.1_224@PF00015_full_PFAM.488.653:0.0295669[&&NHX:Type=GTDB:gtdb_class=c__Clostridia:gtdb_domain=d__Bacteria:gtdb_family=f__Oscillospiraceae:gtdb_genus=g__Lawsonibacter:gtdb_order=o__Oscillospirales:gtdb_phylum=p__Firmicutes_A:gtdb_species=s__Lawsonibacter sp000492175:heptad=MCP-36H:species=d__Bacteria_p__Firmicutes_A_c__Clostridia_o__Oscillospirales_f__Oscillospiraceae_g__Lawsonibacter_s__Lawsonibacter sp000492175])0.758:0.00625754[&&NHX:Sample_counter=:Type_counter=GTDB--4:capture_class_counter=:capture_domain_counter=:capture_family_counter=:capture_genus_counter=:capture_order_counter=:capture_phylum_counter=:capture_species_counter=:evoltype=D:gtdb_class_counter=c__Clostridia--4:gtdb_domain_counter=d__Bacteria--4:gtdb_family_counter=f__Lachnospiraceae--1||f__Oscillospiraceae--2||f__Ruminococcaceae--1:gtdb_genus_counter=g__Anaerotruncus--1||g__Enterenecus--1||g__Lawsonibacter--1||g__UBA7109--1:gtdb_order_counter=o__Lachnospirales--1||o__Oscillospirales--3:gtdb_phylum_counter=p__Firmicutes_A--4:gtdb_species_counter=s__Anaerotruncus sp003612625--1||s__Enterenecus sp910584285--1||s__Lawsonibacter sp000492175--1||s__UBA7109 sp910580235--1:heptad_counter=MCP-36H--4:lbd_counter=:lca=d__Bacteria:lca_tree=c__Clostridia:name=N690738:ref_name_counter=],(GB_GCA_910586755.1_protein.faa_CAJUJM010000087.1_5@PF00015_full_PFAM.484.645:0.0464667[&&NHX:Type=GTDB:gtdb_class=c__Clostridia:gtdb_domain=d__Bacteria:gtdb_family=f__Lachnospiraceae:gtdb_genus=g__UMGS1370:gtdb_order=o__Lachnospirales:gtdb_phylum=p__Firmicutes_A:gtdb_species=s__UMGS1370 sp910586755:heptad=MCP-36H:species=d__Bacteria_p__Firmicutes_A_c__Clostridia_o__Lachnospirales_f__Lachnospiraceae_g__UMGS1370_s__UMGS1370 sp910586755],GB_GCA_910584935.1_protein.faa_CAJUDU010000111.1_5@PF00015_full_PFAM.494.667:0.122005[&&NHX:Type=GTDB:gtdb_class=c__Clostridia:gtdb_domain=d__Bacteria:gtdb_family=f__Butyricicoccaceae:gtdb_genus=g__Butyricicoccus:gtdb_order=o__Oscillospirales:gtdb_phylum=p__Firmicutes_A:gtdb_species=s__Butyricicoccus sp910584935:heptad=MCP-36H:species=d__Bacteria_p__Firmicutes_A_c__Clostridia_o__Oscillospirales_f__Butyricicoccaceae_g__Butyricicoccus_s__Butyricicoccus sp910584935])0.504:0.0261374[&&NHX:Sample_counter=:Type_counter=GTDB--2:capture_class_counter=:capture_domain_counter=:capture_family_counter=:capture_genus_counter=:capture_order_counter=:capture_phylum_counter=:capture_species_counter=:evoltype=D:gtdb_class_counter=c__Clostridia--2:gtdb_domain_counter=d__Bacteria--2:gtdb_family_counter=f__Butyricicoccaceae--1||f__Lachnospiraceae--1:gtdb_genus_counter=g__Butyricicoccus--1||g__UMGS1370--1:gtdb_order_counter=o__Lachnospirales--1||o__Oscillospirales--1:gtdb_phylum_counter=p__Firmicutes_A--2:gtdb_species_counter=s__Butyricicoccus sp910584935--1||s__UMGS1370 sp910586755--1:heptad_counter=MCP-36H--2:lbd_counter=:lca=d__Bacteria:lca_tree=c__Clostridia:name=N690741:ref_name_counter=])0.702:0.00423707[&&NHX:Sample_counter=:Type_counter=GTDB--6:capture_class_counter=:capture_domain_counter=:capture_family_counter=:capture_genus_counter=:capture_order_counter=:capture_phylum_counter=:capture_species_counter=:evoltype=D:gtdb_class_counter=c__Clostridia--6:gtdb_domain_counter=d__Bacteria--6:gtdb_family_counter=f__Butyricicoccaceae--1||f__Lachnospiraceae--2||f__Oscillospiraceae--2||f__Ruminococcaceae--1:gtdb_genus_counter=g__Anaerotruncus--1||g__Butyricicoccus--1||g__Enterenecus--1||g__Lawsonibacter--1||g__UBA7109--1||g__UMGS1370--1:gtdb_order_counter=o__Lachnospirales--2||o__Oscillospirales--4:gtdb_phylum_counter=p__Firmicutes_A--6:gtdb_species_counter=s__Anaerotruncus sp003612625--1||s__Butyricicoccus sp910584935--1||s__Enterenecus sp910584285--1||s__Lawsonibacter sp000492175--1||s__UBA7109 sp910580235--1||s__UMGS1370 sp910586755--1:heptad_counter=MCP-36H--6:lbd_counter=:lca=d__Bacteria:lca_tree=c__Clostridia:name=N690742:ref_name_counter=])0.864:0.013582[&&NHX:Sample_counter=:Type_counter=GTDB--7:capture_class_counter=:capture_domain_counter=:capture_family_counter=:capture_genus_counter=:capture_order_counter=:capture_phylum_counter=:capture_species_counter=:evoltype=D:gtdb_class_counter=c__Clostridia--7:gtdb_domain_counter=d__Bacteria--7:gtdb_family_counter=f__Butyricicoccaceae--1||f__Lachnospiraceae--2||f__Oscillospiraceae--3||f__Ruminococcaceae--1:gtdb_genus_counter=g__Anaerotruncus--1||g__Butyricicoccus--1||g__Enterenecus--1||g__Evtepia--1||g__Lawsonibacter--1||g__UBA7109--1||g__UMGS1370--1:gtdb_order_counter=o__Lachnospirales--2||o__Oscillospirales--5:gtdb_phylum_counter=p__Firmicutes_A--7:gtdb_species_counter=s__Anaerotruncus sp003612625--1||s__Butyricicoccus sp910584935--1||s__Enterenecus sp910584285--1||s__Evtepia sp910578575--1||s__Lawsonibacter sp000492175--1||s__UBA7109 sp910580235--1||s__UMGS1370 sp910586755--1:heptad_counter=MCP-36H--7:lbd_counter=:lca=d__Bacteria:lca_tree=c__Clostridia:name=N690743:ref_name_counter=],(GB_GCA_910574805.1_protein.faa_CAJTCV010000003.1_238@PF00015_full_PFAM.63.222:0.050805[&&NHX:Type=GTDB:gtdb_class=c__Clostridia:gtdb_domain=d__Bacteria:gtdb_family=f__Lachnospiraceae:gtdb_genus=g__Choladocola:gtdb_order=o__Lachnospirales:gtdb_phylum=p__Firmicutes_A:gtdb_species=s__Choladocola sp009774135:heptad=MCP-36H:species=d__Bacteria_p__Firmicutes_A_c__Clostridia_o__Lachnospirales_f__Lachnospiraceae_g__Choladocola_s__Choladocola sp009774135],(GB_GCA_910587765.1_protein.faa_CAJUNR010000001.1_104@PF00015_full_PFAM.488.650:0.0394861[&&NHX:Type=GTDB:gtdb_class=c__Clostridia:gtdb_domain=d__Bacteria:gtdb_family=f__Lachnospiraceae:gtdb_genus=g__Choladocola:gtdb_order=o__Lachnospirales:gtdb_phylum=p__Firmicutes_A:gtdb_species=s__Choladocola sp910587765:heptad=MCP-36H:species=d__Bacteria_p__Firmicutes_A_c__Clostridia_o__Lachnospirales_f__Lachnospiraceae_g__Choladocola_s__Choladocola sp910587765],GB_GCA_910583615.1_protein.faa_CAJTXP010000001.1_8@PF00015_full_PFAM.471.654:0.0308196[&&NHX:Type=GTDB:gtdb_class=c__Clostridia:gtdb_domain=d__Bacteria:gtdb_family=f__Lachnospiraceae:gtdb_genus=g__Choladocola:gtdb_order=o__Lachnospirales:gtdb_phylum=p__Firmicutes_A:gtdb_species=s__Choladocola sp910583615:heptad=MCP-36H:species=d__Bacteria_p__Firmicutes_A_c__Clostridia_o__Lachnospirales_f__Lachnospiraceae_g__Choladocola_s__Choladocola sp910583615])0.862:0.0189531[&&NHX:Sample_counter=:Type_counter=GTDB--2:capture_class_counter=:capture_domain_counter=:capture_family_counter=:capture_genus_counter=:capture_order_counter=:capture_phylum_counter=:capture_species_counter=:evoltype=D:gtdb_class_counter=c__Clostridia--2:gtdb_domain_counter=d__Bacteria--2:gtdb_family_counter=f__Lachnospiraceae--2:gtdb_genus_counter=g__Choladocola--2:gtdb_order_counter=o__Lachnospirales--2:gtdb_phylum_counter=p__Firmicutes_A--2:gtdb_species_counter=s__Choladocola sp910583615--1||s__Choladocola sp910587765--1:heptad_counter=MCP-36H--2:lbd_counter=:lca=d__Bacteria:lca_tree=g__Choladocola:name=N690747:ref_name_counter=])0.98:0.0378894[&&NHX:Sample_counter=:Type_counter=GTDB--3:capture_class_counter=:capture_domain_counter=:capture_family_counter=:capture_genus_counter=:capture_order_counter=:capture_phylum_counter=:capture_species_counter=:evoltype=D:gtdb_class_counter=c__Clostridia--3:gtdb_domain_counter=d__Bacteria--3:gtdb_family_counter=f__Lachnospiraceae--3:gtdb_genus_counter=g__Choladocola--3:gtdb_order_counter=o__Lachnospirales--3:gtdb_phylum_counter=p__Firmicutes_A--3:gtdb_species_counter=s__Choladocola sp009774135--1||s__Choladocola sp910583615--1||s__Choladocola sp910587765--1:heptad_counter=MCP-36H--3:lbd_counter=:lca=d__Bacteria:lca_tree=g__Choladocola:name=N690748:ref_name_counter=])0.741:0.00814532[&&NHX:Sample_counter=:Type_counter=GTDB--10:capture_class_counter=:capture_domain_counter=:capture_family_counter=:capture_genus_counter=:capture_order_counter=:capture_phylum_counter=:capture_species_counter=:evoltype=D:gtdb_class_counter=c__Clostridia--10:gtdb_domain_counter=d__Bacteria--10:gtdb_family_counter=f__Butyricicoccaceae--1||f__Lachnospiraceae--5||f__Oscillospiraceae--3||f__Ruminococcaceae--1:gtdb_genus_counter=g__Anaerotruncus--1||g__Butyricicoccus--1||g__Choladocola--3||g__Enterenecus--1||g__Evtepia--1||g__Lawsonibacter--1||g__UBA7109--1||g__UMGS1370--1:gtdb_order_counter=o__Lachnospirales--5||o__Oscillospirales--5:gtdb_phylum_counter=p__Firmicutes_A--10:gtdb_species_counter=s__Anaerotruncus sp003612625--1||s__Butyricicoccus sp910584935--1||s__Choladocola sp009774135--1||s__Choladocola sp910583615--1||s__Choladocola sp910587765--1||s__Enterenecus sp910584285--1||s__Evtepia sp910578575--1||s__Lawsonibacter sp000492175--1||s__UBA7109 sp910580235--1||s__UMGS1370 sp910586755--1:heptad_counter=MCP-36H--10:lbd_counter=:lca=d__Bacteria:lca_tree=c__Clostridia:name=N690749:ref_name_counter=],((GB_GCA_910575585.1_protein.faa_CAJTGF010000112.1_2@PF00015_full_PFAM.487.645:0.0256924[&&NHX:Type=GTDB:gtdb_class=c__Clostridia:gtdb_domain=d__Bacteria:gtdb_family=f__Lachnospiraceae:gtdb_genus=g__UBA3402:gtdb_order=o__Lachnospirales:gtdb_phylum=p__Firmicutes_A:gtdb_species=s__UBA3402 sp910575585:heptad=MCP-36H:species=d__Bacteria_p__Firmicutes_A_c__Clostridia_o__Lachnospirales_f__Lachnospiraceae_g__UBA3402_s__UBA3402 sp910575585],(GB_GCA_910588505.1_protein.faa_CAJUPQ010000068.1_17@PF00015_full_PFAM.487.645:0.00492335[&&NHX:Type=GTDB:gtdb_class=c__Clostridia:gtdb_domain=d__Bacteria:gtdb_family=f__Lachnospiraceae:gtdb_genus=g__UBA3402:gtdb_order=o__Lachnospirales:gtdb_phylum=p__Firmicutes_A:gtdb_species=s__UBA3402 sp910588505:heptad=MCP-36H:species=d__Bacteria_p__Firmicutes_A_c__Clostridia_o__Lachnospirales_f__Lachnospiraceae_g__UBA3402_s__UBA3402 sp910588505],GB_GCA_910585645.1_protein.faa_CAJUFP010000003.1_13@PF00015_full_PFAM.487.645:0.00489861[&&NHX:Type=GTDB:gtdb_class=c__Clostridia:gtdb_domain=d__Bacteria:gtdb_family=f__Lachnospiraceae:gtdb_genus=g__UBA3402:gtdb_order=o__Lachnospirales:gtdb_phylum=p__Firmicutes_A:gtdb_species=s__UBA3402 sp910585645:heptad=MCP-36H:species=d__Bacteria_p__Firmicutes_A_c__Clostridia_o__Lachnospirales_f__Lachnospiraceae_g__UBA3402_s__UBA3402 sp910585645])0:5e-09[&&NHX:Sample_counter=:Type_counter=GTDB--2:capture_class_counter=:capture_domain_counter=:capture_family_counter=:capture_genus_counter=:capture_order_counter=:capture_phylum_counter=:capture_species_counter=:evoltype=D:gtdb_class_counter=c__Clostridia--2:gtdb_domain_counter=d__Bacteria--2:gtdb_family_counter=f__Lachnospiraceae--2:gtdb_genus_counter=g__UBA3402--2:gtdb_order_counter=o__Lachnospirales--2:gtdb_phylum_counter=p__Firmicutes_A--2:gtdb_species_counter=s__UBA3402 sp910585645--1||s__UBA3402 sp910588505--1:heptad_counter=MCP-36H--2:lbd_counter=:lca=d__Bacteria:lca_tree=g__UBA3402:name=N690753:ref_name_counter=])0.923:0.02696[&&NHX:Sample_counter=:Type_counter=GTDB--3:capture_class_counter=:capture_domain_counter=:capture_family_counter=:capture_genus_counter=:capture_order_counter=:capture_phylum_counter=:capture_species_counter=:evoltype=D:gtdb_class_counter=c__Clostridia--3:gtdb_domain_counter=d__Bacteria--3:gtdb_family_counter=f__Lachnospiraceae--3:gtdb_genus_counter=g__UBA3402--3:gtdb_order_counter=o__Lachnospirales--3:gtdb_phylum_counter=p__Firmicutes_A--3:gtdb_species_counter=s__UBA3402 sp910575585--1||s__UBA3402 sp910585645--1||s__UBA3402 sp910588505--1:heptad_counter=MCP-36H--3:lbd_counter=:lca=d__Bacteria:lca_tree=g__UBA3402:name=N690754:ref_name_counter=],((GB_GCA_002491115.1_protein.faa_DKVI01000075.1_1@PF00015_full_PFAM.488.649:0.0204158[&&NHX:Type=GTDB:gtdb_class=c__Clostridia:gtdb_domain=d__Bacteria:gtdb_family=f__Lachnospiraceae:gtdb_genus=g__Choladocola:gtdb_order=o__Lachnospirales:gtdb_phylum=p__Firmicutes_A:gtdb_species=s__Choladocola sp002491115:heptad=MCP-36H:species=d__Bacteria_p__Firmicutes_A_c__Clostridia_o__Lachnospirales_f__Lachnospiraceae_g__Choladocola_s__Choladocola sp002491115],(GB_GCA_910588875.1_protein.faa_CAJURT010000008.1_2@PF00015_full_PFAM.488.650:0.0240882[&&NHX:Type=GTDB:gtdb_class=c__Clostridia:gtdb_domain=d__Bacteria:gtdb_family=f__Lachnospiraceae:gtdb_genus=g__Ventrimonas:gtdb_order=o__Lachnospirales:gtdb_phylum=p__Firmicutes_A:gtdb_species=s__Ventrimonas sp910588875:heptad=MCP-36H:species=d__Bacteria_p__Firmicutes_A_c__Clostridia_o__Lachnospirales_f__Lachnospiraceae_g__Ventrimonas_s__Ventrimonas sp910588875],(GB_GCA_910585635.1_protein.faa_CAJUFE010000045.1_30@PF00015_full_PFAM.476.649:0.0115831[&&NHX:Type=GTDB:gtdb_class=c__Clostridia:gtdb_domain=d__Bacteria:gtdb_family=f__Lachnospiraceae:gtdb_genus=g__Caccovicinus:gtdb_order=o__Lachnospirales:gtdb_phylum=p__Firmicutes_A:gtdb_species=s__Caccovicinus sp910585635:heptad=MCP-36H:species=d__Bacteria_p__Firmicutes_A_c__Clostridia_o__Lachnospirales_f__Lachnospiraceae_g__Caccovicinus_s__Caccovicinus sp910585635],GB_GCA_910587495.1_protein.faa_CAJUMT010000134.1_2@PF00015_full_PFAM.468.651:0.0242204[&&NHX:Type=GTDB:gtdb_class=c__Clostridia:gtdb_domain=d__Bacteria:gtdb_family=f__Lachnospiraceae:gtdb_genus=g__Choladocola:gtdb_order=o__Lachnospirales:gtdb_phylum=p__Firmicutes_A:gtdb_species=s__Choladocola sp910587495:heptad=MCP-36H:species=d__Bacteria_p__Firmicutes_A_c__Clostridia_o__Lachnospirales_f__Lachnospiraceae_g__Choladocola_s__Choladocola sp910587495])0.958:0.0312079[&&NHX:Sample_counter=:Type_counter=GTDB--2:capture_class_counter=:capture_domain_counter=:capture_family_counter=:capture_genus_counter=:capture_order_counter=:capture_phylum_counter=:capture_species_counter=:evoltype=D:gtdb_class_counter=c__Clostridia--2:gtdb_domain_counter=d__Bacteria--2:gtdb_family_counter=f__Lachnospiraceae--2:gtdb_genus_counter=g__Caccovicinus--1||g__Choladocola--1:gtdb_order_counter=o__Lachnospirales--2:gtdb_phylum_counter=p__Firmicutes_A--2:gtdb_species_counter=s__Caccovicinus sp910585635--1||s__Choladocola sp910587495--1:heptad_counter=MCP-36H--2:lbd_counter=:lca=d__Bacteria:lca_tree=f__Lachnospiraceae:name=N690759:ref_name_counter=])0.917:0.0206101[&&NHX:Sample_counter=:Type_counter=GTDB--3:capture_class_counter=:capture_domain_counter=:capture_family_counter=:capture_genus_counter=:capture_order_counter=:capture_phylum_counter=:capture_species_counter=:evoltype=D:gtdb_class_counter=c__Clostridia--3:gtdb_domain_counter=d__Bacteria--3:gtdb_family_counter=f__Lachnospiraceae--3:gtdb_genus_counter=g__Caccovicinus--1||g__Choladocola--1||g__Ventrimonas--1:gtdb_order_counter=o__Lachnospirales--3:gtdb_phylum_counter=p__Firmicutes_A--3:gtdb_species_counter=s__Caccovicinus sp910585635--1||s__Choladocola sp910587495--1||s__Ventrimonas sp910588875--1:heptad_counter=MCP-36H--3:lbd_counter=:lca=d__Bacteria:lca_tree=f__Lachnospiraceae:name=N690760:ref_name_counter=])0.853:0.0165102[&&NHX:Sample_counter=:Type_counter=GTDB--4:capture_class_counter=:capture_domain_counter=:capture_family_counter=:capture_genus_counter=:capture_order_counter=:capture_phylum_counter=:capture_species_counter=:evoltype=D:gtdb_class_counter=c__Clostridia--4:gtdb_domain_counter=d__Bacteria--4:gtdb_family_counter=f__Lachnospiraceae--4:gtdb_genus_counter=g__Caccovicinus--1||g__Choladocola--2||g__Ventrimonas--1:gtdb_order_counter=o__Lachnospirales--4:gtdb_phylum_counter=p__Firmicutes_A--4:gtdb_species_counter=s__Caccovicinus sp910585635--1||s__Choladocola sp002491115--1||s__Choladocola sp910587495--1||s__Ventrimonas sp910588875--1:heptad_counter=MCP-36H--4:lbd_counter=:lca=d__Bacteria:lca_tree=f__Lachnospiraceae:name=N690761:ref_name_counter=],(GB_GCA_910575795.1_protein.faa_CAJTGE010000012.1_63@PF00015_full_PFAM.484.650:0.00794662[&&NHX:Type=GTDB:gtdb_class=c__Clostridia:gtdb_domain=d__Bacteria:gtdb_family=f__Lachnospiraceae:gtdb_genus=g__Clostridium_Q:gtdb_order=o__Lachnospirales:gtdb_phylum=p__Firmicutes_A:gtdb_species=s__Clostridium_Q sp910575795:heptad=MCP-36H:species=d__Bacteria_p__Firmicutes_A_c__Clostridia_o__Lachnospirales_f__Lachnospiraceae_g__Clostridium_Q_s__Clostridium_Q sp910575795],GB_GCA_009911305.1_protein.faa_QXXC01000003.1_43@PF00015_full_PFAM.488.650:0.0287959[&&NHX:Type=GTDB:gtdb_class=c__Clostridia:gtdb_domain=d__Bacteria:gtdb_family=f__Lachnospiraceae:gtdb_genus=g__Clostridium_Q:gtdb_order=o__Lachnospirales:gtdb_phylum=p__Firmicutes_A:gtdb_species=s__Clostridium_Q sp009911305:heptad=MCP-36H:species=d__Bacteria_p__Firmicutes_A_c__Clostridia_o__Lachnospirales_f__Lachnospiraceae_g__Clostridium_Q_s__Clostridium_Q sp009911305])0.996:0.0625073[&&NHX:Sample_counter=:Type_counter=GTDB--2:capture_class_counter=:capture_domain_counter=:capture_family_counter=:capture_genus_counter=:capture_order_counter=:capture_phylum_counter=:capture_species_counter=:evoltype=D:gtdb_class_counter=c__Clostridia--2:gtdb_domain_counter=d__Bacteria--2:gtdb_family_counter=f__Lachnospiraceae--2:gtdb_genus_counter=g__Clostridium_Q--2:gtdb_order_counter=o__Lachnospirales--2:gtdb_phylum_counter=p__Firmicutes_A--2:gtdb_species_counter=s__Clostridium_Q sp009911305--1||s__Clostridium_Q sp910575795--1:heptad_counter=MCP-36H--2:lbd_counter=:lca=d__Bacteria:lca_tree=g__Clostridium_Q:name=N690764:ref_name_counter=])0.174:0.0078197[&&NHX:Sample_counter=:Type_counter=GTDB--6:capture_class_counter=:capture_domain_counter=:capture_family_counter=:capture_genus_counter=:capture_order_counter=:capture_phylum_counter=:capture_species_counter=:evoltype=D:gtdb_class_counter=c__Clostridia--6:gtdb_domain_counter=d__Bacteria--6:gtdb_family_counter=f__Lachnospiraceae--6:gtdb_genus_counter=g__Caccovicinus--1||g__Choladocola--2||g__Clostridium_Q--2||g__Ventrimonas--1:gtdb_order_counter=o__Lachnospirales--6:gtdb_phylum_counter=p__Firmicutes_A--6:gtdb_species_counter=s__Caccovicinus sp910585635--1||s__Choladocola sp002491115--1||s__Choladocola sp910587495--1||s__Clostridium_Q sp009911305--1||s__Clostridium_Q sp910575795--1||s__Ventrimonas sp910588875--1:heptad_counter=MCP-36H--6:lbd_counter=:lca=d__Bacteria:lca_tree=f__Lachnospiraceae:name=N690765:ref_name_counter=])0.873:0.0216409[&&NHX:Sample_counter=:Type_counter=GTDB--9:capture_class_counter=:capture_domain_counter=:capture_family_counter=:capture_genus_counter=:capture_order_counter=:capture_phylum_counter=:capture_species_counter=:evoltype=D:gtdb_class_counter=c__Clostridia--9:gtdb_domain_counter=d__Bacteria--9:gtdb_family_counter=f__Lachnospiraceae--9:gtdb_genus_counter=g__Caccovicinus--1||g__Choladocola--2||g__Clostridium_Q--2||g__UBA3402--3||g__Ventrimonas--1:gtdb_order_counter=o__Lachnospirales--9:gtdb_phylum_counter=p__Firmicutes_A--9:gtdb_species_counter=s__Caccovicinus sp910585635--1||s__Choladocola sp002491115--1||s__Choladocola sp910587495--1||s__Clostridium_Q sp009911305--1||s__Clostridium_Q sp910575795--1||s__UBA3402 sp910575585--1||s__UBA3402 sp910585645--1||s__UBA3402 sp910588505--1||s__Ventrimonas sp910588875--1:heptad_counter=MCP-36H--9:lbd_counter=:lca=d__Bacteria:lca_tree=f__Lachnospiraceae:name=N690766:ref_name_counter=])0.668:0.00658915[&&NHX:Sample_counter=:Type_counter=GTDB--19:capture_class_counter=:capture_domain_counter=:capture_family_counter=:capture_genus_counter=:capture_order_counter=:capture_phylum_counter=:capture_species_counter=:evoltype=D:gtdb_class_counter=c__Clostridia--19:gtdb_domain_counter=d__Bacteria--19:gtdb_family_counter=f__Butyricicoccaceae--1||f__Lachnospiraceae--14||f__Oscillospiraceae--3||f__Ruminococcaceae--1:gtdb_genus_counter=g__Anaerotruncus--1||g__Butyricicoccus--1||g__Caccovicinus--1||g__Choladocola--5||g__Clostridium_Q--2||g__Enterenecus--1||g__Evtepia--1||g__Lawsonibacter--1||g__UBA3402--3||g__UBA7109--1||g__UMGS1370--1||g__Ventrimonas--1:gtdb_order_counter=o__Lachnospirales--14||o__Oscillospirales--5:gtdb_phylum_counter=p__Firmicutes_A--19:gtdb_species_counter=s__Anaerotruncus sp003612625--1||s__Butyricicoccus sp910584935--1||s__Caccovicinus sp910585635--1||s__Choladocola sp002491115--1||s__Choladocola sp009774135--1||s__Choladocola sp910583615--1||s__Choladocola sp910587495--1||s__Choladocola sp910587765--1||s__Clostridium_Q sp009911305--1||s__Clostridium_Q sp910575795--1||s__Enterenecus sp910584285--1||s__Evtepia sp910578575--1||s__Lawsonibacter sp000492175--1||s__UBA3402 sp910575585--1||s__UBA3402 sp910585645--1||s__UBA3402 sp910588505--1||s__UBA7109 sp910580235--1||s__UMGS1370 sp910586755--1||s__Ventrimonas sp910588875--1:heptad_counter=MCP-36H--19:lbd_counter=:lca=d__Bacteria:lca_tree=c__Clostridia:name=N690767:ref_name_counter=],(((RS_GCF_002201475.1_protein.faa_NZ_CP021422.1_2570@PF00015_full_PFAM.487.654:0.0558363[&&NHX:Type=GTDB:gtdb_class=c__Clostridia:gtdb_domain=d__Bacteria:gtdb_family=f__Acutalibacteraceae:gtdb_genus=g__Acutalibacter:gtdb_order=o__Oscillospirales:gtdb_phylum=p__Firmicutes_A:gtdb_species=s__Acutalibacter muris:heptad=MCP-36H:species=d__Bacteria_p__Firmicutes_A_c__Clostridia_o__Oscillospirales_f__Acutalibacteraceae_g__Acutalibacter_s__Acutalibacter muris],GB_GCA_910584745.1_protein.faa_CAJUDG010000005.1_126@PF00015_full_PFAM.487.654:0.0391551[&&NHX:Type=GTDB:gtdb_class=c__Clostridia:gtdb_domain=d__Bacteria:gtdb_family=f__Acutalibacteraceae:gtdb_genus=g__Acutalibacter:gtdb_order=o__Oscillospirales:gtdb_phylum=p__Firmicutes_A:gtdb_species=s__Acutalibacter sp910584745:heptad=MCP-36H:species=d__Bacteria_p__Firmicutes_A_c__Clostridia_o__Oscillospirales_f__Acutalibacteraceae_g__Acutalibacter_s__Acutalibacter sp910584745])0.996:0.0696186[&&NHX:Sample_counter=:Type_counter=GTDB--2:capture_class_counter=:capture_domain_counter=:capture_family_counter=:capture_genus_counter=:capture_order_counter=:capture_phylum_counter=:capture_species_counter=:evoltype=D:gtdb_class_counter=c__Clostridia--2:gtdb_domain_counter=d__Bacteria--2:gtdb_family_counter=f__Acutalibacteraceae--2:gtdb_genus_counter=g__Acutalibacter--2:gtdb_order_counter=o__Oscillospirales--2:gtdb_phylum_counter=p__Firmicutes_A--2:gtdb_species_counter=s__Acutalibacter muris--1||s__Acutalibacter sp910584745--1:heptad_counter=MCP-36H--2:lbd_counter=:lca=d__Bacteria:lca_tree=g__Acutalibacter:name=N690770:ref_name_counter=],(GB_GCA_910577525.1_protein.faa_CAJTLI010000008.1_57@PF00015_full_PFAM.475.646:0.0187412[&&NHX:Type=GTDB:gtdb_class=c__Clostridia:gtdb_domain=d__Bacteria:gtdb_family=f__Oscillospiraceae:gtdb_genus=g__Enterenecus:gtdb_order=o__Oscillospirales:gtdb_phylum=p__Firmicutes_A:gtdb_species=s__Enterenecus sp910577525:heptad=MCP-36H:species=d__Bacteria_p__Firmicutes_A_c__Clostridia_o__Oscillospirales_f__Oscillospiraceae_g__Enterenecus_s__Enterenecus sp910577525],(GB_GCA_910576865.1_protein.faa_CAJTKE010000009.1_66@PF00015_full_PFAM.478.648:5e-09[&&NHX:Type=GTDB:gtdb_class=c__Clostridia:gtdb_domain=d__Bacteria:gtdb_family=f__Oscillospiraceae:gtdb_genus=g__Dysosmobacter:gtdb_order=o__Oscillospirales:gtdb_phylum=p__Firmicutes_A:gtdb_species=s__Dysosmobacter sp910576865:heptad=MCP-36H:species=d__Bacteria_p__Firmicutes_A_c__Clostridia_o__Oscillospirales_f__Oscillospiraceae_g__Dysosmobacter_s__Dysosmobacter sp910576865],GB_GCA_009773995.1_protein.faa_VSMY01000079.1_6@PF00015_full_PFAM.485.655:0.0387373[&&NHX:Type=GTDB:gtdb_class=c__Clostridia:gtdb_domain=d__Bacteria:gtdb_family=f__Oscillospiraceae:gtdb_genus=g__Dysosmobacter:gtdb_order=o__Oscillospirales:gtdb_phylum=p__Firmicutes_A:gtdb_species=s__Dysosmobacter sp009773995:heptad=MCP-36H:species=d__Bacteria_p__Firmicutes_A_c__Clostridia_o__Oscillospirales_f__Oscillospiraceae_g__Dysosmobacter_s__Dysosmobacter sp009773995])0.639:0.0145031[&&NHX:Sample_counter=:Type_counter=GTDB--2:capture_class_counter=:capture_domain_counter=:capture_family_counter=:capture_genus_counter=:capture_order_counter=:capture_phylum_counter=:capture_species_counter=:evoltype=D:gtdb_class_counter=c__Clostridia--2:gtdb_domain_counter=d__Bacteria--2:gtdb_family_counter=f__Oscillospiraceae--2:gtdb_genus_counter=g__Dysosmobacter--2:gtdb_order_counter=o__Oscillospirales--2:gtdb_phylum_counter=p__Firmicutes_A--2:gtdb_species_counter=s__Dysosmobacter sp009773995--1||s__Dysosmobacter sp910576865--1:heptad_counter=MCP-36H--2:lbd_counter=:lca=d__Bacteria:lca_tree=g__Dysosmobacter:name=N690774:ref_name_counter=])0.395:0.0115992[&&NHX:Sample_counter=:Type_counter=GTDB--3:capture_class_counter=:capture_domain_counter=:capture_family_counter=:capture_genus_counter=:capture_order_counter=:capture_phylum_counter=:capture_species_counter=:evoltype=D:gtdb_class_counter=c__Clostridia--3:gtdb_domain_counter=d__Bacteria--3:gtdb_family_counter=f__Oscillospiraceae--3:gtdb_genus_counter=g__Dysosmobacter--2||g__Enterenecus--1:gtdb_order_counter=o__Oscillospirales--3:gtdb_phylum_counter=p__Firmicutes_A--3:gtdb_species_counter=s__Dysosmobacter sp009773995--1||s__Dysosmobacter sp910576865--1||s__Enterenecus sp910577525--1:heptad_counter=MCP-36H--3:lbd_counter=:lca=d__Bacteria:lca_tree=f__Oscillospiraceae:name=N690775:ref_name_counter=])0.854:0.0177265[&&NHX:Sample_counter=:Type_counter=GTDB--5:capture_class_counter=:capture_domain_counter=:capture_family_counter=:capture_genus_counter=:capture_order_counter=:capture_phylum_counter=:capture_species_counter=:evoltype=D:gtdb_class_counter=c__Clostridia--5:gtdb_domain_counter=d__Bacteria--5:gtdb_family_counter=f__Acutalibacteraceae--2||f__Oscillospiraceae--3:gtdb_genus_counter=g__Acutalibacter--2||g__Dysosmobacter--2||g__Enterenecus--1:gtdb_order_counter=o__Oscillospirales--5:gtdb_phylum_counter=p__Firmicutes_A--5:gtdb_species_counter=s__Acutalibacter muris--1||s__Acutalibacter sp910584745--1||s__Dysosmobacter sp009773995--1||s__Dysosmobacter sp910576865--1||s__Enterenecus sp910577525--1:heptad_counter=MCP-36H--5:lbd_counter=:lca=d__Bacteria:lca_tree=o__Oscillospirales:name=N690776:ref_name_counter=],GB_GCA_910588045.1_protein.faa_CAJUPS010000061.1_14@PF00015_full_PFAM.487.656:0.0310334[&&NHX:Type=GTDB:gtdb_class=c__Clostridia:gtdb_domain=d__Bacteria:gtdb_family=f__Oscillospiraceae:gtdb_genus=g__Pelethomonas:gtdb_order=o__Oscillospirales:gtdb_phylum=p__Firmicutes_A:gtdb_species=s__Pelethomonas sp910588045:heptad=MCP-36H:species=d__Bacteria_p__Firmicutes_A_c__Clostridia_o__Oscillospirales_f__Oscillospiraceae_g__Pelethomonas_s__Pelethomonas sp910588045])0.999:0.109049[&&NHX:Sample_counter=:Type_counter=GTDB--6:capture_class_counter=:capture_domain_counter=:capture_family_counter=:capture_genus_counter=:capture_order_counter=:capture_phylum_counter=:capture_species_counter=:evoltype=D:gtdb_class_counter=c__Clostridia--6:gtdb_domain_counter=d__Bacteria--6:gtdb_family_counter=f__Acutalibacteraceae--2||f__Oscillospiraceae--4:gtdb_genus_counter=g__Acutalibacter--2||g__Dysosmobacter--2||g__Enterenecus--1||g__Pelethomonas--1:gtdb_order_counter=o__Oscillospirales--6:gtdb_phylum_counter=p__Firmicutes_A--6:gtdb_species_counter=s__Acutalibacter muris--1||s__Acutalibacter sp910584745--1||s__Dysosmobacter sp009773995--1||s__Dysosmobacter sp910576865--1||s__Enterenecus sp910577525--1||s__Pelethomonas sp910588045--1:heptad_counter=MCP-36H--6:lbd_counter=:lca=d__Bacteria:lca_tree=o__Oscillospirales:name=N690778:ref_name_counter=])0.82:0.0165917[&&NHX:Sample_counter=:Type_counter=GTDB--25:capture_class_counter=:capture_domain_counter=:capture_family_counter=:capture_genus_counter=:capture_order_counter=:capture_phylum_counter=:capture_species_counter=:evoltype=D:gtdb_class_counter=c__Clostridia--25:gtdb_domain_counter=d__Bacteria--25:gtdb_family_counter=f__Acutalibacteraceae--2||f__Butyricicoccaceae--1||f__Lachnospiraceae--14||f__Oscillospiraceae--7||f__Ruminococcaceae--1:gtdb_genus_counter=g__Acutalibacter--2||g__Anaerotruncus--1||g__Butyricicoccus--1||g__Caccovicinus--1||g__Choladocola--5||g__Clostridium_Q--2||g__Dysosmobacter--2||g__Enterenecus--2||g__Evtepia--1||g__Lawsonibacter--1||g__Pelethomonas--1||g__UBA3402--3||g__UBA7109--1||g__UMGS1370--1||g__Ventrimonas--1:gtdb_order_counter=o__Lachnospirales--14||o__Oscillospirales--11:gtdb_phylum_counter=p__Firmicutes_A--25:gtdb_species_counter=s__Acutalibacter muris--1||s__Acutalibacter sp910584745--1||s__Anaerotruncus sp003612625--1||s__Butyricicoccus sp910584935--1||s__Caccovicinus sp910585635--1||s__Choladocola sp002491115--1||s__Choladocola sp009774135--1||s__Choladocola sp910583615--1||s__Choladocola sp910587495--1||s__Choladocola sp910587765--1||s__Clostridium_Q sp009911305--1||s__Clostridium_Q sp910575795--1||s__Dysosmobacter sp009773995--1||s__Dysosmobacter sp910576865--1||s__Enterenecus sp910577525--1||s__Enterenecus sp910584285--1||s__Evtepia sp910578575--1||s__Lawsonibacter sp000492175--1||s__Pelethomonas sp910588045--1||s__UBA3402 sp910575585--1||s__UBA3402 sp910585645--1||s__UBA3402 sp910588505--1||s__UBA7109 sp910580235--1||s__UMGS1370 sp910586755--1||s__Ventrimonas sp910588875--1:heptad_counter=MCP-36H--25:lbd_counter=:lca=d__Bacteria:lca_tree=c__Clostridia:name=N690779:ref_name_counter=])0.818:0.0185547[&&NHX:Sample_counter=:Type_counter=GTDB--27:capture_class_counter=:capture_domain_counter=:capture_family_counter=:capture_genus_counter=:capture_order_counter=:capture_phylum_counter=:capture_species_counter=:evoltype=D:gtdb_class_counter=c__Clostridia--27:gtdb_domain_counter=d__Bacteria--27:gtdb_family_counter=f__Acutalibacteraceae--2||f__Butyricicoccaceae--1||f__Lachnospiraceae--16||f__Oscillospiraceae--7||f__Ruminococcaceae--1:gtdb_genus_counter=g__Acutalibacter--2||g__Anaerotruncus--1||g__Butyricicoccus--1||g__Caccovicinus--1||g__Choladocola--5||g__Clostridium_Q--2||g__Dysosmobacter--2||g__Enterenecus--2||g__Evtepia--1||g__Lawsonibacter--1||g__Pelethomonas--1||g__UBA3402--4||g__UBA7109--1||g__UMGS1370--1||g__Ventrimonas--2:gtdb_order_counter=o__Lachnospirales--16||o__Oscillospirales--11:gtdb_phylum_counter=p__Firmicutes_A--27:gtdb_species_counter=s__Acutalibacter muris--1||s__Acutalibacter sp910584745--1||s__Anaerotruncus sp003612625--1||s__Butyricicoccus sp910584935--1||s__Caccovicinus sp910585635--1||s__Choladocola sp002491115--1||s__Choladocola sp009774135--1||s__Choladocola sp910583615--1||s__Choladocola sp910587495--1||s__Choladocola sp910587765--1||s__Clostridium_Q sp009911305--1||s__Clostridium_Q sp910575795--1||s__Dysosmobacter sp009773995--1||s__Dysosmobacter sp910576865--1||s__Enterenecus sp910577525--1||s__Enterenecus sp910584285--1||s__Evtepia sp910578575--1||s__Lawsonibacter sp000492175--1||s__Pelethomonas sp910588045--1||s__UBA3402 sp002358555--1||s__UBA3402 sp910575585--1||s__UBA3402 sp910585645--1||s__UBA3402 sp910588505--1||s__UBA7109 sp910580235--1||s__UMGS1370 sp910586755--1||s__Ventrimonas sp009911065--1||s__Ventrimonas sp910588875--1:heptad_counter=MCP-36H--27:lbd_counter=:lca=d__Bacteria:lca_tree=c__Clostridia:name=N690780:ref_name_counter=],(GB_GCA_910589145.1_protein.faa_CAJUSD010000071.1_4@PF00015_full_PFAM.487.656:0.0873535[&&NHX:Type=GTDB:gtdb_class=c__Clostridia:gtdb_domain=d__Bacteria:gtdb_family=f__Ruminococcaceae:gtdb_genus=g__UBA1405:gtdb_order=o__Oscillospirales:gtdb_phylum=p__Firmicutes_A:gtdb_species=s__UBA1405 sp910589145:heptad=MCP-36H:species=d__Bacteria_p__Firmicutes_A_c__Clostridia_o__Oscillospirales_f__Ruminococcaceae_g__UBA1405_s__UBA1405 sp910589145],GB_GCA_910579325.1_protein.faa_CAJTTU010000081.1_9@PF00015_full_PFAM.487.652:0.0899002[&&NHX:Type=GTDB:gtdb_class=c__Clostridia:gtdb_domain=d__Bacteria:gtdb_family=f__Lachnospiraceae:gtdb_genus=g__Paralachnospira_A:gtdb_order=o__Lachnospirales:gtdb_phylum=p__Firmicutes_A:gtdb_species=s__Paralachnospira_A sp910579325:heptad=MCP-36H:species=d__Bacteria_p__Firmicutes_A_c__Clostridia_o__Lachnospirales_f__Lachnospiraceae_g__Paralachnospira_A_s__Paralachnospira_A sp910579325])0.818:0.0266623[&&NHX:Sample_counter=:Type_counter=GTDB--2:capture_class_counter=:capture_domain_counter=:capture_family_counter=:capture_genus_counter=:capture_order_counter=:capture_phylum_counter=:capture_species_counter=:evoltype=D:gtdb_class_counter=c__Clostridia--2:gtdb_domain_counter=d__Bacteria--2:gtdb_family_counter=f__Lachnospiraceae--1||f__Ruminococcaceae--1:gtdb_genus_counter=g__Paralachnospira_A--1||g__UBA1405--1:gtdb_order_counter=o__Lachnospirales--1||o__Oscillospirales--1:gtdb_phylum_counter=p__Firmicutes_A--2:gtdb_species_counter=s__Paralachnospira_A sp910579325--1||s__UBA1405 sp910589145--1:heptad_counter=MCP-36H--2:lbd_counter=:lca=d__Bacteria:lca_tree=c__Clostridia:name=N690783:ref_name_counter=])0.842:0.0212181[&&NHX:Sample_counter=:Type_counter=GTDB--29:capture_class_counter=:capture_domain_counter=:capture_family_counter=:capture_genus_counter=:capture_order_counter=:capture_phylum_counter=:capture_species_counter=:evoltype=D:gtdb_class_counter=c__Clostridia--29:gtdb_domain_counter=d__Bacteria--29:gtdb_family_counter=f__Acutalibacteraceae--2||f__Butyricicoccaceae--1||f__Lachnospiraceae--17||f__Oscillospiraceae--7||f__Ruminococcaceae--2:gtdb_genus_counter=g__Acutalibacter--2||g__Anaerotruncus--1||g__Butyricicoccus--1||g__Caccovicinus--1||g__Choladocola--5||g__Clostridium_Q--2||g__Dysosmobacter--2||g__Enterenecus--2||g__Evtepia--1||g__Lawsonibacter--1||g__Paralachnospira_A--1||g__Pelethomonas--1||g__UBA1405--1||g__UBA3402--4||g__UBA7109--1||g__UMGS1370--1||g__Ventrimonas--2:gtdb_order_counter=o__Lachnospirales--17||o__Oscillospirales--12:gtdb_phylum_counter=p__Firmicutes_A--29:gtdb_species_counter=s__Acutalibacter muris--1||s__Acutalibacter sp910584745--1||s__Anaerotruncus sp003612625--1||s__Butyricicoccus sp910584935--1||s__Caccovicinus sp910585635--1||s__Choladocola sp002491115--1||s__Choladocola sp009774135--1||s__Choladocola sp910583615--1||s__Choladocola sp910587495--1||s__Choladocola sp910587765--1||s__Clostridium_Q sp009911305--1||s__Clostridium_Q sp910575795--1||s__Dysosmobacter sp009773995--1||s__Dysosmobacter sp910576865--1||s__Enterenecus sp910577525--1||s__Enterenecus sp910584285--1||s__Evtepia sp910578575--1||s__Lawsonibacter sp000492175--1||s__Paralachnospira_A sp910579325--1||s__Pelethomonas sp910588045--1||s__UBA1405 sp910589145--1||s__UBA3402 sp002358555--1||s__UBA3402 sp910575585--1||s__UBA3402 sp910585645--1||s__UBA3402 sp910588505--1||s__UBA7109 sp910580235--1||s__UMGS1370 sp910586755--1||s__Ventrimonas sp009911065--1||s__Ventrimonas sp910588875--1:heptad_counter=MCP-36H--29:lbd_counter=:lca=d__Bacteria:lca_tree=c__Clostridia:name=N690784:ref_name_counter=],GB_GCA_009917555.1_protein.faa_QZDX01000002.1_260@PF00015_full_PFAM.488.648:0.0516267[&&NHX:Type=GTDB:gtdb_class=c__Clostridia:gtdb_domain=d__Bacteria:gtdb_family=f__Lachnospiraceae:gtdb_genus=g__Merdisoma:gtdb_order=o__Lachnospirales:gtdb_phylum=p__Firmicutes_A:gtdb_species=s__Merdisoma sp009917555:heptad=MCP-36H:species=d__Bacteria_p__Firmicutes_A_c__Clostridia_o__Lachnospirales_f__Lachnospiraceae_g__Merdisoma_s__Merdisoma sp009917555])0.902:0.0259284[&&NHX:Sample_counter=:Type_counter=GTDB--30:capture_class_counter=:capture_domain_counter=:capture_family_counter=:capture_genus_counter=:capture_order_counter=:capture_phylum_counter=:capture_species_counter=:evoltype=D:gtdb_class_counter=c__Clostridia--30:gtdb_domain_counter=d__Bacteria--30:gtdb_family_counter=f__Acutalibacteraceae--2||f__Butyricicoccaceae--1||f__Lachnospiraceae--18||f__Oscillospiraceae--7||f__Ruminococcaceae--2:gtdb_genus_counter=g__Acutalibacter--2||g__Anaerotruncus--1||g__Butyricicoccus--1||g__Caccovicinus--1||g__Choladocola--5||g__Clostridium_Q--2||g__Dysosmobacter--2||g__Enterenecus--2||g__Evtepia--1||g__Lawsonibacter--1||g__Merdisoma--1||g__Paralachnospira_A--1||g__Pelethomonas--1||g__UBA1405--1||g__UBA3402--4||g__UBA7109--1||g__UMGS1370--1||g__Ventrimonas--2:gtdb_order_counter=o__Lachnospirales--18||o__Oscillospirales--12:gtdb_phylum_counter=p__Firmicutes_A--30:gtdb_species_counter=s__Acutalibacter muris--1||s__Acutalibacter sp910584745--1||s__Anaerotruncus sp003612625--1||s__Butyricicoccus sp910584935--1||s__Caccovicinus sp910585635--1||s__Choladocola sp002491115--1||s__Choladocola sp009774135--1||s__Choladocola sp910583615--1||s__Choladocola sp910587495--1||s__Choladocola sp910587765--1||s__Clostridium_Q sp009911305--1||s__Clostridium_Q sp910575795--1||s__Dysosmobacter sp009773995--1||s__Dysosmobacter sp910576865--1||s__Enterenecus sp910577525--1||s__Enterenecus sp910584285--1||s__Evtepia sp910578575--1||s__Lawsonibacter sp000492175--1||s__Merdisoma sp009917555--1||s__Paralachnospira_A sp910579325--1||s__Pelethomonas sp910588045--1||s__UBA1405 sp910589145--1||s__UBA3402 sp002358555--1||s__UBA3402 sp910575585--1||s__UBA3402 sp910585645--1||s__UBA3402 sp910588505--1||s__UBA7109 sp910580235--1||s__UMGS1370 sp910586755--1||s__Ventrimonas sp009911065--1||s__Ventrimonas sp910588875--1:heptad_counter=MCP-36H--30:lbd_counter=:lca=d__Bacteria:lca_tree=c__Clostridia:name=N690786:ref_name_counter=])0.833:0.0136529[&&NHX:Sample_counter=:Type_counter=GTDB--32:capture_class_counter=:capture_domain_counter=:capture_family_counter=:capture_genus_counter=:capture_order_counter=:capture_phylum_counter=:capture_species_counter=:evoltype=D:gtdb_class_counter=c__Clostridia--32:gtdb_domain_counter=d__Bacteria--32:gtdb_family_counter=f__Acutalibacteraceae--2||f__Butyricicoccaceae--1||f__Lachnospiraceae--20||f__Oscillospiraceae--7||f__Ruminococcaceae--2:gtdb_genus_counter=g__Acutalibacter--2||g__Anaerotruncus--1||g__Butyricicoccus--1||g__Caccovicinus--1||g__Choladocola--5||g__Clostridium_Q--2||g__Dysosmobacter--2||g__Enterenecus--2||g__Evtepia--1||g__Lawsonibacter--1||g__Merdisoma--2||g__Paralachnospira_A--1||g__Pelethomonas--1||g__RGIG7193--1||g__UBA1405--1||g__UBA3402--4||g__UBA7109--1||g__UMGS1370--1||g__Ventrimonas--2:gtdb_order_counter=o__Lachnospirales--20||o__Oscillospirales--12:gtdb_phylum_counter=p__Firmicutes_A--32:gtdb_species_counter=s__Acutalibacter muris--1||s__Acutalibacter sp910584745--1||s__Anaerotruncus sp003612625--1||s__Butyricicoccus sp910584935--1||s__Caccovicinus sp910585635--1||s__Choladocola sp002491115--1||s__Choladocola sp009774135--1||s__Choladocola sp910583615--1||s__Choladocola sp910587495--1||s__Choladocola sp910587765--1||s__Clostridium_Q sp009911305--1||s__Clostridium_Q sp910575795--1||s__Dysosmobacter sp009773995--1||s__Dysosmobacter sp910576865--1||s__Enterenecus sp910577525--1||s__Enterenecus sp910584285--1||s__Evtepia sp910578575--1||s__Lawsonibacter sp000492175--1||s__Merdisoma sp009917555--1||s__Merdisoma sp910586955--1||s__Paralachnospira_A sp910579325--1||s__Pelethomonas sp910588045--1||s__RGIG7193 sp910586125--1||s__UBA1405 sp910589145--1||s__UBA3402 sp002358555--1||s__UBA3402 sp910575585--1||s__UBA3402 sp910585645--1||s__UBA3402 sp910588505--1||s__UBA7109 sp910580235--1||s__UMGS1370 sp910586755--1||s__Ventrimonas sp009911065--1||s__Ventrimonas sp910588875--1:heptad_counter=MCP-36H--32:lbd_counter=:lca=d__Bacteria:lca_tree=c__Clostridia:name=N690787:ref_name_counter=])0.788:0.00713605[&&NHX:Sample_counter=:Type_counter=GTDB--47:capture_class_counter=:capture_domain_counter=:capture_family_counter=:capture_genus_counter=:capture_order_counter=:capture_phylum_counter=:capture_species_counter=:evoltype=D:gtdb_class_counter=c__Clostridia--47:gtdb_domain_counter=d__Bacteria--47:gtdb_family_counter=f__Acutalibacteraceae--2||f__Anaerotignaceae--1||f__Anaerovoracaceae--1||f__Butyricicoccaceae--2||f__Lachnospiraceae--25||f__Oscillospiraceae--13||f__Ruminococcaceae--3:gtdb_genus_counter=g__Acutalibacter--2||g__Anaerotignum--1||g__Anaerotruncus--1||g__BX12--1||g__Butyricicoccus--1||g__CAG-115--1||g__Caccovicinus--1||g__Choladocola--5||g__Clostridium_Q--2||g__Copromonas--2||g__Dysosmobacter--4||g__Enterenecus--2||g__Evtepia--1||g__Lawsonibacter--3||g__Merdisoma--2||g__Paralachnospira--1||g__Paralachnospira_A--1||g__Pelethomonas--3||g__QXXE01--1||g__RGIG4284--1||g__RGIG7193--1||g__Roseburia--1||g__UBA1405--1||g__UBA3402--4||g__UBA7109--1||g__UMGS1370--1||g__Ventrimonas--2:gtdb_order_counter=o__Lachnospirales--26||o__Oscillospirales--20||o__Peptostreptococcales--1:gtdb_phylum_counter=p__Firmicutes_A--47:gtdb_species_counter=s__Acutalibacter muris--1||s__Acutalibacter sp910584745--1||s__Anaerotignum sp910578425--1||s__Anaerotruncus sp003612625--1||s__BX12 sp910583765--1||s__Butyricicoccus sp910584935--1||s__CAG-115 sp900766795--1||s__Caccovicinus sp910585635--1||s__Choladocola sp002491115--1||s__Choladocola sp009774135--1||s__Choladocola sp910583615--1||s__Choladocola sp910587495--1||s__Choladocola sp910587765--1||s__Clostridium_Q sp009911305--1||s__Clostridium_Q sp910575795--1||s__Copromonas sp910585355--1||s__Copromonas sp910586315--1||s__Dysosmobacter sp009773995--1||s__Dysosmobacter sp910576865--1||s__Dysosmobacter sp910579365--1||s__Dysosmobacter sp910584995--1||s__Enterenecus sp910577525--1||s__Enterenecus sp910584285--1||s__Evtepia sp910578575--1||s__Lawsonibacter sp000492175--1||s__Lawsonibacter sp910577805--1||s__Lawsonibacter sp910588455--1||s__Merdisoma sp009917555--1||s__Merdisoma sp910586955--1||s__Paralachnospira sp910587905--1||s__Paralachnospira_A sp910579325--1||s__Pelethomonas sp910578505--1||s__Pelethomonas sp910583885--1||s__Pelethomonas sp910588045--1||s__QXXE01 sp910589115--1||s__RGIG4284 sp910576205--1||s__RGIG7193 sp910586125--1||s__Roseburia sp910584215--1||s__UBA1405 sp910589145--1||s__UBA3402 sp002358555--1||s__UBA3402 sp910575585--1||s__UBA3402 sp910585645--1||s__UBA3402 sp910588505--1||s__UBA7109 sp910580235--1||s__UMGS1370 sp910586755--1||s__Ventrimonas sp009911065--1||s__Ventrimonas sp910588875--1:heptad_counter=MCP-36H--47:lbd_counter=:lca=d__Bacteria:lca_tree=c__Clostridia:name=N690788:ref_name_counter=],(GB_GCA_910586105.1_protein.faa_CAJUGU010000009.1_34@PF00015_full_PFAM.488.647:0.239577[&&NHX:Type=GTDB:gtdb_class=c__Clostridia:gtdb_domain=d__Bacteria:gtdb_family=f__Butyricicoccaceae:gtdb_genus=g__QXXE01:gtdb_order=o__Oscillospirales:gtdb_phylum=p__Firmicutes_A:gtdb_species=s__QXXE01 sp910586105:heptad=MCP-36H:species=d__Bacteria_p__Firmicutes_A_c__Clostridia_o__Oscillospirales_f__Butyricicoccaceae_g__QXXE01_s__QXXE01 sp910586105],((GB_GCA_910575405.1_protein.faa_CAJTER010000023.1_25@PF00015_full_PFAM.485.655:0.0676487[&&NHX:Type=GTDB:gtdb_class=c__Clostridia:gtdb_domain=d__Bacteria:gtdb_family=f__Anaerovoracaceae:gtdb_genus=g__BX12:gtdb_order=o__Peptostreptococcales:gtdb_phylum=p__Firmicutes_A:gtdb_species=s__BX12 sp910575405:heptad=MCP-36H:species=d__Bacteria_p__Firmicutes_A_c__Clostridia_o__Peptostreptococcales_f__Anaerovoracaceae_g__BX12_s__BX12 sp910575405],GB_GCA_910574935.1_protein.faa_CAJTCU010000001.1_244@PF00015_full_PFAM.484.651:0.211532[&&NHX:Type=GTDB:gtdb_class=c__Clostridia:gtdb_domain=d__Bacteria:gtdb_family=f__Acutalibacteraceae:gtdb_genus=g__Acutalibacter:gtdb_order=o__Oscillospirales:gtdb_phylum=p__Firmicutes_A:gtdb_species=s__Acutalibacter sp910574935:heptad=MCP-36H:species=d__Bacteria_p__Firmicutes_A_c__Clostridia_o__Oscillospirales_f__Acutalibacteraceae_g__Acutalibacter_s__Acutalibacter sp910574935])0.562:0.0273511[&&NHX:Sample_counter=:Type_counter=GTDB--2:capture_class_counter=:capture_domain_counter=:capture_family_counter=:capture_genus_counter=:capture_order_counter=:capture_phylum_counter=:capture_species_counter=:evoltype=D:gtdb_class_counter=c__Clostridia--2:gtdb_domain_counter=d__Bacteria--2:gtdb_family_counter=f__Acutalibacteraceae--1||f__Anaerovoracaceae--1:gtdb_genus_counter=g__Acutalibacter--1||g__BX12--1:gtdb_order_counter=o__Oscillospirales--1||o__Peptostreptococcales--1:gtdb_phylum_counter=p__Firmicutes_A--2:gtdb_species_counter=s__Acutalibacter sp910574935--1||s__BX12 sp910575405--1:heptad_counter=MCP-36H--2:lbd_counter=:lca=d__Bacteria:lca_tree=c__Clostridia:name=N690792:ref_name_counter=],(GB_GCA_910587755.1_protein.faa_CAJUNZ010000037.1_21@PF00015_full_PFAM.136.321:0.103397[&&NHX:Type=GTDB:gtdb_class=c__Clostridia:gtdb_domain=d__Bacteria:gtdb_family=f__Lachnospiraceae:gtdb_genus=g__Acetatifactor:gtdb_order=o__Lachnospirales:gtdb_phylum=p__Firmicutes_A:gtdb_species=s__Acetatifactor sp910587755:heptad=MCP-36H:species=d__Bacteria_p__Firmicutes_A_c__Clostridia_o__Lachnospirales_f__Lachnospiraceae_g__Acetatifactor_s__Acetatifactor sp910587755],((GB_GCA_002499945.1_protein.faa_DKYP01000116.1_8@PF00015_full_PFAM.480.650:0.0777393[&&NHX:Type=GTDB:gtdb_class=c__Clostridia:gtdb_domain=d__Bacteria:gtdb_family=f__Lachnospiraceae:gtdb_genus=g__Butyribacter:gtdb_order=o__Lachnospirales:gtdb_phylum=p__Firmicutes_A:gtdb_species=s__Butyribacter sp002499945:heptad=MCP-36H:species=d__Bacteria_p__Firmicutes_A_c__Clostridia_o__Lachnospirales_f__Lachnospiraceae_g__Butyribacter_s__Butyribacter sp002499945],(GB_GCA_910579085.1_protein.faa_CAJTRU010000021.1_33@PF00015_full_PFAM.472.657:0.0302691[&&NHX:Type=GTDB:gtdb_class=c__Clostridia:gtdb_domain=d__Bacteria:gtdb_family=f__Lachnospiraceae:gtdb_genus=g__Butyribacter:gtdb_order=o__Lachnospirales:gtdb_phylum=p__Firmicutes_A:gtdb_species=s__Butyribacter sp910579085:heptad=MCP-36H:species=d__Bacteria_p__Firmicutes_A_c__Clostridia_o__Lachnospirales_f__Lachnospiraceae_g__Butyribacter_s__Butyribacter sp910579085],GB_GCA_910588655.1_protein.faa_CAJUPJ010000048.1_16@PF00015_full_PFAM.449.619:0.0368155[&&NHX:Type=GTDB:gtdb_class=c__Clostridia:gtdb_domain=d__Bacteria:gtdb_family=f__Lachnospiraceae:gtdb_genus=g__Butyribacter:gtdb_order=o__Lachnospirales:gtdb_phylum=p__Firmicutes_A:gtdb_species=s__Butyribacter sp910588655:heptad=MCP-36H:species=d__Bacteria_p__Firmicutes_A_c__Clostridia_o__Lachnospirales_f__Lachnospiraceae_g__Butyribacter_s__Butyribacter sp910588655])0.988:0.0891527[&&NHX:Sample_counter=:Type_counter=GTDB--2:capture_class_counter=:capture_domain_counter=:capture_family_counter=:capture_genus_counter=:capture_order_counter=:capture_phylum_counter=:capture_species_counter=:evoltype=D:gtdb_class_counter=c__Clostridia--2:gtdb_domain_counter=d__Bacteria--2:gtdb_family_counter=f__Lachnospiraceae--2:gtdb_genus_counter=g__Butyribacter--2:gtdb_order_counter=o__Lachnospirales--2:gtdb_phylum_counter=p__Firmicutes_A--2:gtdb_species_counter=s__Butyribacter sp910579085--1||s__Butyribacter sp910588655--1:heptad_counter=MCP-36H--2:lbd_counter=:lca=d__Bacteria:lca_tree=g__Butyribacter:name=N690797:ref_name_counter=])0.99:0.105176[&&NHX:Sample_counter=:Type_counter=GTDB--3:capture_class_counter=:capture_domain_counter=:capture_family_counter=:capture_genus_counter=:capture_order_counter=:capture_phylum_counter=:capture_species_counter=:evoltype=D:gtdb_class_counter=c__Clostridia--3:gtdb_domain_counter=d__Bacteria--3:gtdb_family_counter=f__Lachnospiraceae--3:gtdb_genus_counter=g__Butyribacter--3:gtdb_order_counter=o__Lachnospirales--3:gtdb_phylum_counter=p__Firmicutes_A--3:gtdb_species_counter=s__Butyribacter sp002499945--1||s__Butyribacter sp910579085--1||s__Butyribacter sp910588655--1:heptad_counter=MCP-36H--3:lbd_counter=:lca=d__Bacteria:lca_tree=g__Butyribacter:name=N690798:ref_name_counter=],GB_GCA_910578995.1_protein.faa_CAJTSY010000050.1_20@PF00015_full_PFAM.247.415:0.117989[&&NHX:Type=GTDB:gtdb_class=c__Clostridia:gtdb_domain=d__Bacteria:gtdb_family=f__Lachnospiraceae:gtdb_genus=g__Acetatifactor:gtdb_order=o__Lachnospirales:gtdb_phylum=p__Firmicutes_A:gtdb_species=s__Acetatifactor sp910578995:heptad=MCP-36H:species=d__Bacteria_p__Firmicutes_A_c__Clostridia_o__Lachnospirales_f__Lachnospiraceae_g__Acetatifactor_s__Acetatifactor sp910578995])0.835:0.0519634[&&NHX:Sample_counter=:Type_counter=GTDB--4:capture_class_counter=:capture_domain_counter=:capture_family_counter=:capture_genus_counter=:capture_order_counter=:capture_phylum_counter=:capture_species_counter=:evoltype=D:gtdb_class_counter=c__Clostridia--4:gtdb_domain_counter=d__Bacteria--4:gtdb_family_counter=f__Lachnospiraceae--4:gtdb_genus_counter=g__Acetatifactor--1||g__Butyribacter--3:gtdb_order_counter=o__Lachnospirales--4:gtdb_phylum_counter=p__Firmicutes_A--4:gtdb_species_counter=s__Acetatifactor sp910578995--1||s__Butyribacter sp002499945--1||s__Butyribacter sp910579085--1||s__Butyribacter sp910588655--1:heptad_counter=MCP-36H--4:lbd_counter=:lca=d__Bacteria:lca_tree=f__Lachnospiraceae:name=N690800:ref_name_counter=])0.906:0.0351601[&&NHX:Sample_counter=:Type_counter=GTDB--5:capture_class_counter=:capture_domain_counter=:capture_family_counter=:capture_genus_counter=:capture_order_counter=:capture_phylum_counter=:capture_species_counter=:evoltype=D:gtdb_class_counter=c__Clostridia--5:gtdb_domain_counter=d__Bacteria--5:gtdb_family_counter=f__Lachnospiraceae--5:gtdb_genus_counter=g__Acetatifactor--2||g__Butyribacter--3:gtdb_order_counter=o__Lachnospirales--5:gtdb_phylum_counter=p__Firmicutes_A--5:gtdb_species_counter=s__Acetatifactor sp910578995--1||s__Acetatifactor sp910587755--1||s__Butyribacter sp002499945--1||s__Butyribacter sp910579085--1||s__Butyribacter sp910588655--1:heptad_counter=MCP-36H--5:lbd_counter=:lca=d__Bacteria:lca_tree=f__Lachnospiraceae:name=N690801:ref_name_counter=])0.793:0.0250508[&&NHX:Sample_counter=:Type_counter=GTDB--7:capture_class_counter=:capture_domain_counter=:capture_family_counter=:capture_genus_counter=:capture_order_counter=:capture_phylum_counter=:capture_species_counter=:evoltype=D:gtdb_class_counter=c__Clostridia--7:gtdb_domain_counter=d__Bacteria--7:gtdb_family_counter=f__Acutalibacteraceae--1||f__Anaerovoracaceae--1||f__Lachnospiraceae--5:gtdb_genus_counter=g__Acetatifactor--2||g__Acutalibacter--1||g__BX12--1||g__Butyribacter--3:gtdb_order_counter=o__Lachnospirales--5||o__Oscillospirales--1||o__Peptostreptococcales--1:gtdb_phylum_counter=p__Firmicutes_A--7:gtdb_species_counter=s__Acetatifactor sp910578995--1||s__Acetatifactor sp910587755--1||s__Acutalibacter sp910574935--1||s__BX12 sp910575405--1||s__Butyribacter sp002499945--1||s__Butyribacter sp910579085--1||s__Butyribacter sp910588655--1:heptad_counter=MCP-36H--7:lbd_counter=:lca=d__Bacteria:lca_tree=c__Clostridia:name=N690802:ref_name_counter=])0.85:0.0289694[&&NHX:Sample_counter=:Type_counter=GTDB--8:capture_class_counter=:capture_domain_counter=:capture_family_counter=:capture_genus_counter=:capture_order_counter=:capture_phylum_counter=:capture_species_counter=:evoltype=D:gtdb_class_counter=c__Clostridia--8:gtdb_domain_counter=d__Bacteria--8:gtdb_family_counter=f__Acutalibacteraceae--1||f__Anaerovoracaceae--1||f__Butyricicoccaceae--1||f__Lachnospiraceae--5:gtdb_genus_counter=g__Acetatifactor--2||g__Acutalibacter--1||g__BX12--1||g__Butyribacter--3||g__QXXE01--1:gtdb_order_counter=o__Lachnospirales--5||o__Oscillospirales--2||o__Peptostreptococcales--1:gtdb_phylum_counter=p__Firmicutes_A--8:gtdb_species_counter=s__Acetatifactor sp910578995--1||s__Acetatifactor sp910587755--1||s__Acutalibacter sp910574935--1||s__BX12 sp910575405--1||s__Butyribacter sp002499945--1||s__Butyribacter sp910579085--1||s__Butyribacter sp910588655--1||s__QXXE01 sp910586105--1:heptad_counter=MCP-36H--8:lbd_counter=:lca=d__Bacteria:lca_tree=c__Clostridia:name=N690803:ref_name_counter=])0.839:0.015874[&&NHX:Sample_counter=:Type_counter=GTDB--55:capture_class_counter=:capture_domain_counter=:capture_family_counter=:capture_genus_counter=:capture_order_counter=:capture_phylum_counter=:capture_species_counter=:evoltype=D:gtdb_class_counter=c__Clostridia--55:gtdb_domain_counter=d__Bacteria--55:gtdb_family_counter=f__Acutalibacteraceae--3||f__Anaerotignaceae--1||f__Anaerovoracaceae--2||f__Butyricicoccaceae--3||f__Lachnospiraceae--30||f__Oscillospiraceae--13||f__Ruminococcaceae--3:gtdb_genus_counter=g__Acetatifactor--2||g__Acutalibacter--3||g__Anaerotignum--1||g__Anaerotruncus--1||g__BX12--2||g__Butyribacter--3||g__Butyricicoccus--1||g__CAG-115--1||g__Caccovicinus--1||g__Choladocola--5||g__Clostridium_Q--2||g__Copromonas--2||g__Dysosmobacter--4||g__Enterenecus--2||g__Evtepia--1||g__Lawsonibacter--3||g__Merdisoma--2||g__Paralachnospira--1||g__Paralachnospira_A--1||g__Pelethomonas--3||g__QXXE01--2||g__RGIG4284--1||g__RGIG7193--1||g__Roseburia--1||g__UBA1405--1||g__UBA3402--4||g__UBA7109--1||g__UMGS1370--1||g__Ventrimonas--2:gtdb_order_counter=o__Lachnospirales--31||o__Oscillospirales--22||o__Peptostreptococcales--2:gtdb_phylum_counter=p__Firmicutes_A--55:gtdb_species_counter=s__Acetatifactor sp910578995--1||s__Acetatifactor sp910587755--1||s__Acutalibacter muris--1||s__Acutalibacter sp910574935--1||s__Acutalibacter sp910584745--1||s__Anaerotignum sp910578425--1||s__Anaerotruncus sp003612625--1||s__BX12 sp910575405--1||s__BX12 sp910583765--1||s__Butyribacter sp002499945--1||s__Butyribacter sp910579085--1||s__Butyribacter sp910588655--1||s__Butyricicoccus sp910584935--1||s__CAG-115 sp900766795--1||s__Caccovicinus sp910585635--1||s__Choladocola sp002491115--1||s__Choladocola sp009774135--1||s__Choladocola sp910583615--1||s__Choladocola sp910587495--1||s__Choladocola sp910587765--1||s__Clostridium_Q sp009911305--1||s__Clostridium_Q sp910575795--1||s__Copromonas sp910585355--1||s__Copromonas sp910586315--1||s__Dysosmobacter sp009773995--1||s__Dysosmobacter sp910576865--1||s__Dysosmobacter sp910579365--1||s__Dysosmobacter sp910584995--1||s__Enterenecus sp910577525--1||s__Enterenecus sp910584285--1||s__Evtepia sp910578575--1||s__Lawsonibacter sp000492175--1||s__Lawsonibacter sp910577805--1||s__Lawsonibacter sp910588455--1||s__Merdisoma sp009917555--1||s__Merdisoma sp910586955--1||s__Paralachnospira sp910587905--1||s__Paralachnospira_A sp910579325--1||s__Pelethomonas sp910578505--1||s__Pelethomonas sp910583885--1||s__Pelethomonas sp910588045--1||s__QXXE01 sp910586105--1||s__QXXE01 sp910589115--1||s__RGIG4284 sp910576205--1||s__RGIG7193 sp910586125--1||s__Roseburia sp910584215--1||s__UBA1405 sp910589145--1||s__UBA3402 sp002358555--1||s__UBA3402 sp910575585--1||s__UBA3402 sp910585645--1||s__UBA3402 sp910588505--1||s__UBA7109 sp910580235--1||s__UMGS1370 sp910586755--1||s__Ventrimonas sp009911065--1||s__Ventrimonas sp910588875--1:heptad_counter=MCP-36H--55:lbd_counter=:lca=d__Bacteria:lca_tree=c__Clostridia:name=N690804:ref_name_counter=],(GB_GCA_910574195.1_protein.faa_CAJTBF010000002.1_140@PF00015_full_PFAM.486.653:0.140232[&&NHX:Type=GTDB:gtdb_class=c__Clostridia:gtdb_domain=d__Bacteria:gtdb_family=f__Lachnospiraceae:gtdb_genus=g__Schaedlerella:gtdb_order=o__Lachnospirales:gtdb_phylum=p__Firmicutes_A:gtdb_species=s__Schaedlerella sp910574195:heptad=MCP-36H:species=d__Bacteria_p__Firmicutes_A_c__Clostridia_o__Lachnospirales_f__Lachnospiraceae_g__Schaedlerella_s__Schaedlerella sp910574195],((GB_GCA_910578965.1_protein.faa_CAJTSP010000146.1_1@PF00015_full_PFAM.480.646:0.0137234[&&NHX:Type=GTDB:gtdb_class=c__Clostridia:gtdb_domain=d__Bacteria:gtdb_family=f__Ruminococcaceae:gtdb_genus=g__UBA7177:gtdb_order=o__Oscillospirales:gtdb_phylum=p__Firmicutes_A:gtdb_species=s__UBA7177 sp910578965:heptad=MCP-36H:species=d__Bacteria_p__Firmicutes_A_c__Clostridia_o__Oscillospirales_f__Ruminococcaceae_g__UBA7177_s__UBA7177 sp910578965],GB_GCA_910579545.1_protein.faa_CAJTVI010000109.1_1@PF00015_full_PFAM.478.652:0.0120145[&&NHX:Type=GTDB:gtdb_class=c__Clostridia:gtdb_domain=d__Bacteria:gtdb_family=f__Ruminococcaceae:gtdb_genus=g__UBA7177:gtdb_order=o__Oscillospirales:gtdb_phylum=p__Firmicutes_A:gtdb_species=s__UBA7177 sp910579545:heptad=MCP-36H:species=d__Bacteria_p__Firmicutes_A_c__Clostridia_o__Oscillospirales_f__Ruminococcaceae_g__UBA7177_s__UBA7177 sp910579545])1:0.117742[&&NHX:Sample_counter=:Type_counter=GTDB--2:capture_class_counter=:capture_domain_counter=:capture_family_counter=:capture_genus_counter=:capture_order_counter=:capture_phylum_counter=:capture_species_counter=:evoltype=D:gtdb_class_counter=c__Clostridia--2:gtdb_domain_counter=d__Bacteria--2:gtdb_family_counter=f__Ruminococcaceae--2:gtdb_genus_counter=g__UBA7177--2:gtdb_order_counter=o__Oscillospirales--2:gtdb_phylum_counter=p__Firmicutes_A--2:gtdb_species_counter=s__UBA7177 sp910578965--1||s__UBA7177 sp910579545--1:heptad_counter=MCP-36H--2:lbd_counter=:lca=d__Bacteria:lca_tree=g__UBA7177:name=N690808:ref_name_counter=],((GB_GCA_910586735.1_protein.faa_CAJUJW010000020.1_13@PF00015_full_PFAM.473.653:0.0936049[&&NHX:Type=GTDB:gtdb_class=c__Clostridia:gtdb_domain=d__Bacteria:gtdb_family=f__Oscillospiraceae:gtdb_genus=g__Dysosmobacter:gtdb_order=o__Oscillospirales:gtdb_phylum=p__Firmicutes_A:gtdb_species=s__Dysosmobacter sp910586735:heptad=MCP-36H:species=d__Bacteria_p__Firmicutes_A_c__Clostridia_o__Oscillospirales_f__Oscillospiraceae_g__Dysosmobacter_s__Dysosmobacter sp910586735],(GB_GCA_910574865.1_protein.faa_CAJTDN010000022.1_37@PF00015_full_PFAM.487.646:0.084562[&&NHX:Type=GTDB:gtdb_class=c__Clostridia:gtdb_domain=d__Bacteria:gtdb_family=f__Lachnospiraceae:gtdb_genus=g__Schaedlerella:gtdb_order=o__Lachnospirales:gtdb_phylum=p__Firmicutes_A:gtdb_species=s__Schaedlerella sp910574865:heptad=MCP-36H:species=d__Bacteria_p__Firmicutes_A_c__Clostridia_o__Lachnospirales_f__Lachnospiraceae_g__Schaedlerella_s__Schaedlerella sp910574865],GB_GCA_910578935.1_protein.faa_CAJTSM010000001.1_219@PF00015_full_PFAM.488.652:0.0538224[&&NHX:Type=GTDB:gtdb_class=c__Clostridia:gtdb_domain=d__Bacteria:gtdb_family=f__Oscillospiraceae:gtdb_genus=g__Dysosmobacter:gtdb_order=o__Oscillospirales:gtdb_phylum=p__Firmicutes_A:gtdb_species=s__Dysosmobacter sp910578935:heptad=MCP-36H:species=d__Bacteria_p__Firmicutes_A_c__Clostridia_o__Oscillospirales_f__Oscillospiraceae_g__Dysosmobacter_s__Dysosmobacter sp910578935])0.285:0.0134704[&&NHX:Sample_counter=:Type_counter=GTDB--2:capture_class_counter=:capture_domain_counter=:capture_family_counter=:capture_genus_counter=:capture_order_counter=:capture_phylum_counter=:capture_species_counter=:evoltype=D:gtdb_class_counter=c__Clostridia--2:gtdb_domain_counter=d__Bacteria--2:gtdb_family_counter=f__Lachnospiraceae--1||f__Oscillospiraceae--1:gtdb_genus_counter=g__Dysosmobacter--1||g__Schaedlerella--1:gtdb_order_counter=o__Lachnospirales--1||o__Oscillospirales--1:gtdb_phylum_counter=p__Firmicutes_A--2:gtdb_species_counter=s__Dysosmobacter sp910578935--1||s__Schaedlerella sp910574865--1:heptad_counter=MCP-36H--2:lbd_counter=:lca=d__Bacteria:lca_tree=c__Clostridia:name=N690812:ref_name_counter=])0.48:0.0259684[&&NHX:Sample_counter=:Type_counter=GTDB--3:capture_class_counter=:capture_domain_counter=:capture_family_counter=:capture_genus_counter=:capture_order_counter=:capture_phylum_counter=:capture_species_counter=:evoltype=D:gtdb_class_counter=c__Clostridia--3:gtdb_domain_counter=d__Bacteria--3:gtdb_family_counter=f__Lachnospiraceae--1||f__Oscillospiraceae--2:gtdb_genus_counter=g__Dysosmobacter--2||g__Schaedlerella--1:gtdb_order_counter=o__Lachnospirales--1||o__Oscillospirales--2:gtdb_phylum_counter=p__Firmicutes_A--3:gtdb_species_counter=s__Dysosmobacter sp910578935--1||s__Dysosmobacter sp910586735--1||s__Schaedlerella sp910574865--1:heptad_counter=MCP-36H--3:lbd_counter=:lca=d__Bacteria:lca_tree=c__Clostridia:name=N690813:ref_name_counter=],(GB_GCA_910588135.1_protein.faa_CAJUOT010000074.1_5@PF00015_full_PFAM.488.657:0.0756259[&&NHX:Type=GTDB:gtdb_class=c__Clostridia:gtdb_domain=d__Bacteria:gtdb_family=f__Oscillospiraceae:gtdb_genus=g__Enterenecus:gtdb_order=o__Oscillospirales:gtdb_phylum=p__Firmicutes_A:gtdb_species=s__Enterenecus sp910588135:heptad=MCP-36H:species=d__Bacteria_p__Firmicutes_A_c__Clostridia_o__Oscillospirales_f__Oscillospiraceae_g__Enterenecus_s__Enterenecus sp910588135],GB_GCA_910587205.1_protein.faa_CAJULZ010000074.1_11@PF00015_full_PFAM.489.654:0.0722244[&&NHX:Type=GTDB:gtdb_class=c__Clostridia:gtdb_domain=d__Bacteria:gtdb_family=f__Oscillospiraceae:gtdb_genus=g__Enterenecus:gtdb_order=o__Oscillospirales:gtdb_phylum=p__Firmicutes_A:gtdb_species=s__Enterenecus sp910587205:heptad=MCP-36H:species=d__Bacteria_p__Firmicutes_A_c__Clostridia_o__Oscillospirales_f__Oscillospiraceae_g__Enterenecus_s__Enterenecus sp910587205])0.952:0.047532[&&NHX:Sample_counter=:Type_counter=GTDB--2:capture_class_counter=:capture_domain_counter=:capture_family_counter=:capture_genus_counter=:capture_order_counter=:capture_phylum_counter=:capture_species_counter=:evoltype=D:gtdb_class_counter=c__Clostridia--2:gtdb_domain_counter=d__Bacteria--2:gtdb_family_counter=f__Oscillospiraceae--2:gtdb_genus_counter=g__Enterenecus--2:gtdb_order_counter=o__Oscillospirales--2:gtdb_phylum_counter=p__Firmicutes_A--2:gtdb_species_counter=s__Enterenecus sp910587205--1||s__Enterenecus sp910588135--1:heptad_counter=MCP-36H--2:lbd_counter=:lca=d__Bacteria:lca_tree=g__Enterenecus:name=N690816:ref_name_counter=])0.537:0.0277389[&&NHX:Sample_counter=:Type_counter=GTDB--5:capture_class_counter=:capture_domain_counter=:capture_family_counter=:capture_genus_counter=:capture_order_counter=:capture_phylum_counter=:capture_species_counter=:evoltype=D:gtdb_class_counter=c__Clostridia--5:gtdb_domain_counter=d__Bacteria--5:gtdb_family_counter=f__Lachnospiraceae--1||f__Oscillospiraceae--4:gtdb_genus_counter=g__Dysosmobacter--2||g__Enterenecus--2||g__Schaedlerella--1:gtdb_order_counter=o__Lachnospirales--1||o__Oscillospirales--4:gtdb_phylum_counter=p__Firmicutes_A--5:gtdb_species_counter=s__Dysosmobacter sp910578935--1||s__Dysosmobacter sp910586735--1||s__Enterenecus sp910587205--1||s__Enterenecus sp910588135--1||s__Schaedlerella sp910574865--1:heptad_counter=MCP-36H--5:lbd_counter=:lca=d__Bacteria:lca_tree=c__Clostridia:name=N690817:ref_name_counter=])0.61:0.0239476[&&NHX:Sample_counter=:Type_counter=GTDB--7:capture_class_counter=:capture_domain_counter=:capture_family_counter=:capture_genus_counter=:capture_order_counter=:capture_phylum_counter=:capture_species_counter=:evoltype=D:gtdb_class_counter=c__Clostridia--7:gtdb_domain_counter=d__Bacteria--7:gtdb_family_counter=f__Lachnospiraceae--1||f__Oscillospiraceae--4||f__Ruminococcaceae--2:gtdb_genus_counter=g__Dysosmobacter--2||g__Enterenecus--2||g__Schaedlerella--1||g__UBA7177--2:gtdb_order_counter=o__Lachnospirales--1||o__Oscillospirales--6:gtdb_phylum_counter=p__Firmicutes_A--7:gtdb_species_counter=s__Dysosmobacter sp910578935--1||s__Dysosmobacter sp910586735--1||s__Enterenecus sp910587205--1||s__Enterenecus sp910588135--1||s__Schaedlerella sp910574865--1||s__UBA7177 sp910578965--1||s__UBA7177 sp910579545--1:heptad_counter=MCP-36H--7:lbd_counter=:lca=d__Bacteria:lca_tree=c__Clostridia:name=N690818:ref_name_counter=])0.879:0.0293821[&&NHX:Sample_counter=:Type_counter=GTDB--8:capture_class_counter=:capture_domain_counter=:capture_family_counter=:capture_genus_counter=:capture_order_counter=:capture_phylum_counter=:capture_species_counter=:evoltype=D:gtdb_class_counter=c__Clostridia--8:gtdb_domain_counter=d__Bacteria--8:gtdb_family_counter=f__Lachnospiraceae--2||f__Oscillospiraceae--4||f__Ruminococcaceae--2:gtdb_genus_counter=g__Dysosmobacter--2||g__Enterenecus--2||g__Schaedlerella--2||g__UBA7177--2:gtdb_order_counter=o__Lachnospirales--2||o__Oscillospirales--6:gtdb_phylum_counter=p__Firmicutes_A--8:gtdb_species_counter=s__Dysosmobacter sp910578935--1||s__Dysosmobacter sp910586735--1||s__Enterenecus sp910587205--1||s__Enterenecus sp910588135--1||s__Schaedlerella sp910574195--1||s__Schaedlerella sp910574865--1||s__UBA7177 sp910578965--1||s__UBA7177 sp910579545--1:heptad_counter=MCP-36H--8:lbd_counter=:lca=d__Bacteria:lca_tree=c__Clostridia:name=N690819:ref_name_counter=])0.699:0.00502676[&&NHX:Sample_counter=:Type_counter=GTDB--63:capture_class_counter=:capture_domain_counter=:capture_family_counter=:capture_genus_counter=:capture_order_counter=:capture_phylum_counter=:capture_species_counter=:evoltype=D:gtdb_class_counter=c__Clostridia--63:gtdb_domain_counter=d__Bacteria--63:gtdb_family_counter=f__Acutalibacteraceae--3||f__Anaerotignaceae--1||f__Anaerovoracaceae--2||f__Butyricicoccaceae--3||f__Lachnospiraceae--32||f__Oscillospiraceae--17||f__Ruminococcaceae--5:gtdb_genus_counter=g__Acetatifactor--2||g__Acutalibacter--3||g__Anaerotignum--1||g__Anaerotruncus--1||g__BX12--2||g__Butyribacter--3||g__Butyricicoccus--1||g__CAG-115--1||g__Caccovicinus--1||g__Choladocola--5||g__Clostridium_Q--2||g__Copromonas--2||g__Dysosmobacter--6||g__Enterenecus--4||g__Evtepia--1||g__Lawsonibacter--3||g__Merdisoma--2||g__Paralachnospira--1||g__Paralachnospira_A--1||g__Pelethomonas--3||g__QXXE01--2||g__RGIG4284--1||g__RGIG7193--1||g__Roseburia--1||g__Schaedlerella--2||g__UBA1405--1||g__UBA3402--4||g__UBA7109--1||g__UBA7177--2||g__UMGS1370--1||g__Ventrimonas--2:gtdb_order_counter=o__Lachnospirales--33||o__Oscillospirales--28||o__Peptostreptococcales--2:gtdb_phylum_counter=p__Firmicutes_A--63:gtdb_species_counter=s__Acetatifactor sp910578995--1||s__Acetatifactor sp910587755--1||s__Acutalibacter muris--1||s__Acutalibacter sp910574935--1||s__Acutalibacter sp910584745--1||s__Anaerotignum sp910578425--1||s__Anaerotruncus sp003612625--1||s__BX12 sp910575405--1||s__BX12 sp910583765--1||s__Butyribacter sp002499945--1||s__Butyribacter sp910579085--1||s__Butyribacter sp910588655--1||s__Butyricicoccus sp910584935--1||s__CAG-115 sp900766795--1||s__Caccovicinus sp910585635--1||s__Choladocola sp002491115--1||s__Choladocola sp009774135--1||s__Choladocola sp910583615--1||s__Choladocola sp910587495--1||s__Choladocola sp910587765--1||s__Clostridium_Q sp009911305--1||s__Clostridium_Q sp910575795--1||s__Copromonas sp910585355--1||s__Copromonas sp910586315--1||s__Dysosmobacter sp009773995--1||s__Dysosmobacter sp910576865--1||s__Dysosmobacter sp910578935--1||s__Dysosmobacter sp910579365--1||s__Dysosmobacter sp910584995--1||s__Dysosmobacter sp910586735--1||s__Enterenecus sp910577525--1||s__Enterenecus sp910584285--1||s__Enterenecus sp910587205--1||s__Enterenecus sp910588135--1||s__Evtepia sp910578575--1||s__Lawsonibacter sp000492175--1||s__Lawsonibacter sp910577805--1||s__Lawsonibacter sp910588455--1||s__Merdisoma sp009917555--1||s__Merdisoma sp910586955--1||s__Paralachnospira sp910587905--1||s__Paralachnospira_A sp910579325--1||s__Pelethomonas sp910578505--1||s__Pelethomonas sp910583885--1||s__Pelethomonas sp910588045--1||s__QXXE01 sp910586105--1||s__QXXE01 sp910589115--1||s__RGIG4284 sp910576205--1||s__RGIG7193 sp910586125--1||s__Roseburia sp910584215--1||s__Schaedlerella sp910574195--1||s__Schaedlerella sp910574865--1||s__UBA1405 sp910589145--1||s__UBA3402 sp002358555--1||s__UBA3402 sp910575585--1||s__UBA3402 sp910585645--1||s__UBA3402 sp910588505--1||s__UBA7109 sp910580235--1||s__UBA7177 sp910578965--1||s__UBA7177 sp910579545--1||s__UMGS1370 sp910586755--1||s__Ventrimonas sp009911065--1||s__Ventrimonas sp910588875--1:heptad_counter=MCP-36H--63:lbd_counter=:lca=d__Bacteria:lca_tree=c__Clostridia:name=N690820:ref_name_counter=])0.998:0.132043[&&NHX:Sample_counter=:Type_counter=GTDB--93:capture_class_counter=:capture_domain_counter=:capture_family_counter=:capture_genus_counter=:capture_order_counter=:capture_phylum_counter=:capture_species_counter=:evoltype=D:gtdb_class_counter=c__Clostridia--93:gtdb_domain_counter=d__Bacteria--93:gtdb_family_counter=f__Acutalibacteraceae--3||f__Anaerotignaceae--1||f__Anaerovoracaceae--2||f__Butyricicoccaceae--3||f__Lachnospiraceae--62||f__Oscillospiraceae--17||f__Ruminococcaceae--5:gtdb_genus_counter=g__14-2--5||g__1XD42-69--1||g__Acetatifactor--4||g__Acutalibacter--3||g__Anaerotignum--1||g__Anaerotruncus--1||g__BX12--2||g__Butyribacter--6||g__Butyricicoccus--1||g__C-53--1||g__CAG-115--1||g__CAG-303--1||g__CAG-510--3||g__CAG-95--3||g__COE1--3||g__Caccovicinus--1||g__Choladocola--5||g__Clostridium_Q--2||g__Copromonas--2||g__Dysosmobacter--6||g__Enterenecus--4||g__Evtepia--1||g__Kineothrix--2||g__Lachnospira--1||g__Lawsonibacter--3||g__Merdisoma--2||g__Paralachnospira--1||g__Paralachnospira_A--1||g__Pelethomonas--3||g__QXXE01--2||g__RGIG4284--1||g__RGIG7193--1||g__Roseburia--1||g__Schaedlerella--2||g__UBA1405--1||g__UBA3282--5||g__UBA3402--4||g__UBA7109--1||g__UBA7177--2||g__UMGS1370--1||g__Ventrimonas--2:gtdb_order_counter=o__Lachnospirales--63||o__Oscillospirales--28||o__Peptostreptococcales--2:gtdb_phylum_counter=p__Firmicutes_A--93:gtdb_species_counter=s__14-2 sp011960065--1||s__14-2 sp910575035--1||s__14-2 sp910583835--1||s__14-2 sp910584585--1||s__14-2 sp910587895--1||s__1XD42-69 sp910586645--1||s__Acetatifactor sp910578995--1||s__Acetatifactor sp910583845--1||s__Acetatifactor sp910585015--1||s__Acetatifactor sp910587755--1||s__Acutalibacter muris--1||s__Acutalibacter sp910574935--1||s__Acutalibacter sp910584745--1||s__Anaerotignum sp910578425--1||s__Anaerotruncus sp003612625--1||s__BX12 sp910575405--1||s__BX12 sp910583765--1||s__Butyribacter sp002499945--1||s__Butyribacter sp003611745--1||s__Butyribacter sp003612285--1||s__Butyribacter sp009774235--1||s__Butyribacter sp910579085--1||s__Butyribacter sp910588655--1||s__Butyricicoccus sp910584935--1||s__C-53 sp003612525--1||s__CAG-115 sp900766795--1||s__CAG-303 sp910585215--1||s__CAG-510 sp910577015--1||s__CAG-510 sp910577105--1||s__CAG-510 sp910578335--1||s__CAG-95 sp002490775--1||s__CAG-95 sp009774465--1||s__CAG-95 sp910577275--1||s__COE1 sp009774245--1||s__COE1 sp009774375--1||s__COE1 sp910588755--1||s__Caccovicinus sp910585635--1||s__Choladocola sp002491115--1||s__Choladocola sp009774135--1||s__Choladocola sp910583615--1||s__Choladocola sp910587495--1||s__Choladocola sp910587765--1||s__Clostridium_Q sp009911305--1||s__Clostridium_Q sp910575795--1||s__Copromonas sp910585355--1||s__Copromonas sp910586315--1||s__Dysosmobacter sp009773995--1||s__Dysosmobacter sp910576865--1||s__Dysosmobacter sp910578935--1||s__Dysosmobacter sp910579365--1||s__Dysosmobacter sp910584995--1||s__Dysosmobacter sp910586735--1||s__Enterenecus sp910577525--1||s__Enterenecus sp910584285--1||s__Enterenecus sp910587205--1||s__Enterenecus sp910588135--1||s__Evtepia sp910578575--1||s__Kineothrix sp910579645--1||s__Kineothrix sp910585965--1||s__Lachnospira sp910585095--1||s__Lawsonibacter sp000492175--1||s__Lawsonibacter sp910577805--1||s__Lawsonibacter sp910588455--1||s__Merdisoma sp009917555--1||s__Merdisoma sp910586955--1||s__Paralachnospira sp910587905--1||s__Paralachnospira_A sp910579325--1||s__Pelethomonas sp910578505--1||s__Pelethomonas sp910583885--1||s__Pelethomonas sp910588045--1||s__QXXE01 sp910586105--1||s__QXXE01 sp910589115--1||s__RGIG4284 sp910576205--1||s__RGIG7193 sp910586125--1||s__Roseburia sp910584215--1||s__Schaedlerella sp910574195--1||s__Schaedlerella sp910574865--1||s__UBA1405 sp910589145--1||s__UBA3282 sp910579505--1||s__UBA3282 sp910584725--1||s__UBA3282 sp910585555--1||s__UBA3282 sp910587715--1||s__UBA3282 sp910588955--1||s__UBA3402 sp002358555--1||s__UBA3402 sp910575585--1||s__UBA3402 sp910585645--1||s__UBA3402 sp910588505--1||s__UBA7109 sp910580235--1||s__UBA7177 sp910578965--1||s__UBA7177 sp910579545--1||s__UMGS1370 sp910586755--1||s__Ventrimonas sp009911065--1||s__Ventrimonas sp910588875--1:heptad_counter=MCP-36H--93:lbd_counter=:lca=d__Bacteria:lca_tree=c__Clostridia:name=N690821:ref_name_counter=])0.969:0.100296[&&NHX:Sample_counter=:Type_counter=GTDB--133:capture_class_counter=:capture_domain_counter=:capture_family_counter=:capture_genus_counter=:capture_order_counter=:capture_phylum_counter=:capture_species_counter=:evoltype=D:gtdb_class_counter=c__Clostridia--133:gtdb_domain_counter=d__Bacteria--133:gtdb_family_counter=f__Acutalibacteraceae--3||f__Anaerotignaceae--1||f__Anaerovoracaceae--2||f__Butyricicoccaceae--4||f__Lachnospiraceae--101||f__Oscillospiraceae--17||f__Ruminococcaceae--5:gtdb_genus_counter=g__14-2--5||g__1XD42-69--1||g__Acetatifactor--4||g__Acutalibacter--3||g__Anaerotignum--1||g__Anaerotruncus--1||g__BX12--2||g__Butyribacter--6||g__Butyricicoccus--1||g__C-53--1||g__CAG-115--1||g__CAG-303--1||g__CAG-317--1||g__CAG-510--3||g__CAG-95--3||g__COE1--3||g__Caccovicinus--1||g__Choladocola--5||g__Clostridium_Q--2||g__Copromonas--2||g__Dysosmobacter--6||g__Enterenecus--4||g__Eubacterium_J--1||g__Evtepia--1||g__Kineothrix--2||g__Lachnoclostridium_B--5||g__Lachnospira--1||g__Lawsonibacter--3||g__MD308--7||g__MGBC164599--4||g__Merdisoma--2||g__Paralachnospira--1||g__Paralachnospira_A--1||g__Pelethomonas--3||g__QXXE01--3||g__RGIG4284--1||g__RGIG7193--1||g__Roseburia--1||g__Schaedlerella--8||g__Sporofaciens--12||g__UBA11957--1||g__UBA1405--1||g__UBA3282--5||g__UBA3402--4||g__UBA7109--3||g__UBA7177--2||g__UMGS1370--1||g__Ventrimonas--2:gtdb_order_counter=o__Lachnospirales--102||o__Oscillospirales--29||o__Peptostreptococcales--2:gtdb_phylum_counter=p__Firmicutes_A--133:gtdb_species_counter=s__14-2 sp011960065--1||s__14-2 sp910575035--1||s__14-2 sp910583835--1||s__14-2 sp910584585--1||s__14-2 sp910587895--1||s__1XD42-69 sp910586645--1||s__Acetatifactor sp910578995--1||s__Acetatifactor sp910583845--1||s__Acetatifactor sp910585015--1||s__Acetatifactor sp910587755--1||s__Acutalibacter muris--1||s__Acutalibacter sp910574935--1||s__Acutalibacter sp910584745--1||s__Anaerotignum sp910578425--1||s__Anaerotruncus sp003612625--1||s__BX12 sp910575405--1||s__BX12 sp910583765--1||s__Butyribacter sp002499945--1||s__Butyribacter sp003611745--1||s__Butyribacter sp003612285--1||s__Butyribacter sp009774235--1||s__Butyribacter sp910579085--1||s__Butyribacter sp910588655--1||s__Butyricicoccus sp910584935--1||s__C-53 sp003612525--1||s__CAG-115 sp900766795--1||s__CAG-303 sp910585215--1||s__CAG-317 sp011960265--1||s__CAG-510 sp910577015--1||s__CAG-510 sp910577105--1||s__CAG-510 sp910578335--1||s__CAG-95 sp002490775--1||s__CAG-95 sp009774465--1||s__CAG-95 sp910577275--1||s__COE1 sp009774245--1||s__COE1 sp009774375--1||s__COE1 sp910588755--1||s__Caccovicinus sp910585635--1||s__Choladocola sp002491115--1||s__Choladocola sp009774135--1||s__Choladocola sp910583615--1||s__Choladocola sp910587495--1||s__Choladocola sp910587765--1||s__Clostridium_Q sp009911305--1||s__Clostridium_Q sp910575795--1||s__Copromonas sp910585355--1||s__Copromonas sp910586315--1||s__Dysosmobacter sp009773995--1||s__Dysosmobacter sp910576865--1||s__Dysosmobacter sp910578935--1||s__Dysosmobacter sp910579365--1||s__Dysosmobacter sp910584995--1||s__Dysosmobacter sp910586735--1||s__Enterenecus sp910577525--1||s__Enterenecus sp910584285--1||s__Enterenecus sp910587205--1||s__Enterenecus sp910588135--1||s__Eubacterium_J sp910580075--1||s__Evtepia sp910578575--1||s__Kineothrix sp910579645--1||s__Kineothrix sp910585965--1||s__Lachnoclostridium_B sp910574185--1||s__Lachnoclostridium_B sp910584095--1||s__Lachnoclostridium_B sp910584265--1||s__Lachnoclostridium_B sp910588745--1||s__Lachnoclostridium_B sp910589275--1||s__Lachnospira sp910585095--1||s__Lawsonibacter sp000492175--1||s__Lawsonibacter sp910577805--1||s__Lawsonibacter sp910588455--1||s__MD308 sp000403475--1||s__MD308 sp010206225--1||s__MD308 sp910575105--1||s__MD308 sp910578455--1||s__MD308 sp910579335--1||s__MD308 sp910584615--1||s__MD308 sp910586965--1||s__MGBC164599 sp910575625--1||s__MGBC164599 sp910584115--1||s__MGBC164599 sp910588775--1||s__MGBC164599 sp910588825--1||s__Merdisoma sp009917555--1||s__Merdisoma sp910586955--1||s__Paralachnospira sp910587905--1||s__Paralachnospira_A sp910579325--1||s__Pelethomonas sp910578505--1||s__Pelethomonas sp910583885--1||s__Pelethomonas sp910588045--1||s__QXXE01 sp910586105--1||s__QXXE01 sp910586575--1||s__QXXE01 sp910589115--1||s__RGIG4284 sp910576205--1||s__RGIG7193 sp910586125--1||s__Roseburia sp910584215--1||s__Schaedlerella arabinosiphila--1||s__Schaedlerella sp000403295--1||s__Schaedlerella sp009774255--1||s__Schaedlerella sp009911175--1||s__Schaedlerella sp910574195--1||s__Schaedlerella sp910574865--1||s__Schaedlerella sp910575475--1||s__Schaedlerella sp910589385--1||s__Sporofaciens musculi--1||s__Sporofaciens sp000403455--1||s__Sporofaciens sp009774295--1||s__Sporofaciens sp910574715--1||s__Sporofaciens sp910574885--1||s__Sporofaciens sp910575835--1||s__Sporofaciens sp910577685--1||s__Sporofaciens sp910579015--1||s__Sporofaciens sp910579925--1||s__Sporofaciens sp910584575--1||s__Sporofaciens sp910585725--1||s__Sporofaciens sp910587575--1||s__UBA11957 sp003542935--1||s__UBA1405 sp910589145--1||s__UBA3282 sp910579505--1||s__UBA3282 sp910584725--1||s__UBA3282 sp910585555--1||s__UBA3282 sp910587715--1||s__UBA3282 sp910588955--1||s__UBA3402 sp002358555--1||s__UBA3402 sp910575585--1||s__UBA3402 sp910585645--1||s__UBA3402 sp910588505--1||s__UBA7109 sp910575605--1||s__UBA7109 sp910576335--1||s__UBA7109 sp910580235--1||s__UBA7177 sp910578965--1||s__UBA7177 sp910579545--1||s__UMGS1370 sp910586755--1||s__Ventrimonas sp009911065--1||s__Ventrimonas sp910588875--1:heptad_counter=MCP-36H--133:lbd_counter=:lca=d__Bacteria:lca_tree=c__Clostridia:name=N690822:ref_name_counter=])0.989:0.168339[&&NHX:Sample_counter=:Type_counter=GTDB--134:capture_class_counter=:capture_domain_counter=:capture_family_counter=:capture_genus_counter=:capture_order_counter=:capture_phylum_counter=:capture_species_counter=:evoltype=D:gtdb_class_counter=c__Clostridia--134:gtdb_domain_counter=d__Bacteria--134:gtdb_family_counter=f__Acutalibacteraceae--3||f__Anaerotignaceae--1||f__Anaerovoracaceae--2||f__Butyricicoccaceae--4||f__Lachnospiraceae--102||f__Oscillospiraceae--17||f__Ruminococcaceae--5:gtdb_genus_counter=g__14-2--5||g__1XD42-69--1||g__Acetatifactor--4||g__Acutalibacter--3||g__Anaerotignum--1||g__Anaerotruncus--1||g__BX12--2||g__Butyribacter--6||g__Butyricicoccus--1||g__C-53--1||g__CAG-115--1||g__CAG-303--1||g__CAG-317--1||g__CAG-510--3||g__CAG-95--3||g__COE1--3||g__Caccovicinus--1||g__Choladocola--5||g__Clostridium_Q--2||g__Copromonas--2||g__Dysosmobacter--6||g__Enterenecus--4||g__Eubacterium_J--1||g__Evtepia--1||g__Kineothrix--2||g__Lachnoclostridium_B--5||g__Lachnospira--1||g__Lawsonibacter--3||g__MD308--7||g__MGBC100174--1||g__MGBC164599--4||g__Merdisoma--2||g__Paralachnospira--1||g__Paralachnospira_A--1||g__Pelethomonas--3||g__QXXE01--3||g__RGIG4284--1||g__RGIG7193--1||g__Roseburia--1||g__Schaedlerella--8||g__Sporofaciens--12||g__UBA11957--1||g__UBA1405--1||g__UBA3282--5||g__UBA3402--4||g__UBA7109--3||g__UBA7177--2||g__UMGS1370--1||g__Ventrimonas--2:gtdb_order_counter=o__Lachnospirales--103||o__Oscillospirales--29||o__Peptostreptococcales--2:gtdb_phylum_counter=p__Firmicutes_A--134:gtdb_species_counter=s__14-2 sp011960065--1||s__14-2 sp910575035--1||s__14-2 sp910583835--1||s__14-2 sp910584585--1||s__14-2 sp910587895--1||s__1XD42-69 sp910586645--1||s__Acetatifactor sp910578995--1||s__Acetatifactor sp910583845--1||s__Acetatifactor sp910585015--1||s__Acetatifactor sp910587755--1||s__Acutalibacter muris--1||s__Acutalibacter sp910574935--1||s__Acutalibacter sp910584745--1||s__Anaerotignum sp910578425--1||s__Anaerotruncus sp003612625--1||s__BX12 sp910575405--1||s__BX12 sp910583765--1||s__Butyribacter sp002499945--1||s__Butyribacter sp003611745--1||s__Butyribacter sp003612285--1||s__Butyribacter sp009774235--1||s__Butyribacter sp910579085--1||s__Butyribacter sp910588655--1||s__Butyricicoccus sp910584935--1||s__C-53 sp003612525--1||s__CAG-115 sp900766795--1||s__CAG-303 sp910585215--1||s__CAG-317 sp011960265--1||s__CAG-510 sp910577015--1||s__CAG-510 sp910577105--1||s__CAG-510 sp910578335--1||s__CAG-95 sp002490775--1||s__CAG-95 sp009774465--1||s__CAG-95 sp910577275--1||s__COE1 sp009774245--1||s__COE1 sp009774375--1||s__COE1 sp910588755--1||s__Caccovicinus sp910585635--1||s__Choladocola sp002491115--1||s__Choladocola sp009774135--1||s__Choladocola sp910583615--1||s__Choladocola sp910587495--1||s__Choladocola sp910587765--1||s__Clostridium_Q sp009911305--1||s__Clostridium_Q sp910575795--1||s__Copromonas sp910585355--1||s__Copromonas sp910586315--1||s__Dysosmobacter sp009773995--1||s__Dysosmobacter sp910576865--1||s__Dysosmobacter sp910578935--1||s__Dysosmobacter sp910579365--1||s__Dysosmobacter sp910584995--1||s__Dysosmobacter sp910586735--1||s__Enterenecus sp910577525--1||s__Enterenecus sp910584285--1||s__Enterenecus sp910587205--1||s__Enterenecus sp910588135--1||s__Eubacterium_J sp910580075--1||s__Evtepia sp910578575--1||s__Kineothrix sp910579645--1||s__Kineothrix sp910585965--1||s__Lachnoclostridium_B sp910574185--1||s__Lachnoclostridium_B sp910584095--1||s__Lachnoclostridium_B sp910584265--1||s__Lachnoclostridium_B sp910588745--1||s__Lachnoclostridium_B sp910589275--1||s__Lachnospira sp910585095--1||s__Lawsonibacter sp000492175--1||s__Lawsonibacter sp910577805--1||s__Lawsonibacter sp910588455--1||s__MD308 sp000403475--1||s__MD308 sp010206225--1||s__MD308 sp910575105--1||s__MD308 sp910578455--1||s__MD308 sp910579335--1||s__MD308 sp910584615--1||s__MD308 sp910586965--1||s__MGBC100174 sp910576895--1||s__MGBC164599 sp910575625--1||s__MGBC164599 sp910584115--1||s__MGBC164599 sp910588775--1||s__MGBC164599 sp910588825--1||s__Merdisoma sp009917555--1||s__Merdisoma sp910586955--1||s__Paralachnospira sp910587905--1||s__Paralachnospira_A sp910579325--1||s__Pelethomonas sp910578505--1||s__Pelethomonas sp910583885--1||s__Pelethomonas sp910588045--1||s__QXXE01 sp910586105--1||s__QXXE01 sp910586575--1||s__QXXE01 sp910589115--1||s__RGIG4284 sp910576205--1||s__RGIG7193 sp910586125--1||s__Roseburia sp910584215--1||s__Schaedlerella arabinosiphila--1||s__Schaedlerella sp000403295--1||s__Schaedlerella sp009774255--1||s__Schaedlerella sp009911175--1||s__Schaedlerella sp910574195--1||s__Schaedlerella sp910574865--1||s__Schaedlerella sp910575475--1||s__Schaedlerella sp910589385--1||s__Sporofaciens musculi--1||s__Sporofaciens sp000403455--1||s__Sporofaciens sp009774295--1||s__Sporofaciens sp910574715--1||s__Sporofaciens sp910574885--1||s__Sporofaciens sp910575835--1||s__Sporofaciens sp910577685--1||s__Sporofaciens sp910579015--1||s__Sporofaciens sp910579925--1||s__Sporofaciens sp910584575--1||s__Sporofaciens sp910585725--1||s__Sporofaciens sp910587575--1||s__UBA11957 sp003542935--1||s__UBA1405 sp910589145--1||s__UBA3282 sp910579505--1||s__UBA3282 sp910584725--1||s__UBA3282 sp910585555--1||s__UBA3282 sp910587715--1||s__UBA3282 sp910588955--1||s__UBA3402 sp002358555--1||s__UBA3402 sp910575585--1||s__UBA3402 sp910585645--1||s__UBA3402 sp910588505--1||s__UBA7109 sp910575605--1||s__UBA7109 sp910576335--1||s__UBA7109 sp910580235--1||s__UBA7177 sp910578965--1||s__UBA7177 sp910579545--1||s__UMGS1370 sp910586755--1||s__Ventrimonas sp009911065--1||s__Ventrimonas sp910588875--1:heptad_counter=MCP-36H--134:lbd_counter=:lca=d__Bacteria:lca_tree=c__Clostridia:name=N690823:ref_name_counter=])0.597:0.0486697[&&NHX:Sample_counter=:Type_counter=GTDB--137:capture_class_counter=:capture_domain_counter=:capture_family_counter=:capture_genus_counter=:capture_order_counter=:capture_phylum_counter=:capture_species_counter=:evoltype=D:gtdb_class_counter=c__Clostridia--137:gtdb_domain_counter=d__Bacteria--137:gtdb_family_counter=f__Acutalibacteraceae--3||f__Anaerotignaceae--1||f__Anaerovoracaceae--5||f__Butyricicoccaceae--4||f__Lachnospiraceae--102||f__Oscillospiraceae--17||f__Ruminococcaceae--5:gtdb_genus_counter=g__14-2--5||g__1XD42-69--1||g__Acetatifactor--4||g__Acutalibacter--3||g__Anaerotignum--1||g__Anaerotruncus--1||g__BX12--5||g__Butyribacter--6||g__Butyricicoccus--1||g__C-53--1||g__CAG-115--1||g__CAG-303--1||g__CAG-317--1||g__CAG-510--3||g__CAG-95--3||g__COE1--3||g__Caccovicinus--1||g__Choladocola--5||g__Clostridium_Q--2||g__Copromonas--2||g__Dysosmobacter--6||g__Enterenecus--4||g__Eubacterium_J--1||g__Evtepia--1||g__Kineothrix--2||g__Lachnoclostridium_B--5||g__Lachnospira--1||g__Lawsonibacter--3||g__MD308--7||g__MGBC100174--1||g__MGBC164599--4||g__Merdisoma--2||g__Paralachnospira--1||g__Paralachnospira_A--1||g__Pelethomonas--3||g__QXXE01--3||g__RGIG4284--1||g__RGIG7193--1||g__Roseburia--1||g__Schaedlerella--8||g__Sporofaciens--12||g__UBA11957--1||g__UBA1405--1||g__UBA3282--5||g__UBA3402--4||g__UBA7109--3||g__UBA7177--2||g__UMGS1370--1||g__Ventrimonas--2:gtdb_order_counter=o__Lachnospirales--103||o__Oscillospirales--29||o__Peptostreptococcales--5:gtdb_phylum_counter=p__Firmicutes_A--137:gtdb_species_counter=s__14-2 sp011960065--1||s__14-2 sp910575035--1||s__14-2 sp910583835--1||s__14-2 sp910584585--1||s__14-2 sp910587895--1||s__1XD42-69 sp910586645--1||s__Acetatifactor sp910578995--1||s__Acetatifactor sp910583845--1||s__Acetatifactor sp910585015--1||s__Acetatifactor sp910587755--1||s__Acutalibacter muris--1||s__Acutalibacter sp910574935--1||s__Acutalibacter sp910584745--1||s__Anaerotignum sp910578425--1||s__Anaerotruncus sp003612625--1||s__BX12 sp009911365--1||s__BX12 sp910575405--2||s__BX12 sp910583765--2||s__Butyribacter sp002499945--1||s__Butyribacter sp003611745--1||s__Butyribacter sp003612285--1||s__Butyribacter sp009774235--1||s__Butyribacter sp910579085--1||s__Butyribacter sp910588655--1||s__Butyricicoccus sp910584935--1||s__C-53 sp003612525--1||s__CAG-115 sp900766795--1||s__CAG-303 sp910585215--1||s__CAG-317 sp011960265--1||s__CAG-510 sp910577015--1||s__CAG-510 sp910577105--1||s__CAG-510 sp910578335--1||s__CAG-95 sp002490775--1||s__CAG-95 sp009774465--1||s__CAG-95 sp910577275--1||s__COE1 sp009774245--1||s__COE1 sp009774375--1||s__COE1 sp910588755--1||s__Caccovicinus sp910585635--1||s__Choladocola sp002491115--1||s__Choladocola sp009774135--1||s__Choladocola sp910583615--1||s__Choladocola sp910587495--1||s__Choladocola sp910587765--1||s__Clostridium_Q sp009911305--1||s__Clostridium_Q sp910575795--1||s__Copromonas sp910585355--1||s__Copromonas sp910586315--1||s__Dysosmobacter sp009773995--1||s__Dysosmobacter sp910576865--1||s__Dysosmobacter sp910578935--1||s__Dysosmobacter sp910579365--1||s__Dysosmobacter sp910584995--1||s__Dysosmobacter sp910586735--1||s__Enterenecus sp910577525--1||s__Enterenecus sp910584285--1||s__Enterenecus sp910587205--1||s__Enterenecus sp910588135--1||s__Eubacterium_J sp910580075--1||s__Evtepia sp910578575--1||s__Kineothrix sp910579645--1||s__Kineothrix sp910585965--1||s__Lachnoclostridium_B sp910574185--1||s__Lachnoclostridium_B sp910584095--1||s__Lachnoclostridium_B sp910584265--1||s__Lachnoclostridium_B sp910588745--1||s__Lachnoclostridium_B sp910589275--1||s__Lachnospira sp910585095--1||s__Lawsonibacter sp000492175--1||s__Lawsonibacter sp910577805--1||s__Lawsonibacter sp910588455--1||s__MD308 sp000403475--1||s__MD308 sp010206225--1||s__MD308 sp910575105--1||s__MD308 sp910578455--1||s__MD308 sp910579335--1||s__MD308 sp910584615--1||s__MD308 sp910586965--1||s__MGBC100174 sp910576895--1||s__MGBC164599 sp910575625--1||s__MGBC164599 sp910584115--1||s__MGBC164599 sp910588775--1||s__MGBC164599 sp910588825--1||s__Merdisoma sp009917555--1||s__Merdisoma sp910586955--1||s__Paralachnospira sp910587905--1||s__Paralachnospira_A sp910579325--1||s__Pelethomonas sp910578505--1||s__Pelethomonas sp910583885--1||s__Pelethomonas sp910588045--1||s__QXXE01 sp910586105--1||s__QXXE01 sp910586575--1||s__QXXE01 sp910589115--1||s__RGIG4284 sp910576205--1||s__RGIG7193 sp910586125--1||s__Roseburia sp910584215--1||s__Schaedlerella arabinosiphila--1||s__Schaedlerella sp000403295--1||s__Schaedlerella sp009774255--1||s__Schaedlerella sp009911175--1||s__Schaedlerella sp910574195--1||s__Schaedlerella sp910574865--1||s__Schaedlerella sp910575475--1||s__Schaedlerella sp910589385--1||s__Sporofaciens musculi--1||s__Sporofaciens sp000403455--1||s__Sporofaciens sp009774295--1||s__Sporofaciens sp910574715--1||s__Sporofaciens sp910574885--1||s__Sporofaciens sp910575835--1||s__Sporofaciens sp910577685--1||s__Sporofaciens sp910579015--1||s__Sporofaciens sp910579925--1||s__Sporofaciens sp910584575--1||s__Sporofaciens sp910585725--1||s__Sporofaciens sp910587575--1||s__UBA11957 sp003542935--1||s__UBA1405 sp910589145--1||s__UBA3282 sp910579505--1||s__UBA3282 sp910584725--1||s__UBA3282 sp910585555--1||s__UBA3282 sp910587715--1||s__UBA3282 sp910588955--1||s__UBA3402 sp002358555--1||s__UBA3402 sp910575585--1||s__UBA3402 sp910585645--1||s__UBA3402 sp910588505--1||s__UBA7109 sp910575605--1||s__UBA7109 sp910576335--1||s__UBA7109 sp910580235--1||s__UBA7177 sp910578965--1||s__UBA7177 sp910579545--1||s__UMGS1370 sp910586755--1||s__Ventrimonas sp009911065--1||s__Ventrimonas sp910588875--1:heptad_counter=MCP-36H--137:lbd_counter=:lca=d__Bacteria:lca_tree=c__Clostridia:name=N690824:ref_name_counter=])0.836:0.0256055[&&NHX:Sample_counter=:Type_counter=GTDB--210:capture_class_counter=:capture_domain_counter=:capture_family_counter=:capture_genus_counter=:capture_order_counter=:capture_phylum_counter=:capture_species_counter=:evoltype=D:gtdb_class_counter=c__Clostridia--209||c__Peptococcia--1:gtdb_domain_counter=d__Bacteria--210:gtdb_family_counter=f__Acutalibacteraceae--3||f__Anaerotignaceae--1||f__Anaerovoracaceae--14||f__Butyricicoccaceae--6||f__Lachnospiraceae--135||f__Oscillospiraceae--41||f__Peptococcaceae--1||f__Ruminococcaceae--9:gtdb_genus_counter=g__14-2--5||g__1XD42-69--1||g__Acetatifactor--5||g__Acutalibacter--3||g__Aminipila--9||g__Anaerotignum--1||g__Anaerotruncus--4||g__BX12--5||g__Butyribacter--6||g__Butyricicoccus--1||g__C-53--1||g__CAG-115--1||g__CAG-303--1||g__CAG-317--1||g__CAG-510--3||g__CAG-95--3||g__COE1--3||g__Caccovicinus--1||g__Choladocola--5||g__Clostridium_Q--6||g__Copromonas--2||g__Dysosmobacter--18||g__ER4--5||g__Eisenbergiella--2||g__Enterenecus--4||g__Eubacterium_J--1||g__Evtepia--1||g__Kineothrix--2||g__Lachnoclostridium_B--5||g__Lachnospira--1||g__Lawsonibacter--5||g__MD308--7||g__MGBC100174--1||g__MGBC164599--4||g__Merdisoma--2||g__Paralachnospira--1||g__Paralachnospira_A--1||g__Pelethomonas--5||g__QXXE01--5||g__RGIG4284--1||g__RGIG6463--1||g__RGIG7114--3||g__RGIG7193--2||g__Roseburia--1||g__Ruminiclostridium_E--1||g__Schaedlerella--10||g__Sporofaciens--25||g__UBA11957--1||g__UBA1405--1||g__UBA3282--5||g__UBA3402--10||g__UBA7109--3||g__UBA7177--2||g__UMGS1370--1||g__Ventrimonas--6:gtdb_order_counter=o__Lachnospirales--136||o__Oscillospirales--59||o__Peptococcales--1||o__Peptostreptococcales--14:gtdb_phylum_counter=p__Firmicutes_A--209||p__Firmicutes_B--1:gtdb_species_counter=s__14-2 sp011960065--1||s__14-2 sp910575035--1||s__14-2 sp910583835--1||s__14-2 sp910584585--1||s__14-2 sp910587895--1||s__1XD42-69 sp910586645--1||s__Acetatifactor sp910578995--1||s__Acetatifactor sp910583845--1||s__Acetatifactor sp910585015--1||s__Acetatifactor sp910587755--2||s__Acutalibacter muris--1||s__Acutalibacter sp910574935--1||s__Acutalibacter sp910584745--1||s__Aminipila aminobutyricum--3||s__Aminipila sp002455605--2||s__Aminipila sp004103735--1||s__Aminipila terrae--3||s__Anaerotignum sp910578425--1||s__Anaerotruncus sp003612625--4||s__BX12 sp009911365--1||s__BX12 sp910575405--2||s__BX12 sp910583765--2||s__Butyribacter sp002499945--1||s__Butyribacter sp003611745--1||s__Butyribacter sp003612285--1||s__Butyribacter sp009774235--1||s__Butyribacter sp910579085--1||s__Butyribacter sp910588655--1||s__Butyricicoccus sp910584935--1||s__C-53 sp003612525--1||s__CAG-115 sp900766795--1||s__CAG-303 sp910585215--1||s__CAG-317 sp011960265--1||s__CAG-510 sp910577015--1||s__CAG-510 sp910577105--1||s__CAG-510 sp910578335--1||s__CAG-95 sp002490775--1||s__CAG-95 sp009774465--1||s__CAG-95 sp910577275--1||s__COE1 sp009774245--1||s__COE1 sp009774375--1||s__COE1 sp910588755--1||s__Caccovicinus sp910585635--1||s__Choladocola sp002491115--1||s__Choladocola sp009774135--1||s__Choladocola sp910583615--1||s__Choladocola sp910587495--1||s__Choladocola sp910587765--1||s__Clostridium_Q sp009911305--3||s__Clostridium_Q sp910575795--3||s__Copromonas sp910585355--1||s__Copromonas sp910586315--1||s__Dysosmobacter sp009773995--1||s__Dysosmobacter sp017445875--2||s__Dysosmobacter sp017446225--1||s__Dysosmobacter sp017447005--2||s__Dysosmobacter sp017526785--3||s__Dysosmobacter sp017527365--2||s__Dysosmobacter sp905233795--1||s__Dysosmobacter sp905234565--1||s__Dysosmobacter sp910576865--1||s__Dysosmobacter sp910578935--1||s__Dysosmobacter sp910579365--1||s__Dysosmobacter sp910584995--1||s__Dysosmobacter sp910586735--1||s__ER4 sp015067435--1||s__ER4 sp015068395--2||s__ER4 sp017458025--1||s__ER4 sp902779695--1||s__Eisenbergiella sp002361095--1||s__Eisenbergiella sp910585455--1||s__Enterenecus sp910577525--1||s__Enterenecus sp910584285--1||s__Enterenecus sp910587205--1||s__Enterenecus sp910588135--1||s__Eubacterium_J sp910580075--1||s__Evtepia sp910578575--1||s__Kineothrix sp910579645--1||s__Kineothrix sp910585965--1||s__Lachnoclostridium_B sp910574185--1||s__Lachnoclostridium_B sp910584095--1||s__Lachnoclostridium_B sp910584265--1||s__Lachnoclostridium_B sp910588745--1||s__Lachnoclostridium_B sp910589275--1||s__Lachnospira sp910585095--1||s__Lawsonibacter sp000492175--1||s__Lawsonibacter sp910577805--2||s__Lawsonibacter sp910588455--2||s__MD308 sp000403475--1||s__MD308 sp010206225--1||s__MD308 sp910575105--1||s__MD308 sp910578455--1||s__MD308 sp910579335--1||s__MD308 sp910584615--1||s__MD308 sp910586965--1||s__MGBC100174 sp910576895--1||s__MGBC164599 sp910575625--1||s__MGBC164599 sp910584115--1||s__MGBC164599 sp910588775--1||s__MGBC164599 sp910588825--1||s__Merdisoma sp009917555--1||s__Merdisoma sp910586955--1||s__Paralachnospira sp910587905--1||s__Paralachnospira_A sp910579325--1||s__Pelethomonas sp910578505--1||s__Pelethomonas sp910583885--3||s__Pelethomonas sp910588045--1||s__QXXE01 sp910586105--1||s__QXXE01 sp910586575--1||s__QXXE01 sp910589115--3||s__RGIG4284 sp910576205--1||s__RGIG6463 sp017532485--1||s__RGIG7114 sp017455015--1||s__RGIG7114 sp905236305--2||s__RGIG7193 sp910586125--2||s__Roseburia sp910584215--1||s__Ruminiclostridium_E sp016297165--1||s__Schaedlerella arabinosiphila--1||s__Schaedlerella sp000403295--1||s__Schaedlerella sp009774255--2||s__Schaedlerella sp009911175--1||s__Schaedlerella sp910574195--1||s__Schaedlerella sp910574865--1||s__Schaedlerella sp910575475--1||s__Schaedlerella sp910589385--2||s__Sporofaciens musculi--3||s__Sporofaciens sp000403455--1||s__Sporofaciens sp009774295--2||s__Sporofaciens sp011960625--1||s__Sporofaciens sp910574715--1||s__Sporofaciens sp910574885--3||s__Sporofaciens sp910575835--1||s__Sporofaciens sp910577685--3||s__Sporofaciens sp910579015--1||s__Sporofaciens sp910579925--3||s__Sporofaciens sp910584575--2||s__Sporofaciens sp910585725--1||s__Sporofaciens sp910587575--3||s__UBA11957 sp003542935--1||s__UBA1405 sp910589145--1||s__UBA3282 sp910579505--1||s__UBA3282 sp910584725--1||s__UBA3282 sp910585555--1||s__UBA3282 sp910587715--1||s__UBA3282 sp910588955--1||s__UBA3402 sp002358555--1||s__UBA3402 sp910575585--3||s__UBA3402 sp910585645--3||s__UBA3402 sp910588505--3||s__UBA7109 sp910575605--1||s__UBA7109 sp910576335--1||s__UBA7109 sp910580235--1||s__UBA7177 sp910578965--1||s__UBA7177 sp910579545--1||s__UMGS1370 sp910586755--1||s__Ventrimonas sp003611875--1||s__Ventrimonas sp009911065--3||s__Ventrimonas sp910586205--1||s__Ventrimonas sp910588875--1:heptad_counter=MCP-36H--210:lbd_counter=:lca=d__Bacteria:lca_tree=c__Clostridia:name=N690825:ref_name_counter=],((((GB_GCA_002331025.1_protein.faa_DCYG01000040.1_78@PF00015_full_PFAM.376.561:0.239106[&&NHX:Type=GTDB:gtdb_class=c__Clostridia:gtdb_domain=d__Bacteria:gtdb_family=f__Sedimentibacteraceae:gtdb_genus=g__Sedimentibacter:gtdb_order=o__Tissierellales:gtdb_phylum=p__Firmicutes_A:gtdb_species=s__Sedimentibacter sp002331025:heptad=MCP-36H:species=d__Bacteria_p__Firmicutes_A_c__Clostridia_o__Tissierellales_f__Sedimentibacteraceae_g__Sedimentibacter_s__Sedimentibacter sp002331025],GB_GCA_002435835.1_protein.faa_DIVM01000362.1_4@PF00015_full_PFAM.387.574:0.226633[&&NHX:Type=GTDB:gtdb_class=c__Clostridia:gtdb_domain=d__Bacteria:gtdb_family=f__Sedimentibacteraceae:gtdb_genus=g__Sedimentibacter:gtdb_order=o__Tissierellales:gtdb_phylum=p__Firmicutes_A:gtdb_species=s__Sedimentibacter sp002435835:heptad=MCP-36H:species=d__Bacteria_p__Firmicutes_A_c__Clostridia_o__Tissierellales_f__Sedimentibacteraceae_g__Sedimentibacter_s__Sedimentibacter sp002435835])0.981:0.153455[&&NHX:Sample_counter=:Type_counter=GTDB--2:capture_class_counter=:capture_domain_counter=:capture_family_counter=:capture_genus_counter=:capture_order_counter=:capture_phylum_counter=:capture_species_counter=:evoltype=D:gtdb_class_counter=c__Clostridia--2:gtdb_domain_counter=d__Bacteria--2:gtdb_family_counter=f__Sedimentibacteraceae--2:gtdb_genus_counter=g__Sedimentibacter--2:gtdb_order_counter=o__Tissierellales--2:gtdb_phylum_counter=p__Firmicutes_A--2:gtdb_species_counter=s__Sedimentibacter sp002331025--1||s__Sedimentibacter sp002435835--1:heptad_counter=MCP-36H--2:lbd_counter=:lca=d__Bacteria:lca_tree=g__Sedimentibacter:name=N690828:ref_name_counter=],RS_GCF_017168145.1_protein.faa_NZ_JADQTL010000011.1_174@PF00015_full_PFAM.489.681:0.175781[&&NHX:Type=GTDB:gtdb_class=c__Clostridia:gtdb_domain=d__Bacteria:gtdb_family=f__Anaerovoracaceae:gtdb_genus=g__IOR16:gtdb_order=o__Peptostreptococcales:gtdb_phylum=p__Firmicutes_A:gtdb_species=s__IOR16 sp017168145:heptad=MCP-36H:species=d__Bacteria_p__Firmicutes_A_c__Clostridia_o__Peptostreptococcales_f__Anaerovoracaceae_g__IOR16_s__IOR16 sp017168145])0.619:0.0496142[&&NHX:Sample_counter=:Type_counter=GTDB--3:capture_class_counter=:capture_domain_counter=:capture_family_counter=:capture_genus_counter=:capture_order_counter=:capture_phylum_counter=:capture_species_counter=:evoltype=D:gtdb_class_counter=c__Clostridia--3:gtdb_domain_counter=d__Bacteria--3:gtdb_family_counter=f__Anaerovoracaceae--1||f__Sedimentibacteraceae--2:gtdb_genus_counter=g__IOR16--1||g__Sedimentibacter--2:gtdb_order_counter=o__Peptostreptococcales--1||o__Tissierellales--2:gtdb_phylum_counter=p__Firmicutes_A--3:gtdb_species_counter=s__IOR16 sp017168145--1||s__Sedimentibacter sp002331025--1||s__Sedimentibacter sp002435835--1:heptad_counter=MCP-36H--3:lbd_counter=:lca=d__Bacteria:lca_tree=c__Clostridia:name=N690830:ref_name_counter=],(((GB_GCA_002381185.1_protein.faa_DFOA01000065.1_153@PF00015_full_PFAM.404.588:0.155525,(RS_GCF_007830175.1_protein.faa_NZ_VLKH01000001.1_366@PF00015_full_PFAM.401.576:0.0628402[&&NHX:Type=GTDB:gtdb_class=c__Clostridia:gtdb_domain=d__Bacteria:gtdb_family=f__Sedimentibacteraceae:gtdb_genus=g__Sedimentibacter:gtdb_order=o__Tissierellales:gtdb_phylum=p__Firmicutes_A:gtdb_species=s__Sedimentibacter saalensis:heptad=MCP-36H:species=d__Bacteria_p__Firmicutes_A_c__Clostridia_o__Tissierellales_f__Sedimentibacteraceae_g__Sedimentibacter_s__Sedimentibacter saalensis],GB_GCA_002422545.1_protein.faa_DIWF01000013.1_68@PF00015_full_PFAM.403.579:0.0299154[&&NHX:Type=GTDB:gtdb_class=c__Clostridia:gtdb_domain=d__Bacteria:gtdb_family=f__Sedimentibacteraceae:gtdb_genus=g__Sedimentibacter:gtdb_order=o__Tissierellales:gtdb_phylum=p__Firmicutes_A:gtdb_species=s__Sedimentibacter sp002422545:heptad=MCP-36H:species=d__Bacteria_p__Firmicutes_A_c__Clostridia_o__Tissierellales_f__Sedimentibacteraceae_g__Sedimentibacter_s__Sedimentibacter sp002422545])0.981:0.134958[&&NHX:Sample_counter=:Type_counter=GTDB--2:capture_class_counter=:capture_domain_counter=:capture_family_counter=:capture_genus_counter=:capture_order_counter=:capture_phylum_counter=:capture_species_counter=:evoltype=D:gtdb_class_counter=c__Clostridia--2:gtdb_domain_counter=d__Bacteria--2:gtdb_family_counter=f__Sedimentibacteraceae--2:gtdb_genus_counter=g__Sedimentibacter--2:gtdb_order_counter=o__Tissierellales--2:gtdb_phylum_counter=p__Firmicutes_A--2:gtdb_species_counter=s__Sedimentibacter saalensis--1||s__Sedimentibacter sp002422545--1:heptad_counter=MCP-36H--2:lbd_counter=:lca=d__Bacteria:lca_tree=g__Sedimentibacter:name=N690834:ref_name_counter=])0.996:0.196031[&&NHX:Sample_counter=:Type_counter=GTDB--2:capture_class_counter=:capture_domain_counter=:capture_family_counter=:capture_genus_counter=:capture_order_counter=:capture_phylum_counter=:capture_species_counter=:gtdb_class_counter=c__Clostridia--2:gtdb_domain_counter=d__Bacteria--2:gtdb_family_counter=f__Sedimentibacteraceae--2:gtdb_genus_counter=g__Sedimentibacter--2:gtdb_order_counter=o__Tissierellales--2:gtdb_phylum_counter=p__Firmicutes_A--2:gtdb_species_counter=s__Sedimentibacter saalensis--1||s__Sedimentibacter sp002422545--1:heptad_counter=MCP-36H--2:lbd_counter=:lca_tree=g__Sedimentibacter:name=N690835:ref_name_counter=],(GB_GCA_002479485.1_protein.faa_DLNM01000035.1_84@PF00015_full_PFAM.372.551:0.291924[&&NHX:Type=GTDB:gtdb_class=c__Clostridia:gtdb_domain=d__Bacteria:gtdb_family=f__Sedimentibacteraceae:gtdb_genus=g__UBA1535:gtdb_order=o__Tissierellales:gtdb_phylum=p__Firmicutes_A:gtdb_species=s__UBA1535 sp002479485:heptad=MCP-36H:species=d__Bacteria_p__Firmicutes_A_c__Clostridia_o__Tissierellales_f__Sedimentibacteraceae_g__UBA1535_s__UBA1535 sp002479485],(GB_GCA_009929415.1_protein.faa_SAAM01000049.1_10@PF00015_full_PFAM.448.627:0.00173578[&&NHX:Type=GTDB:gtdb_class=c__Clostridia:gtdb_domain=d__Bacteria:gtdb_family=f__Filifactoraceae:gtdb_genus=g__Proteocatella:gtdb_order=o__Peptostreptococcales:gtdb_phylum=p__Firmicutes_A:gtdb_species=s__Proteocatella sp009929415:heptad=MCP-36H:species=d__Bacteria_p__Firmicutes_A_c__Clostridia_o__Peptostreptococcales_f__Filifactoraceae_g__Proteocatella_s__Proteocatella sp009929415],RS_GCF_000423525.1_protein.faa_NZ_AUID01000003.1_146@PF00015_full_PFAM.483.662:0.0708858[&&NHX:Type=GTDB:gtdb_class=c__Clostridia:gtdb_domain=d__Bacteria:gtdb_family=f__Filifactoraceae:gtdb_genus=g__Proteocatella:gtdb_order=o__Peptostreptococcales:gtdb_phylum=p__Firmicutes_A:gtdb_species=s__Proteocatella sphenisci:heptad=MCP-36H:species=d__Bacteria_p__Firmicutes_A_c__Clostridia_o__Peptostreptococcales_f__Filifactoraceae_g__Proteocatella_s__Proteocatella sphenisci])0.999:0.262213[&&NHX:Sample_counter=:Type_counter=GTDB--2:capture_class_counter=:capture_domain_counter=:capture_family_counter=:capture_genus_counter=:capture_order_counter=:capture_phylum_counter=:capture_species_counter=:evoltype=D:gtdb_class_counter=c__Clostridia--2:gtdb_domain_counter=d__Bacteria--2:gtdb_family_counter=f__Filifactoraceae--2:gtdb_genus_counter=g__Proteocatella--2:gtdb_order_counter=o__Peptostreptococcales--2:gtdb_phylum_counter=p__Firmicutes_A--2:gtdb_species_counter=s__Proteocatella sp009929415--1||s__Proteocatella sphenisci--1:heptad_counter=MCP-36H--2:lbd_counter=:lca=d__Bacteria:lca_tree=g__Proteocatella:name=N690839:ref_name_counter=])0.776:0.0875895[&&NHX:Sample_counter=:Type_counter=GTDB--3:capture_class_counter=:capture_domain_counter=:capture_family_counter=:capture_genus_counter=:capture_order_counter=:capture_phylum_counter=:capture_species_counter=:evoltype=D:gtdb_class_counter=c__Clostridia--3:gtdb_domain_counter=d__Bacteria--3:gtdb_family_counter=f__Filifactoraceae--2||f__Sedimentibacteraceae--1:gtdb_genus_counter=g__Proteocatella--2||g__UBA1535--1:gtdb_order_counter=o__Peptostreptococcales--2||o__Tissierellales--1:gtdb_phylum_counter=p__Firmicutes_A--3:gtdb_species_counter=s__Proteocatella sp009929415--1||s__Proteocatella sphenisci--1||s__UBA1535 sp002479485--1:heptad_counter=MCP-36H--3:lbd_counter=:lca=d__Bacteria:lca_tree=c__Clostridia:name=N690840:ref_name_counter=])0.86:0.0479194[&&NHX:Sample_counter=:Type_counter=GTDB--5:capture_class_counter=:capture_domain_counter=:capture_family_counter=:capture_genus_counter=:capture_order_counter=:capture_phylum_counter=:capture_species_counter=:gtdb_class_counter=c__Clostridia--5:gtdb_domain_counter=d__Bacteria--5:gtdb_family_counter=f__Filifactoraceae--2||f__Sedimentibacteraceae--3:gtdb_genus_counter=g__Proteocatella--2||g__Sedimentibacter--2||g__UBA1535--1:gtdb_order_counter=o__Peptostreptococcales--2||o__Tissierellales--3:gtdb_phylum_counter=p__Firmicutes_A--5:gtdb_species_counter=s__Proteocatella sp009929415--1||s__Proteocatella sphenisci--1||s__Sedimentibacter saalensis--1||s__Sedimentibacter sp002422545--1||s__UBA1535 sp002479485--1:heptad_counter=MCP-36H--5:lbd_counter=:lca_tree=c__Clostridia:name=N690841:ref_name_counter=],((GB_GCA_002479485.1_protein.faa_DLNM01000052.1_122@PF00015_full_PFAM.355.543:0.00577089[&&NHX:Type=GTDB:gtdb_class=c__Clostridia:gtdb_domain=d__Bacteria:gtdb_family=f__Sedimentibacteraceae:gtdb_genus=g__UBA1535:gtdb_order=o__Tissierellales:gtdb_phylum=p__Firmicutes_A:gtdb_species=s__UBA1535 sp002479485:heptad=MCP-36H:species=d__Bacteria_p__Firmicutes_A_c__Clostridia_o__Tissierellales_f__Sedimentibacteraceae_g__UBA1535_s__UBA1535 sp002479485],GB_GCA_002332905.1_protein.faa_DDAM01000062.1_90@PF00015_full_PFAM.354.538:0.0143546[&&NHX:Type=GTDB:gtdb_class=c__Clostridia:gtdb_domain=d__Bacteria:gtdb_family=f__Sedimentibacteraceae:gtdb_genus=g__UBA1535:gtdb_order=o__Tissierellales:gtdb_phylum=p__Firmicutes_A:gtdb_species=s__UBA1535 sp002332905:heptad=MCP-36H:species=d__Bacteria_p__Firmicutes_A_c__Clostridia_o__Tissierellales_f__Sedimentibacteraceae_g__UBA1535_s__UBA1535 sp002332905])0.998:0.162215[&&NHX:Sample_counter=:Type_counter=GTDB--2:capture_class_counter=:capture_domain_counter=:capture_family_counter=:capture_genus_counter=:capture_order_counter=:capture_phylum_counter=:capture_species_counter=:evoltype=D:gtdb_class_counter=c__Clostridia--2:gtdb_domain_counter=d__Bacteria--2:gtdb_family_counter=f__Sedimentibacteraceae--2:gtdb_genus_counter=g__UBA1535--2:gtdb_order_counter=o__Tissierellales--2:gtdb_phylum_counter=p__Firmicutes_A--2:gtdb_species_counter=s__UBA1535 sp002332905--1||s__UBA1535 sp002479485--1:heptad_counter=MCP-36H--2:lbd_counter=:lca=d__Bacteria:lca_tree=g__UBA1535:name=N690844:ref_name_counter=],(GB_GCA_009929735.1_protein.faa_RZZU01000010.1_20@PF00015_full_PFAM.492.690:0.06062[&&NHX:Type=GTDB:gtdb_class=c__Clostridia:gtdb_domain=d__Bacteria:gtdb_family=f__Anaerotignaceae:gtdb_genus=g__Anaerotignum:gtdb_order=o__Lachnospirales:gtdb_phylum=p__Firmicutes_A:gtdb_species=s__Anaerotignum sp009929735:heptad=MCP-36H:species=d__Bacteria_p__Firmicutes_A_c__Clostridia_o__Lachnospirales_f__Anaerotignaceae_g__Anaerotignum_s__Anaerotignum sp009929735],(RS_GCF_001561955.1_protein.faa_NZ_CP014223.1_497@PF00015_full_PFAM.493.704:0.0126493[&&NHX:Type=GTDB:gtdb_class=c__Clostridia:gtdb_domain=d__Bacteria:gtdb_family=f__Anaerotignaceae:gtdb_genus=g__Anaerotignum:gtdb_order=o__Lachnospirales:gtdb_phylum=p__Firmicutes_A:gtdb_species=s__Anaerotignum propionicum:heptad=MCP-36H:species=d__Bacteria_p__Firmicutes_A_c__Clostridia_o__Lachnospirales_f__Anaerotignaceae_g__Anaerotignum_s__Anaerotignum propionicum],GB_GCA_002299545.1_protein.faa_DBOJ01000184.1_11@PF00015_full_PFAM.491.688:0.0263029[&&NHX:Type=GTDB:gtdb_class=c__Clostridia:gtdb_domain=d__Bacteria:gtdb_family=f__Anaerotignaceae:gtdb_genus=g__Anaerotignum:gtdb_order=o__Lachnospirales:gtdb_phylum=p__Firmicutes_A:gtdb_species=s__Anaerotignum sp002299545:heptad=MCP-36H:species=d__Bacteria_p__Firmicutes_A_c__Clostridia_o__Lachnospirales_f__Anaerotignaceae_g__Anaerotignum_s__Anaerotignum sp002299545])0.985:0.0984562[&&NHX:Sample_counter=:Type_counter=GTDB--2:capture_class_counter=:capture_domain_counter=:capture_family_counter=:capture_genus_counter=:capture_order_counter=:capture_phylum_counter=:capture_species_counter=:evoltype=D:gtdb_class_counter=c__Clostridia--2:gtdb_domain_counter=d__Bacteria--2:gtdb_family_counter=f__Anaerotignaceae--2:gtdb_genus_counter=g__Anaerotignum--2:gtdb_order_counter=o__Lachnospirales--2:gtdb_phylum_counter=p__Firmicutes_A--2:gtdb_species_counter=s__Anaerotignum propionicum--1||s__Anaerotignum sp002299545--1:heptad_counter=MCP-36H--2:lbd_counter=:lca=d__Bacteria:lca_tree=g__Anaerotignum:name=N690848:ref_name_counter=])1:0.206198[&&NHX:Sample_counter=:Type_counter=GTDB--3:capture_class_counter=:capture_domain_counter=:capture_family_counter=:capture_genus_counter=:capture_order_counter=:capture_phylum_counter=:capture_species_counter=:evoltype=D:gtdb_class_counter=c__Clostridia--3:gtdb_domain_counter=d__Bacteria--3:gtdb_family_counter=f__Anaerotignaceae--3:gtdb_genus_counter=g__Anaerotignum--3:gtdb_order_counter=o__Lachnospirales--3:gtdb_phylum_counter=p__Firmicutes_A--3:gtdb_species_counter=s__Anaerotignum propionicum--1||s__Anaerotignum sp002299545--1||s__Anaerotignum sp009929735--1:heptad_counter=MCP-36H--3:lbd_counter=:lca=d__Bacteria:lca_tree=g__Anaerotignum:name=N690849:ref_name_counter=])0.935:0.0569865[&&NHX:Sample_counter=:Type_counter=GTDB--5:capture_class_counter=:capture_domain_counter=:capture_family_counter=:capture_genus_counter=:capture_order_counter=:capture_phylum_counter=:capture_species_counter=:evoltype=D:gtdb_class_counter=c__Clostridia--5:gtdb_domain_counter=d__Bacteria--5:gtdb_family_counter=f__Anaerotignaceae--3||f__Sedimentibacteraceae--2:gtdb_genus_counter=g__Anaerotignum--3||g__UBA1535--2:gtdb_order_counter=o__Lachnospirales--3||o__Tissierellales--2:gtdb_phylum_counter=p__Firmicutes_A--5:gtdb_species_counter=s__Anaerotignum propionicum--1||s__Anaerotignum sp002299545--1||s__Anaerotignum sp009929735--1||s__UBA1535 sp002332905--1||s__UBA1535 sp002479485--1:heptad_counter=MCP-36H--5:lbd_counter=:lca=d__Bacteria:lca_tree=c__Clostridia:name=N690850:ref_name_counter=])0.852:0.0204058[&&NHX:Sample_counter=:Type_counter=GTDB--10:capture_class_counter=:capture_domain_counter=:capture_family_counter=:capture_genus_counter=:capture_order_counter=:capture_phylum_counter=:capture_species_counter=:evoltype=D:gtdb_class_counter=c__Clostridia--10:gtdb_domain_counter=d__Bacteria--10:gtdb_family_counter=f__Anaerotignaceae--3||f__Filifactoraceae--2||f__Sedimentibacteraceae--5:gtdb_genus_counter=g__Anaerotignum--3||g__Proteocatella--2||g__Sedimentibacter--2||g__UBA1535--3:gtdb_order_counter=o__Lachnospirales--3||o__Peptostreptococcales--2||o__Tissierellales--5:gtdb_phylum_counter=p__Firmicutes_A--10:gtdb_species_counter=s__Anaerotignum propionicum--1||s__Anaerotignum sp002299545--1||s__Anaerotignum sp009929735--1||s__Proteocatella sp009929415--1||s__Proteocatella sphenisci--1||s__Sedimentibacter saalensis--1||s__Sedimentibacter sp002422545--1||s__UBA1535 sp002332905--1||s__UBA1535 sp002479485--2:heptad_counter=MCP-36H--10:lbd_counter=:lca=d__Bacteria:lca_tree=c__Clostridia:name=N690851:ref_name_counter=])0.156:0.0165519[&&NHX:Sample_counter=:Type_counter=GTDB--13:capture_class_counter=:capture_domain_counter=:capture_family_counter=:capture_genus_counter=:capture_order_counter=:capture_phylum_counter=:capture_species_counter=:evoltype=D:gtdb_class_counter=c__Clostridia--13:gtdb_domain_counter=d__Bacteria--13:gtdb_family_counter=f__Anaerotignaceae--3||f__Anaerovoracaceae--1||f__Filifactoraceae--2||f__Sedimentibacteraceae--7:gtdb_genus_counter=g__Anaerotignum--3||g__IOR16--1||g__Proteocatella--2||g__Sedimentibacter--4||g__UBA1535--3:gtdb_order_counter=o__Lachnospirales--3||o__Peptostreptococcales--3||o__Tissierellales--7:gtdb_phylum_counter=p__Firmicutes_A--13:gtdb_species_counter=s__Anaerotignum propionicum--1||s__Anaerotignum sp002299545--1||s__Anaerotignum sp009929735--1||s__IOR16 sp017168145--1||s__Proteocatella sp009929415--1||s__Proteocatella sphenisci--1||s__Sedimentibacter saalensis--1||s__Sedimentibacter sp002331025--1||s__Sedimentibacter sp002422545--1||s__Sedimentibacter sp002435835--1||s__UBA1535 sp002332905--1||s__UBA1535 sp002479485--2:heptad_counter=MCP-36H--13:lbd_counter=:lca=d__Bacteria:lca_tree=c__Clostridia:name=N690852:ref_name_counter=],(RS_GCF_000423525.1_protein.faa_NZ_AUID01000010.1_91@PF00015_full_PFAM.217.410:0.205212[&&NHX:Type=GTDB:gtdb_class=c__Clostridia:gtdb_domain=d__Bacteria:gtdb_family=f__Filifactoraceae:gtdb_genus=g__Proteocatella:gtdb_order=o__Peptostreptococcales:gtdb_phylum=p__Firmicutes_A:gtdb_species=s__Proteocatella sphenisci:heptad=MCP-36H:species=d__Bacteria_p__Firmicutes_A_c__Clostridia_o__Peptostreptococcales_f__Filifactoraceae_g__Proteocatella_s__Proteocatella sphenisci],(GB_GCA_002455605.1_protein.faa_DKLE01000052.1_13@PF00015_full_PFAM.353.543:0.262849[&&NHX:Type=GTDB:gtdb_class=c__Clostridia:gtdb_domain=d__Bacteria:gtdb_family=f__Anaerovoracaceae:gtdb_genus=g__Aminipila:gtdb_order=o__Peptostreptococcales:gtdb_phylum=p__Firmicutes_A:gtdb_species=s__Aminipila sp002455605:heptad=MCP-36H:species=d__Bacteria_p__Firmicutes_A_c__Clostridia_o__Peptostreptococcales_f__Anaerovoracaceae_g__Aminipila_s__Aminipila sp002455605],(RS_GCF_017255415.1_protein.faa_NZ_JAFJZZ010000002.1_40@PF00015_full_PFAM.484.676:0.102052[&&NHX:Type=GTDB:gtdb_class=c__Clostridia:gtdb_domain=d__Bacteria:gtdb_family=f__Anaerovoracaceae:gtdb_genus=g__Aminipila:gtdb_order=o__Peptostreptococcales:gtdb_phylum=p__Firmicutes_A:gtdb_species=s__Aminipila aminobutyricum:heptad=MCP-36H:species=d__Bacteria_p__Firmicutes_A_c__Clostridia_o__Peptostreptococcales_f__Anaerovoracaceae_g__Aminipila_s__Aminipila aminobutyricum],((RS_GCF_004103735.1_protein.faa_NZ_CP035281.1_1164@PF00015_full_PFAM.491.681:0.04555[&&NHX:Type=GTDB:gtdb_class=c__Clostridia:gtdb_domain=d__Bacteria:gtdb_family=f__Anaerovoracaceae:gtdb_genus=g__Aminipila:gtdb_order=o__Peptostreptococcales:gtdb_phylum=p__Firmicutes_A:gtdb_species=s__Aminipila sp004103735:heptad=MCP-36H:species=d__Bacteria_p__Firmicutes_A_c__Clostridia_o__Peptostreptococcales_f__Anaerovoracaceae_g__Aminipila_s__Aminipila sp004103735],(GB_GCA_002455605.1_protein.faa_DKLE01000239.1_2@PF00015_full_PFAM.487.678:0.0333578[&&NHX:Type=GTDB:gtdb_class=c__Clostridia:gtdb_domain=d__Bacteria:gtdb_family=f__Anaerovoracaceae:gtdb_genus=g__Aminipila:gtdb_order=o__Peptostreptococcales:gtdb_phylum=p__Firmicutes_A:gtdb_species=s__Aminipila sp002455605:heptad=MCP-36H:species=d__Bacteria_p__Firmicutes_A_c__Clostridia_o__Peptostreptococcales_f__Anaerovoracaceae_g__Aminipila_s__Aminipila sp002455605],(RS_GCF_010120715.1_protein.faa_NZ_CP047591.1_3488@PF00015_full_PFAM.490.680:0.0171931[&&NHX:Type=GTDB:gtdb_class=c__Clostridia:gtdb_domain=d__Bacteria:gtdb_family=f__Anaerovoracaceae:gtdb_genus=g__Aminipila:gtdb_order=o__Peptostreptococcales:gtdb_phylum=p__Firmicutes_A:gtdb_species=s__Aminipila terrae:heptad=MCP-36H:species=d__Bacteria_p__Firmicutes_A_c__Clostridia_o__Peptostreptococcales_f__Anaerovoracaceae_g__Aminipila_s__Aminipila terrae],RS_GCF_010120715.1_protein.faa_NZ_CP047591.1_3489@PF00015_full_PFAM.489.679:0.0144347[&&NHX:Type=GTDB:gtdb_class=c__Clostridia:gtdb_domain=d__Bacteria:gtdb_family=f__Anaerovoracaceae:gtdb_genus=g__Aminipila:gtdb_order=o__Peptostreptococcales:gtdb_phylum=p__Firmicutes_A:gtdb_species=s__Aminipila terrae:heptad=MCP-36H:species=d__Bacteria_p__Firmicutes_A_c__Clostridia_o__Peptostreptococcales_f__Anaerovoracaceae_g__Aminipila_s__Aminipila terrae])0.934:0.0280403[&&NHX:Sample_counter=:Type_counter=GTDB--2:capture_class_counter=:capture_domain_counter=:capture_family_counter=:capture_genus_counter=:capture_order_counter=:capture_phylum_counter=:capture_species_counter=:evoltype=D:gtdb_class_counter=c__Clostridia--2:gtdb_domain_counter=d__Bacteria--2:gtdb_family_counter=f__Anaerovoracaceae--2:gtdb_genus_counter=g__Aminipila--2:gtdb_order_counter=o__Peptostreptococcales--2:gtdb_phylum_counter=p__Firmicutes_A--2:gtdb_species_counter=s__Aminipila terrae--2:heptad_counter=MCP-36H--2:lbd_counter=:lca=d__Bacteria:lca_tree=s__Aminipila terrae:name=N690860:ref_name_counter=])0.136:0.0170792[&&NHX:Sample_counter=:Type_counter=GTDB--3:capture_class_counter=:capture_domain_counter=:capture_family_counter=:capture_genus_counter=:capture_order_counter=:capture_phylum_counter=:capture_species_counter=:evoltype=D:gtdb_class_counter=c__Clostridia--3:gtdb_domain_counter=d__Bacteria--3:gtdb_family_counter=f__Anaerovoracaceae--3:gtdb_genus_counter=g__Aminipila--3:gtdb_order_counter=o__Peptostreptococcales--3:gtdb_phylum_counter=p__Firmicutes_A--3:gtdb_species_counter=s__Aminipila sp002455605--1||s__Aminipila terrae--2:heptad_counter=MCP-36H--3:lbd_counter=:lca=d__Bacteria:lca_tree=g__Aminipila:name=N690861:ref_name_counter=])0.772:0.0111976[&&NHX:Sample_counter=:Type_counter=GTDB--4:capture_class_counter=:capture_domain_counter=:capture_family_counter=:capture_genus_counter=:capture_order_counter=:capture_phylum_counter=:capture_species_counter=:evoltype=D:gtdb_class_counter=c__Clostridia--4:gtdb_domain_counter=d__Bacteria--4:gtdb_family_counter=f__Anaerovoracaceae--4:gtdb_genus_counter=g__Aminipila--4:gtdb_order_counter=o__Peptostreptococcales--4:gtdb_phylum_counter=p__Firmicutes_A--4:gtdb_species_counter=s__Aminipila sp002455605--1||s__Aminipila sp004103735--1||s__Aminipila terrae--2:heptad_counter=MCP-36H--4:lbd_counter=:lca=d__Bacteria:lca_tree=g__Aminipila:name=N690862:ref_name_counter=],(RS_GCF_010669305.1_protein.faa_NZ_CP048649.1_1678@PF00015_full_PFAM.488.679:0.0868076[&&NHX:Type=GTDB:gtdb_class=c__Clostridia:gtdb_domain=d__Bacteria:gtdb_family=f__Anaerovoracaceae:gtdb_genus=g__Aminipila:gtdb_order=o__Peptostreptococcales:gtdb_phylum=p__Firmicutes_A:gtdb_species=s__Aminipila butyrica:heptad=MCP-36H:species=d__Bacteria_p__Firmicutes_A_c__Clostridia_o__Peptostreptococcales_f__Anaerovoracaceae_g__Aminipila_s__Aminipila butyrica],((GB_GCA_002429965.1_protein.faa_DJBG01000154.1_13@PF00015_full_PFAM.491.681:0.034888[&&NHX:Type=GTDB:gtdb_class=c__Clostridia:gtdb_domain=d__Bacteria:gtdb_family=f__Lachnospiraceae:gtdb_genus=g__Lacrimispora:gtdb_order=o__Lachnospirales:gtdb_phylum=p__Firmicutes_A:gtdb_species=s__Lacrimispora sp002429965:heptad=MCP-36H:species=d__Bacteria_p__Firmicutes_A_c__Clostridia_o__Lachnospirales_f__Lachnospiraceae_g__Lacrimispora_s__Lacrimispora sp002429965],(RS_GCF_000732605.1_protein.faa_NZ_JPME01000012.1_128@PF00015_full_PFAM.492.680:0.0176919[&&NHX:Type=GTDB:gtdb_class=c__Clostridia:gtdb_domain=d__Bacteria:gtdb_family=f__Lachnospiraceae:gtdb_genus=g__Lacrimispora:gtdb_order=o__Lachnospirales:gtdb_phylum=p__Firmicutes_A:gtdb_species=s__Lacrimispora celerecrescens_B:heptad=MCP-36H:species=d__Bacteria_p__Firmicutes_A_c__Clostridia_o__Lachnospirales_f__Lachnospiraceae_g__Lacrimispora_s__Lacrimispora celerecrescens_B],(RS_GCF_002797975.1_protein.faa_NZ_PGET01000001.1_984@PF00015_full_PFAM.491.680:0.00533451[&&NHX:Type=GTDB:gtdb_class=c__Clostridia:gtdb_domain=d__Bacteria:gtdb_family=f__Lachnospiraceae:gtdb_genus=g__Lacrimispora:gtdb_order=o__Lachnospirales:gtdb_phylum=p__Firmicutes_A:gtdb_species=s__Lacrimispora celerecrescens:heptad=MCP-36H:species=d__Bacteria_p__Firmicutes_A_c__Clostridia_o__Lachnospirales_f__Lachnospiraceae_g__Lacrimispora_s__Lacrimispora celerecrescens],(GB_GCA_900105215.1_protein.faa_FOIP01000002.1_1922@PF00015_full_PFAM.490.680:0.00385222[&&NHX:Type=GTDB:gtdb_class=c__Clostridia:gtdb_domain=d__Bacteria:gtdb_family=f__Lachnospiraceae:gtdb_genus=g__Lacrimispora:gtdb_order=o__Lachnospirales:gtdb_phylum=p__Firmicutes_A:gtdb_species=s__Lacrimispora sphenoides_A:heptad=MCP-36H:species=d__Bacteria_p__Firmicutes_A_c__Clostridia_o__Lachnospirales_f__Lachnospiraceae_g__Lacrimispora_s__Lacrimispora sphenoides_A],(GB_GCA_002365025.1_protein.faa_DEYX01000003.1_10@PF00015_full_PFAM.490.680:0.0115335[&&NHX:Type=GTDB:gtdb_class=c__Clostridia:gtdb_domain=d__Bacteria:gtdb_family=f__Lachnospiraceae:gtdb_genus=g__Lacrimispora:gtdb_order=o__Lachnospirales:gtdb_phylum=p__Firmicutes_A:gtdb_species=s__Lacrimispora sp002365025:heptad=MCP-36H:species=d__Bacteria_p__Firmicutes_A_c__Clostridia_o__Lachnospirales_f__Lachnospiraceae_g__Lacrimispora_s__Lacrimispora sp002365025],RS_GCF_900105615.1_protein.faa_NZ_LT630003.1_2011@PF00015_full_PFAM.490.680:5e-09[&&NHX:Type=GTDB:gtdb_class=c__Clostridia:gtdb_domain=d__Bacteria:gtdb_family=f__Lachnospiraceae:gtdb_genus=g__Lacrimispora:gtdb_order=o__Lachnospirales:gtdb_phylum=p__Firmicutes_A:gtdb_species=s__Lacrimispora sphenoides:heptad=MCP-36H:species=d__Bacteria_p__Firmicutes_A_c__Clostridia_o__Lachnospirales_f__Lachnospiraceae_g__Lacrimispora_s__Lacrimispora sphenoides])0.755:0.00383143[&&NHX:Sample_counter=:Type_counter=GTDB--2:capture_class_counter=:capture_domain_counter=:capture_family_counter=:capture_genus_counter=:capture_order_counter=:capture_phylum_counter=:capture_species_counter=:evoltype=D:gtdb_class_counter=c__Clostridia--2:gtdb_domain_counter=d__Bacteria--2:gtdb_family_counter=f__Lachnospiraceae--2:gtdb_genus_counter=g__Lacrimispora--2:gtdb_order_counter=o__Lachnospirales--2:gtdb_phylum_counter=p__Firmicutes_A--2:gtdb_species_counter=s__Lacrimispora sp002365025--1||s__Lacrimispora sphenoides--1:heptad_counter=MCP-36H--2:lbd_counter=:lca=d__Bacteria:lca_tree=g__Lacrimispora:name=N690870:ref_name_counter=])0.89:0.0101854[&&NHX:Sample_counter=:Type_counter=GTDB--3:capture_class_counter=:capture_domain_counter=:capture_family_counter=:capture_genus_counter=:capture_order_counter=:capture_phylum_counter=:capture_species_counter=:evoltype=D:gtdb_class_counter=c__Clostridia--3:gtdb_domain_counter=d__Bacteria--3:gtdb_family_counter=f__Lachnospiraceae--3:gtdb_genus_counter=g__Lacrimispora--3:gtdb_order_counter=o__Lachnospirales--3:gtdb_phylum_counter=p__Firmicutes_A--3:gtdb_species_counter=s__Lacrimispora sp002365025--1||s__Lacrimispora sphenoides--1||s__Lacrimispora sphenoides_A--1:heptad_counter=MCP-36H--3:lbd_counter=:lca=d__Bacteria:lca_tree=g__Lacrimispora:name=N690871:ref_name_counter=])0.886:0.0130111[&&NHX:Sample_counter=:Type_counter=GTDB--4:capture_class_counter=:capture_domain_counter=:capture_family_counter=:capture_genus_counter=:capture_order_counter=:capture_phylum_counter=:capture_species_counter=:evoltype=D:gtdb_class_counter=c__Clostridia--4:gtdb_domain_counter=d__Bacteria--4:gtdb_family_counter=f__Lachnospiraceae--4:gtdb_genus_counter=g__Lacrimispora--4:gtdb_order_counter=o__Lachnospirales--4:gtdb_phylum_counter=p__Firmicutes_A--4:gtdb_species_counter=s__Lacrimispora celerecrescens--1||s__Lacrimispora sp002365025--1||s__Lacrimispora sphenoides--1||s__Lacrimispora sphenoides_A--1:heptad_counter=MCP-36H--4:lbd_counter=:lca=d__Bacteria:lca_tree=g__Lacrimispora:name=N690872:ref_name_counter=])0.934:0.0250593[&&NHX:Sample_counter=:Type_counter=GTDB--5:capture_class_counter=:capture_domain_counter=:capture_family_counter=:capture_genus_counter=:capture_order_counter=:capture_phylum_counter=:capture_species_counter=:evoltype=D:gtdb_class_counter=c__Clostridia--5:gtdb_domain_counter=d__Bacteria--5:gtdb_family_counter=f__Lachnospiraceae--5:gtdb_genus_counter=g__Lacrimispora--5:gtdb_order_counter=o__Lachnospirales--5:gtdb_phylum_counter=p__Firmicutes_A--5:gtdb_species_counter=s__Lacrimispora celerecrescens--1||s__Lacrimispora celerecrescens_B--1||s__Lacrimispora sp002365025--1||s__Lacrimispora sphenoides--1||s__Lacrimispora sphenoides_A--1:heptad_counter=MCP-36H--5:lbd_counter=:lca=d__Bacteria:lca_tree=g__Lacrimispora:name=N690873:ref_name_counter=])0.902:0.0175826[&&NHX:Sample_counter=:Type_counter=GTDB--6:capture_class_counter=:capture_domain_counter=:capture_family_counter=:capture_genus_counter=:capture_order_counter=:capture_phylum_counter=:capture_species_counter=:evoltype=D:gtdb_class_counter=c__Clostridia--6:gtdb_domain_counter=d__Bacteria--6:gtdb_family_counter=f__Lachnospiraceae--6:gtdb_genus_counter=g__Lacrimispora--6:gtdb_order_counter=o__Lachnospirales--6:gtdb_phylum_counter=p__Firmicutes_A--6:gtdb_species_counter=s__Lacrimispora celerecrescens--1||s__Lacrimispora celerecrescens_B--1||s__Lacrimispora sp002365025--1||s__Lacrimispora sp002429965--1||s__Lacrimispora sphenoides--1||s__Lacrimispora sphenoides_A--1:heptad_counter=MCP-36H--6:lbd_counter=:lca=d__Bacteria:lca_tree=g__Lacrimispora:name=N690874:ref_name_counter=],(GB_GCA_001312405.1_protein.faa_BBDR01000004.1_269@PF00015_full_PFAM.186.380:0.0461042[&&NHX:Type=GTDB:gtdb_class=c__Clostridia:gtdb_domain=d__Bacteria:gtdb_family=f__Lachnospiraceae:gtdb_genus=g__Lacrimispora:gtdb_order=o__Lachnospirales:gtdb_phylum=p__Firmicutes_A:gtdb_species=s__Lacrimispora sp001312405:heptad=MCP-36H:species=d__Bacteria_p__Firmicutes_A_c__Clostridia_o__Lachnospirales_f__Lachnospiraceae_g__Lacrimispora_s__Lacrimispora sp001312405],(RS_GCF_000526995.1_protein.faa_NZ_AZUI01000001.1_3857@PF00015_full_PFAM.492.680:0.0271411[&&NHX:Type=GTDB:gtdb_class=c__Clostridia:gtdb_domain=d__Bacteria:gtdb_family=f__Lachnospiraceae:gtdb_genus=g__Lacrimispora:gtdb_order=o__Lachnospirales:gtdb_phylum=p__Firmicutes_A:gtdb_species=s__Lacrimispora indolis:heptad=MCP-36H:species=d__Bacteria_p__Firmicutes_A_c__Clostridia_o__Lachnospirales_f__Lachnospiraceae_g__Lacrimispora_s__Lacrimispora indolis],(RS_GCF_000144625.1_protein.faa_NC_014376.1_2421@PF00015_full_PFAM.492.677:0.0450565[&&NHX:Type=GTDB:gtdb_class=c__Clostridia:gtdb_domain=d__Bacteria:gtdb_family=f__Lachnospiraceae:gtdb_genus=g__Lacrimispora:gtdb_order=o__Lachnospirales:gtdb_phylum=p__Firmicutes_A:gtdb_species=s__Lacrimispora saccharolytica:heptad=MCP-36H:species=d__Bacteria_p__Firmicutes_A_c__Clostridia_o__Lachnospirales_f__Lachnospiraceae_g__Lacrimispora_s__Lacrimispora saccharolytica],GB_GCA_902363835.1_protein.faa_CABJBM010000013.1_76@PF00015_full_PFAM.486.680:0.0280975[&&NHX:Type=GTDB:gtdb_class=c__Clostridia:gtdb_domain=d__Bacteria:gtdb_family=f__Lachnospiraceae:gtdb_genus=g__Lacrimispora:gtdb_order=o__Lachnospirales:gtdb_phylum=p__Firmicutes_A:gtdb_species=s__Lacrimispora sp902363835:heptad=MCP-36H:species=d__Bacteria_p__Firmicutes_A_c__Clostridia_o__Lachnospirales_f__Lachnospiraceae_g__Lacrimispora_s__Lacrimispora sp902363835])0.065:0.0108851[&&NHX:Sample_counter=:Type_counter=GTDB--2:capture_class_counter=:capture_domain_counter=:capture_family_counter=:capture_genus_counter=:capture_order_counter=:capture_phylum_counter=:capture_species_counter=:evoltype=D:gtdb_class_counter=c__Clostridia--2:gtdb_domain_counter=d__Bacteria--2:gtdb_family_counter=f__Lachnospiraceae--2:gtdb_genus_counter=g__Lacrimispora--2:gtdb_order_counter=o__Lachnospirales--2:gtdb_phylum_counter=p__Firmicutes_A--2:gtdb_species_counter=s__Lacrimispora saccharolytica--1||s__Lacrimispora sp902363835--1:heptad_counter=MCP-36H--2:lbd_counter=:lca=d__Bacteria:lca_tree=g__Lacrimispora:name=N690879:ref_name_counter=])0.899:0.0225328[&&NHX:Sample_counter=:Type_counter=GTDB--3:capture_class_counter=:capture_domain_counter=:capture_family_counter=:capture_genus_counter=:capture_order_counter=:capture_phylum_counter=:capture_species_counter=:evoltype=D:gtdb_class_counter=c__Clostridia--3:gtdb_domain_counter=d__Bacteria--3:gtdb_family_counter=f__Lachnospiraceae--3:gtdb_genus_counter=g__Lacrimispora--3:gtdb_order_counter=o__Lachnospirales--3:gtdb_phylum_counter=p__Firmicutes_A--3:gtdb_species_counter=s__Lacrimispora indolis--1||s__Lacrimispora saccharolytica--1||s__Lacrimispora sp902363835--1:heptad_counter=MCP-36H--3:lbd_counter=:lca=d__Bacteria:lca_tree=g__Lacrimispora:name=N690880:ref_name_counter=])0.651:0.0105604[&&NHX:Sample_counter=:Type_counter=GTDB--4:capture_class_counter=:capture_domain_counter=:capture_family_counter=:capture_genus_counter=:capture_order_counter=:capture_phylum_counter=:capture_species_counter=:evoltype=D:gtdb_class_counter=c__Clostridia--4:gtdb_domain_counter=d__Bacteria--4:gtdb_family_counter=f__Lachnospiraceae--4:gtdb_genus_counter=g__Lacrimispora--4:gtdb_order_counter=o__Lachnospirales--4:gtdb_phylum_counter=p__Firmicutes_A--4:gtdb_species_counter=s__Lacrimispora indolis--1||s__Lacrimispora saccharolytica--1||s__Lacrimispora sp001312405--1||s__Lacrimispora sp902363835--1:heptad_counter=MCP-36H--4:lbd_counter=:lca=d__Bacteria:lca_tree=g__Lacrimispora:name=N690881:ref_name_counter=])0.939:0.0197037[&&NHX:Sample_counter=:Type_counter=GTDB--10:capture_class_counter=:capture_domain_counter=:capture_family_counter=:capture_genus_counter=:capture_order_counter=:capture_phylum_counter=:capture_species_counter=:evoltype=D:gtdb_class_counter=c__Clostridia--10:gtdb_domain_counter=d__Bacteria--10:gtdb_family_counter=f__Lachnospiraceae--10:gtdb_genus_counter=g__Lacrimispora--10:gtdb_order_counter=o__Lachnospirales--10:gtdb_phylum_counter=p__Firmicutes_A--10:gtdb_species_counter=s__Lacrimispora celerecrescens--1||s__Lacrimispora celerecrescens_B--1||s__Lacrimispora indolis--1||s__Lacrimispora saccharolytica--1||s__Lacrimispora sp001312405--1||s__Lacrimispora sp002365025--1||s__Lacrimispora sp002429965--1||s__Lacrimispora sp902363835--1||s__Lacrimispora sphenoides--1||s__Lacrimispora sphenoides_A--1:heptad_counter=MCP-36H--10:lbd_counter=:lca=d__Bacteria:lca_tree=g__Lacrimispora:name=N690882:ref_name_counter=])0.754:0.00658622[&&NHX:Sample_counter=:Type_counter=GTDB--11:capture_class_counter=:capture_domain_counter=:capture_family_counter=:capture_genus_counter=:capture_order_counter=:capture_phylum_counter=:capture_species_counter=:evoltype=D:gtdb_class_counter=c__Clostridia--11:gtdb_domain_counter=d__Bacteria--11:gtdb_family_counter=f__Anaerovoracaceae--1||f__Lachnospiraceae--10:gtdb_genus_counter=g__Aminipila--1||g__Lacrimispora--10:gtdb_order_counter=o__Lachnospirales--10||o__Peptostreptococcales--1:gtdb_phylum_counter=p__Firmicutes_A--11:gtdb_species_counter=s__Aminipila butyrica--1||s__Lacrimispora celerecrescens--1||s__Lacrimispora celerecrescens_B--1||s__Lacrimispora indolis--1||s__Lacrimispora saccharolytica--1||s__Lacrimispora sp001312405--1||s__Lacrimispora sp002365025--1||s__Lacrimispora sp002429965--1||s__Lacrimispora sp902363835--1||s__Lacrimispora sphenoides--1||s__Lacrimispora sphenoides_A--1:heptad_counter=MCP-36H--11:lbd_counter=:lca=d__Bacteria:lca_tree=g__Lacrimispora:name=N690883:ref_name_counter=])0.994:0.131199[&&NHX:Sample_counter=:Type_counter=GTDB--15:capture_class_counter=:capture_domain_counter=:capture_family_counter=:capture_genus_counter=:capture_order_counter=:capture_phylum_counter=:capture_species_counter=:evoltype=D:gtdb_class_counter=c__Clostridia--15:gtdb_domain_counter=d__Bacteria--15:gtdb_family_counter=f__Anaerovoracaceae--5||f__Lachnospiraceae--10:gtdb_genus_counter=g__Aminipila--5||g__Lacrimispora--10:gtdb_order_counter=o__Lachnospirales--10||o__Peptostreptococcales--5:gtdb_phylum_counter=p__Firmicutes_A--15:gtdb_species_counter=s__Aminipila butyrica--1||s__Aminipila sp002455605--1||s__Aminipila sp004103735--1||s__Aminipila terrae--2||s__Lacrimispora celerecrescens--1||s__Lacrimispora celerecrescens_B--1||s__Lacrimispora indolis--1||s__Lacrimispora saccharolytica--1||s__Lacrimispora sp001312405--1||s__Lacrimispora sp002365025--1||s__Lacrimispora sp002429965--1||s__Lacrimispora sp902363835--1||s__Lacrimispora sphenoides--1||s__Lacrimispora sphenoides_A--1:heptad_counter=MCP-36H--15:lbd_counter=:lca=d__Bacteria:lca_tree=c__Clostridia:name=N690884:ref_name_counter=])0.982:0.108288[&&NHX:Sample_counter=:Type_counter=GTDB--16:capture_class_counter=:capture_domain_counter=:capture_family_counter=:capture_genus_counter=:capture_order_counter=:capture_phylum_counter=:capture_species_counter=:evoltype=D:gtdb_class_counter=c__Clostridia--16:gtdb_domain_counter=d__Bacteria--16:gtdb_family_counter=f__Anaerovoracaceae--6||f__Lachnospiraceae--10:gtdb_genus_counter=g__Aminipila--6||g__Lacrimispora--10:gtdb_order_counter=o__Lachnospirales--10||o__Peptostreptococcales--6:gtdb_phylum_counter=p__Firmicutes_A--16:gtdb_species_counter=s__Aminipila aminobutyricum--1||s__Aminipila butyrica--1||s__Aminipila sp002455605--1||s__Aminipila sp004103735--1||s__Aminipila terrae--2||s__Lacrimispora celerecrescens--1||s__Lacrimispora celerecrescens_B--1||s__Lacrimispora indolis--1||s__Lacrimispora saccharolytica--1||s__Lacrimispora sp001312405--1||s__Lacrimispora sp002365025--1||s__Lacrimispora sp002429965--1||s__Lacrimispora sp902363835--1||s__Lacrimispora sphenoides--1||s__Lacrimispora sphenoides_A--1:heptad_counter=MCP-36H--16:lbd_counter=:lca=d__Bacteria:lca_tree=c__Clostridia:name=N690885:ref_name_counter=])0.703:0.0516897[&&NHX:Sample_counter=:Type_counter=GTDB--17:capture_class_counter=:capture_domain_counter=:capture_family_counter=:capture_genus_counter=:capture_order_counter=:capture_phylum_counter=:capture_species_counter=:evoltype=D:gtdb_class_counter=c__Clostridia--17:gtdb_domain_counter=d__Bacteria--17:gtdb_family_counter=f__Anaerovoracaceae--7||f__Lachnospiraceae--10:gtdb_genus_counter=g__Aminipila--7||g__Lacrimispora--10:gtdb_order_counter=o__Lachnospirales--10||o__Peptostreptococcales--7:gtdb_phylum_counter=p__Firmicutes_A--17:gtdb_species_counter=s__Aminipila aminobutyricum--1||s__Aminipila butyrica--1||s__Aminipila sp002455605--2||s__Aminipila sp004103735--1||s__Aminipila terrae--2||s__Lacrimispora celerecrescens--1||s__Lacrimispora celerecrescens_B--1||s__Lacrimispora indolis--1||s__Lacrimispora saccharolytica--1||s__Lacrimispora sp001312405--1||s__Lacrimispora sp002365025--1||s__Lacrimispora sp002429965--1||s__Lacrimispora sp902363835--1||s__Lacrimispora sphenoides--1||s__Lacrimispora sphenoides_A--1:heptad_counter=MCP-36H--17:lbd_counter=:lca=d__Bacteria:lca_tree=c__Clostridia:name=N690886:ref_name_counter=])0.905:0.0513659[&&NHX:Sample_counter=:Type_counter=GTDB--18:capture_class_counter=:capture_domain_counter=:capture_family_counter=:capture_genus_counter=:capture_order_counter=:capture_phylum_counter=:capture_species_counter=:evoltype=D:gtdb_class_counter=c__Clostridia--18:gtdb_domain_counter=d__Bacteria--18:gtdb_family_counter=f__Anaerovoracaceae--7||f__Filifactoraceae--1||f__Lachnospiraceae--10:gtdb_genus_counter=g__Aminipila--7||g__Lacrimispora--10||g__Proteocatella--1:gtdb_order_counter=o__Lachnospirales--10||o__Peptostreptococcales--8:gtdb_phylum_counter=p__Firmicutes_A--18:gtdb_species_counter=s__Aminipila aminobutyricum--1||s__Aminipila butyrica--1||s__Aminipila sp002455605--2||s__Aminipila sp004103735--1||s__Aminipila terrae--2||s__Lacrimispora celerecrescens--1||s__Lacrimispora celerecrescens_B--1||s__Lacrimispora indolis--1||s__Lacrimispora saccharolytica--1||s__Lacrimispora sp001312405--1||s__Lacrimispora sp002365025--1||s__Lacrimispora sp002429965--1||s__Lacrimispora sp902363835--1||s__Lacrimispora sphenoides--1||s__Lacrimispora sphenoides_A--1||s__Proteocatella sphenisci--1:heptad_counter=MCP-36H--18:lbd_counter=:lca=d__Bacteria:lca_tree=c__Clostridia:name=N690887:ref_name_counter=])0.809:0.0332793[&&NHX:Sample_counter=:Type_counter=GTDB--31:capture_class_counter=:capture_domain_counter=:capture_family_counter=:capture_genus_counter=:capture_order_counter=:capture_phylum_counter=:capture_species_counter=:evoltype=D:gtdb_class_counter=c__Clostridia--31:gtdb_domain_counter=d__Bacteria--31:gtdb_family_counter=f__Anaerotignaceae--3||f__Anaerovoracaceae--8||f__Filifactoraceae--3||f__Lachnospiraceae--10||f__Sedimentibacteraceae--7:gtdb_genus_counter=g__Aminipila--7||g__Anaerotignum--3||g__IOR16--1||g__Lacrimispora--10||g__Proteocatella--3||g__Sedimentibacter--4||g__UBA1535--3:gtdb_order_counter=o__Lachnospirales--13||o__Peptostreptococcales--11||o__Tissierellales--7:gtdb_phylum_counter=p__Firmicutes_A--31:gtdb_species_counter=s__Aminipila aminobutyricum--1||s__Aminipila butyrica--1||s__Aminipila sp002455605--2||s__Aminipila sp004103735--1||s__Aminipila terrae--2||s__Anaerotignum propionicum--1||s__Anaerotignum sp002299545--1||s__Anaerotignum sp009929735--1||s__IOR16 sp017168145--1||s__Lacrimispora celerecrescens--1||s__Lacrimispora celerecrescens_B--1||s__Lacrimispora indolis--1||s__Lacrimispora saccharolytica--1||s__Lacrimispora sp001312405--1||s__Lacrimispora sp002365025--1||s__Lacrimispora sp002429965--1||s__Lacrimispora sp902363835--1||s__Lacrimispora sphenoides--1||s__Lacrimispora sphenoides_A--1||s__Proteocatella sp009929415--1||s__Proteocatella sphenisci--2||s__Sedimentibacter saalensis--1||s__Sedimentibacter sp002331025--1||s__Sedimentibacter sp002422545--1||s__Sedimentibacter sp002435835--1||s__UBA1535 sp002332905--1||s__UBA1535 sp002479485--2:heptad_counter=MCP-36H--31:lbd_counter=:lca=d__Bacteria:lca_tree=c__Clostridia:name=N690888:ref_name_counter=])0.801:0.0150525[&&NHX:Sample_counter=:Type_counter=GTDB--241:capture_class_counter=:capture_domain_counter=:capture_family_counter=:capture_genus_counter=:capture_order_counter=:capture_phylum_counter=:capture_species_counter=:evoltype=D:gtdb_class_counter=c__Clostridia--240||c__Peptococcia--1:gtdb_domain_counter=d__Bacteria--241:gtdb_family_counter=f__Acutalibacteraceae--3||f__Anaerotignaceae--4||f__Anaerovoracaceae--22||f__Butyricicoccaceae--6||f__Filifactoraceae--3||f__Lachnospiraceae--145||f__Oscillospiraceae--41||f__Peptococcaceae--1||f__Ruminococcaceae--9||f__Sedimentibacteraceae--7:gtdb_genus_counter=g__14-2--5||g__1XD42-69--1||g__Acetatifactor--5||g__Acutalibacter--3||g__Aminipila--16||g__Anaerotignum--4||g__Anaerotruncus--4||g__BX12--5||g__Butyribacter--6||g__Butyricicoccus--1||g__C-53--1||g__CAG-115--1||g__CAG-303--1||g__CAG-317--1||g__CAG-510--3||g__CAG-95--3||g__COE1--3||g__Caccovicinus--1||g__Choladocola--5||g__Clostridium_Q--6||g__Copromonas--2||g__Dysosmobacter--18||g__ER4--5||g__Eisenbergiella--2||g__Enterenecus--4||g__Eubacterium_J--1||g__Evtepia--1||g__IOR16--1||g__Kineothrix--2||g__Lachnoclostridium_B--5||g__Lachnospira--1||g__Lacrimispora--10||g__Lawsonibacter--5||g__MD308--7||g__MGBC100174--1||g__MGBC164599--4||g__Merdisoma--2||g__Paralachnospira--1||g__Paralachnospira_A--1||g__Pelethomonas--5||g__Proteocatella--3||g__QXXE01--5||g__RGIG4284--1||g__RGIG6463--1||g__RGIG7114--3||g__RGIG7193--2||g__Roseburia--1||g__Ruminiclostridium_E--1||g__Schaedlerella--10||g__Sedimentibacter--4||g__Sporofaciens--25||g__UBA11957--1||g__UBA1405--1||g__UBA1535--3||g__UBA3282--5||g__UBA3402--10||g__UBA7109--3||g__UBA7177--2||g__UMGS1370--1||g__Ventrimonas--6:gtdb_order_counter=o__Lachnospirales--149||o__Oscillospirales--59||o__Peptococcales--1||o__Peptostreptococcales--25||o__Tissierellales--7:gtdb_phylum_counter=p__Firmicutes_A--240||p__Firmicutes_B--1:gtdb_species_counter=s__14-2 sp011960065--1||s__14-2 sp910575035--1||s__14-2 sp910583835--1||s__14-2 sp910584585--1||s__14-2 sp910587895--1||s__1XD42-69 sp910586645--1||s__Acetatifactor sp910578995--1||s__Acetatifactor sp910583845--1||s__Acetatifactor sp910585015--1||s__Acetatifactor sp910587755--2||s__Acutalibacter muris--1||s__Acutalibacter sp910574935--1||s__Acutalibacter sp910584745--1||s__Aminipila aminobutyricum--4||s__Aminipila butyrica--1||s__Aminipila sp002455605--4||s__Aminipila sp004103735--2||s__Aminipila terrae--5||s__Anaerotignum propionicum--1||s__Anaerotignum sp002299545--1||s__Anaerotignum sp009929735--1||s__Anaerotignum sp910578425--1||s__Anaerotruncus sp003612625--4||s__BX12 sp009911365--1||s__BX12 sp910575405--2||s__BX12 sp910583765--2||s__Butyribacter sp002499945--1||s__Butyribacter sp003611745--1||s__Butyribacter sp003612285--1||s__Butyribacter sp009774235--1||s__Butyribacter sp910579085--1||s__Butyribacter sp910588655--1||s__Butyricicoccus sp910584935--1||s__C-53 sp003612525--1||s__CAG-115 sp900766795--1||s__CAG-303 sp910585215--1||s__CAG-317 sp011960265--1||s__CAG-510 sp910577015--1||s__CAG-510 sp910577105--1||s__CAG-510 sp910578335--1||s__CAG-95 sp002490775--1||s__CAG-95 sp009774465--1||s__CAG-95 sp910577275--1||s__COE1 sp009774245--1||s__COE1 sp009774375--1||s__COE1 sp910588755--1||s__Caccovicinus sp910585635--1||s__Choladocola sp002491115--1||s__Choladocola sp009774135--1||s__Choladocola sp910583615--1||s__Choladocola sp910587495--1||s__Choladocola sp910587765--1||s__Clostridium_Q sp009911305--3||s__Clostridium_Q sp910575795--3||s__Copromonas sp910585355--1||s__Copromonas sp910586315--1||s__Dysosmobacter sp009773995--1||s__Dysosmobacter sp017445875--2||s__Dysosmobacter sp017446225--1||s__Dysosmobacter sp017447005--2||s__Dysosmobacter sp017526785--3||s__Dysosmobacter sp017527365--2||s__Dysosmobacter sp905233795--1||s__Dysosmobacter sp905234565--1||s__Dysosmobacter sp910576865--1||s__Dysosmobacter sp910578935--1||s__Dysosmobacter sp910579365--1||s__Dysosmobacter sp910584995--1||s__Dysosmobacter sp910586735--1||s__ER4 sp015067435--1||s__ER4 sp015068395--2||s__ER4 sp017458025--1||s__ER4 sp902779695--1||s__Eisenbergiella sp002361095--1||s__Eisenbergiella sp910585455--1||s__Enterenecus sp910577525--1||s__Enterenecus sp910584285--1||s__Enterenecus sp910587205--1||s__Enterenecus sp910588135--1||s__Eubacterium_J sp910580075--1||s__Evtepia sp910578575--1||s__IOR16 sp017168145--1||s__Kineothrix sp910579645--1||s__Kineothrix sp910585965--1||s__Lachnoclostridium_B sp910574185--1||s__Lachnoclostridium_B sp910584095--1||s__Lachnoclostridium_B sp910584265--1||s__Lachnoclostridium_B sp910588745--1||s__Lachnoclostridium_B sp910589275--1||s__Lachnospira sp910585095--1||s__Lacrimispora celerecrescens--1||s__Lacrimispora celerecrescens_B--1||s__Lacrimispora indolis--1||s__Lacrimispora saccharolytica--1||s__Lacrimispora sp001312405--1||s__Lacrimispora sp002365025--1||s__Lacrimispora sp002429965--1||s__Lacrimispora sp902363835--1||s__Lacrimispora sphenoides--1||s__Lacrimispora sphenoides_A--1||s__Lawsonibacter sp000492175--1||s__Lawsonibacter sp910577805--2||s__Lawsonibacter sp910588455--2||s__MD308 sp000403475--1||s__MD308 sp010206225--1||s__MD308 sp910575105--1||s__MD308 sp910578455--1||s__MD308 sp910579335--1||s__MD308 sp910584615--1||s__MD308 sp910586965--1||s__MGBC100174 sp910576895--1||s__MGBC164599 sp910575625--1||s__MGBC164599 sp910584115--1||s__MGBC164599 sp910588775--1||s__MGBC164599 sp910588825--1||s__Merdisoma sp009917555--1||s__Merdisoma sp910586955--1||s__Paralachnospira sp910587905--1||s__Paralachnospira_A sp910579325--1||s__Pelethomonas sp910578505--1||s__Pelethomonas sp910583885--3||s__Pelethomonas sp910588045--1||s__Proteocatella sp009929415--1||s__Proteocatella sphenisci--2||s__QXXE01 sp910586105--1||s__QXXE01 sp910586575--1||s__QXXE01 sp910589115--3||s__RGIG4284 sp910576205--1||s__RGIG6463 sp017532485--1||s__RGIG7114 sp017455015--1||s__RGIG7114 sp905236305--2||s__RGIG7193 sp910586125--2||s__Roseburia sp910584215--1||s__Ruminiclostridium_E sp016297165--1||s__Schaedlerella arabinosiphila--1||s__Schaedlerella sp000403295--1||s__Schaedlerella sp009774255--2||s__Schaedlerella sp009911175--1||s__Schaedlerella sp910574195--1||s__Schaedlerella sp910574865--1||s__Schaedlerella sp910575475--1||s__Schaedlerella sp910589385--2||s__Sedimentibacter saalensis--1||s__Sedimentibacter sp002331025--1||s__Sedimentibacter sp002422545--1||s__Sedimentibacter sp002435835--1||s__Sporofaciens musculi--3||s__Sporofaciens sp000403455--1||s__Sporofaciens sp009774295--2||s__Sporofaciens sp011960625--1||s__Sporofaciens sp910574715--1||s__Sporofaciens sp910574885--3||s__Sporofaciens sp910575835--1||s__Sporofaciens sp910577685--3||s__Sporofaciens sp910579015--1||s__Sporofaciens sp910579925--3||s__Sporofaciens sp910584575--2||s__Sporofaciens sp910585725--1||s__Sporofaciens sp910587575--3||s__UBA11957 sp003542935--1||s__UBA1405 sp910589145--1||s__UBA1535 sp002332905--1||s__UBA1535 sp002479485--2||s__UBA3282 sp910579505--1||s__UBA3282 sp910584725--1||s__UBA3282 sp910585555--1||s__UBA3282 sp910587715--1||s__UBA3282 sp910588955--1||s__UBA3402 sp002358555--1||s__UBA3402 sp910575585--3||s__UBA3402 sp910585645--3||s__UBA3402 sp910588505--3||s__UBA7109 sp910575605--1||s__UBA7109 sp910576335--1||s__UBA7109 sp910580235--1||s__UBA7177 sp910578965--1||s__UBA7177 sp910579545--1||s__UMGS1370 sp910586755--1||s__Ventrimonas sp003611875--1||s__Ventrimonas sp009911065--3||s__Ventrimonas sp910586205--1||s__Ventrimonas sp910588875--1:heptad_counter=MCP-36H--241:lbd_counter=:lca=d__Bacteria:lca_tree=c__Clostridia:name=N690889:ref_name_counter=])0.886:0.0220575[&&NHX:Sample_counter=:Type_counter=GTDB--255:capture_class_counter=:capture_domain_counter=:capture_family_counter=:capture_genus_counter=:capture_order_counter=:capture_phylum_counter=:capture_species_counter=:evoltype=D:gtdb_class_counter=c__Clostridia--254||c__Peptococcia--1:gtdb_domain_counter=d__Bacteria--255:gtdb_family_counter=f__Acutalibacteraceae--3||f__Anaerotignaceae--5||f__Anaerovoracaceae--22||f__Butyricicoccaceae--6||f__Filifactoraceae--3||f__Lachnospiraceae--150||f__Oscillospiraceae--45||f__Peptococcaceae--1||f__Ruminococcaceae--9||f__Sedimentibacteraceae--11:gtdb_genus_counter=g__14-2--5||g__1XD42-69--1||g__Acetatifactor--5||g__Acutalibacter--3||g__Aminipila--16||g__Anaerotignum--4||g__Anaerotruncus--4||g__BX12--5||g__Butyribacter--6||g__Butyricicoccus--1||g__C-53--1||g__CAG-115--1||g__CAG-303--1||g__CAG-317--1||g__CAG-510--3||g__CAG-95--3||g__COE1--3||g__Caccovicinus--1||g__Choladocola--5||g__Clostridium_Q--6||g__Copromonas--2||g__Dysosmobacter--18||g__ER4--5||g__Eisenbergiella--2||g__Enterenecus--4||g__Eubacterium_J--1||g__Evtepia--1||g__IOR16--1||g__JAAYQI01--1||g__JAGFXR01--4||g__Kineothrix--2||g__Lachnoclostridium_B--5||g__Lachnospira--1||g__Lacrimispora--15||g__Lawsonibacter--5||g__MD308--7||g__MGBC100174--1||g__MGBC164599--4||g__Merdisoma--2||g__Paralachnospira--1||g__Paralachnospira_A--1||g__Pelethomonas--5||g__Proteocatella--3||g__QXXE01--5||g__RGIG4284--1||g__RGIG6463--1||g__RGIG7114--3||g__RGIG7193--2||g__Roseburia--1||g__Ruminiclostridium_E--1||g__Schaedlerella--10||g__Sedimentibacter--8||g__Sporofaciens--25||g__UBA11957--1||g__UBA1405--1||g__UBA1535--3||g__UBA3282--5||g__UBA3402--10||g__UBA7109--3||g__UBA7177--2||g__UMGS1370--1||g__Ventrimonas--6:gtdb_order_counter=o__Lachnospirales--155||o__Oscillospirales--63||o__Peptococcales--1||o__Peptostreptococcales--25||o__Tissierellales--11:gtdb_phylum_counter=p__Firmicutes_A--254||p__Firmicutes_B--1:gtdb_species_counter=s__14-2 sp011960065--1||s__14-2 sp910575035--1||s__14-2 sp910583835--1||s__14-2 sp910584585--1||s__14-2 sp910587895--1||s__1XD42-69 sp910586645--1||s__Acetatifactor sp910578995--1||s__Acetatifactor sp910583845--1||s__Acetatifactor sp910585015--1||s__Acetatifactor sp910587755--2||s__Acutalibacter muris--1||s__Acutalibacter sp910574935--1||s__Acutalibacter sp910584745--1||s__Aminipila aminobutyricum--4||s__Aminipila butyrica--1||s__Aminipila sp002455605--4||s__Aminipila sp004103735--2||s__Aminipila terrae--5||s__Anaerotignum propionicum--1||s__Anaerotignum sp002299545--1||s__Anaerotignum sp009929735--1||s__Anaerotignum sp910578425--1||s__Anaerotruncus sp003612625--4||s__BX12 sp009911365--1||s__BX12 sp910575405--2||s__BX12 sp910583765--2||s__Butyribacter sp002499945--1||s__Butyribacter sp003611745--1||s__Butyribacter sp003612285--1||s__Butyribacter sp009774235--1||s__Butyribacter sp910579085--1||s__Butyribacter sp910588655--1||s__Butyricicoccus sp910584935--1||s__C-53 sp003612525--1||s__CAG-115 sp900766795--1||s__CAG-303 sp910585215--1||s__CAG-317 sp011960265--1||s__CAG-510 sp910577015--1||s__CAG-510 sp910577105--1||s__CAG-510 sp910578335--1||s__CAG-95 sp002490775--1||s__CAG-95 sp009774465--1||s__CAG-95 sp910577275--1||s__COE1 sp009774245--1||s__COE1 sp009774375--1||s__COE1 sp910588755--1||s__Caccovicinus sp910585635--1||s__Choladocola sp002491115--1||s__Choladocola sp009774135--1||s__Choladocola sp910583615--1||s__Choladocola sp910587495--1||s__Choladocola sp910587765--1||s__Clostridium_Q sp009911305--3||s__Clostridium_Q sp910575795--3||s__Copromonas sp910585355--1||s__Copromonas sp910586315--1||s__Dysosmobacter sp009773995--1||s__Dysosmobacter sp017445875--2||s__Dysosmobacter sp017446225--1||s__Dysosmobacter sp017447005--2||s__Dysosmobacter sp017526785--3||s__Dysosmobacter sp017527365--2||s__Dysosmobacter sp905233795--1||s__Dysosmobacter sp905234565--1||s__Dysosmobacter sp910576865--1||s__Dysosmobacter sp910578935--1||s__Dysosmobacter sp910579365--1||s__Dysosmobacter sp910584995--1||s__Dysosmobacter sp910586735--1||s__ER4 sp015067435--1||s__ER4 sp015068395--2||s__ER4 sp017458025--1||s__ER4 sp902779695--1||s__Eisenbergiella sp002361095--1||s__Eisenbergiella sp910585455--1||s__Enterenecus sp910577525--1||s__Enterenecus sp910584285--1||s__Enterenecus sp910587205--1||s__Enterenecus sp910588135--1||s__Eubacterium_J sp910580075--1||s__Evtepia sp910578575--1||s__IOR16 sp017168145--1||s__JAAYQI01 sp012519385--1||s__JAGFXR01 sp017861365--4||s__Kineothrix sp910579645--1||s__Kineothrix sp910585965--1||s__Lachnoclostridium_B sp910574185--1||s__Lachnoclostridium_B sp910584095--1||s__Lachnoclostridium_B sp910584265--1||s__Lachnoclostridium_B sp910588745--1||s__Lachnoclostridium_B sp910589275--1||s__Lachnospira sp910585095--1||s__Lacrimispora amygdalina_A--1||s__Lacrimispora celerecrescens--1||s__Lacrimispora celerecrescens_B--1||s__Lacrimispora indica--1||s__Lacrimispora indolis--1||s__Lacrimispora saccharolytica--1||s__Lacrimispora sp001312405--1||s__Lacrimispora sp002365025--1||s__Lacrimispora sp002429965--1||s__Lacrimispora sp015057705--1||s__Lacrimispora sp015057775--1||s__Lacrimispora sp902363835--1||s__Lacrimispora sphenoides--1||s__Lacrimispora sphenoides_A--1||s__Lacrimispora xylanolytica_A--1||s__Lawsonibacter sp000492175--1||s__Lawsonibacter sp910577805--2||s__Lawsonibacter sp910588455--2||s__MD308 sp000403475--1||s__MD308 sp010206225--1||s__MD308 sp910575105--1||s__MD308 sp910578455--1||s__MD308 sp910579335--1||s__MD308 sp910584615--1||s__MD308 sp910586965--1||s__MGBC100174 sp910576895--1||s__MGBC164599 sp910575625--1||s__MGBC164599 sp910584115--1||s__MGBC164599 sp910588775--1||s__MGBC164599 sp910588825--1||s__Merdisoma sp009917555--1||s__Merdisoma sp910586955--1||s__Paralachnospira sp910587905--1||s__Paralachnospira_A sp910579325--1||s__Pelethomonas sp910578505--1||s__Pelethomonas sp910583885--3||s__Pelethomonas sp910588045--1||s__Proteocatella sp009929415--1||s__Proteocatella sphenisci--2||s__QXXE01 sp910586105--1||s__QXXE01 sp910586575--1||s__QXXE01 sp910589115--3||s__RGIG4284 sp910576205--1||s__RGIG6463 sp017532485--1||s__RGIG7114 sp017455015--1||s__RGIG7114 sp905236305--2||s__RGIG7193 sp910586125--2||s__Roseburia sp910584215--1||s__Ruminiclostridium_E sp016297165--1||s__Schaedlerella arabinosiphila--1||s__Schaedlerella sp000403295--1||s__Schaedlerella sp009774255--2||s__Schaedlerella sp009911175--1||s__Schaedlerella sp910574195--1||s__Schaedlerella sp910574865--1||s__Schaedlerella sp910575475--1||s__Schaedlerella sp910589385--2||s__Sedimentibacter saalensis--2||s__Sedimentibacter sp002331025--1||s__Sedimentibacter sp002422545--3||s__Sedimentibacter sp002435835--2||s__Sporofaciens musculi--3||s__Sporofaciens sp000403455--1||s__Sporofaciens sp009774295--2||s__Sporofaciens sp011960625--1||s__Sporofaciens sp910574715--1||s__Sporofaciens sp910574885--3||s__Sporofaciens sp910575835--1||s__Sporofaciens sp910577685--3||s__Sporofaciens sp910579015--1||s__Sporofaciens sp910579925--3||s__Sporofaciens sp910584575--2||s__Sporofaciens sp910585725--1||s__Sporofaciens sp910587575--3||s__UBA11957 sp003542935--1||s__UBA1405 sp910589145--1||s__UBA1535 sp002332905--1||s__UBA1535 sp002479485--2||s__UBA3282 sp910579505--1||s__UBA3282 sp910584725--1||s__UBA3282 sp910585555--1||s__UBA3282 sp910587715--1||s__UBA3282 sp910588955--1||s__UBA3402 sp002358555--1||s__UBA3402 sp910575585--3||s__UBA3402 sp910585645--3||s__UBA3402 sp910588505--3||s__UBA7109 sp910575605--1||s__UBA7109 sp910576335--1||s__UBA7109 sp910580235--1||s__UBA7177 sp910578965--1||s__UBA7177 sp910579545--1||s__UMGS1370 sp910586755--1||s__Ventrimonas sp003611875--1||s__Ventrimonas sp009911065--3||s__Ventrimonas sp910586205--1||s__Ventrimonas sp910588875--1:heptad_counter=MCP-36H--255:lbd_counter=:lca=d__Bacteria:lca_tree=c__Clostridia:name=N690890:ref_name_counter=])0.169:0.0123903[&&NHX:Sample_counter=:Type_counter=GTDB--259:capture_class_counter=:capture_domain_counter=:capture_family_counter=:capture_genus_counter=:capture_order_counter=:capture_phylum_counter=:capture_species_counter=:evoltype=D:gtdb_class_counter=c__Clostridia--258||c__Peptococcia--1:gtdb_domain_counter=d__Bacteria--259:gtdb_family_counter=f__Acutalibacteraceae--3||f__Anaerotignaceae--5||f__Anaerovoracaceae--22||f__Butyricicoccaceae--6||f__Filifactoraceae--5||f__Lachnospiraceae--150||f__Oscillospiraceae--45||f__Peptococcaceae--1||f__Ruminococcaceae--11||f__Sedimentibacteraceae--11:gtdb_genus_counter=g__14-2--5||g__1XD42-69--1||g__Acetatifactor--5||g__Acutalibacter--3||g__Aminipila--16||g__Anaerotignum--4||g__Anaerotruncus--5||g__BX12--5||g__Butyribacter--6||g__Butyricicoccus--1||g__C-53--1||g__CAG-115--1||g__CAG-303--1||g__CAG-317--1||g__CAG-510--3||g__CAG-95--3||g__COE1--3||g__Caccovicinus--1||g__Choladocola--5||g__Clostridium_Q--6||g__Copromonas--2||g__Dysosmobacter--18||g__ER4--5||g__Eisenbergiella--2||g__Enterenecus--4||g__Eubacterium_J--1||g__Evtepia--1||g__Hydrogenoanaerobacterium--1||g__IOR16--1||g__JAAYQI01--1||g__JAGFXR01--4||g__Kineothrix--2||g__Lachnoclostridium_B--5||g__Lachnospira--1||g__Lacrimispora--15||g__Lawsonibacter--5||g__MD308--7||g__MGBC100174--1||g__MGBC164599--4||g__Merdisoma--2||g__Paralachnospira--1||g__Paralachnospira_A--1||g__Pelethomonas--5||g__Proteocatella--5||g__QXXE01--5||g__RGIG4284--1||g__RGIG6463--1||g__RGIG7114--3||g__RGIG7193--2||g__Roseburia--1||g__Ruminiclostridium_E--1||g__Schaedlerella--10||g__Sedimentibacter--8||g__Sporofaciens--25||g__UBA11957--1||g__UBA1405--1||g__UBA1535--3||g__UBA3282--5||g__UBA3402--10||g__UBA7109--3||g__UBA7177--2||g__UMGS1370--1||g__Ventrimonas--6:gtdb_order_counter=o__Lachnospirales--155||o__Oscillospirales--65||o__Peptococcales--1||o__Peptostreptococcales--27||o__Tissierellales--11:gtdb_phylum_counter=p__Firmicutes_A--258||p__Firmicutes_B--1:gtdb_species_counter=s__14-2 sp011960065--1||s__14-2 sp910575035--1||s__14-2 sp910583835--1||s__14-2 sp910584585--1||s__14-2 sp910587895--1||s__1XD42-69 sp910586645--1||s__Acetatifactor sp910578995--1||s__Acetatifactor sp910583845--1||s__Acetatifactor sp910585015--1||s__Acetatifactor sp910587755--2||s__Acutalibacter muris--1||s__Acutalibacter sp910574935--1||s__Acutalibacter sp910584745--1||s__Aminipila aminobutyricum--4||s__Aminipila butyrica--1||s__Aminipila sp002455605--4||s__Aminipila sp004103735--2||s__Aminipila terrae--5||s__Anaerotignum propionicum--1||s__Anaerotignum sp002299545--1||s__Anaerotignum sp009929735--1||s__Anaerotignum sp910578425--1||s__Anaerotruncus massiliensis_A--1||s__Anaerotruncus sp003612625--4||s__BX12 sp009911365--1||s__BX12 sp910575405--2||s__BX12 sp910583765--2||s__Butyribacter sp002499945--1||s__Butyribacter sp003611745--1||s__Butyribacter sp003612285--1||s__Butyribacter sp009774235--1||s__Butyribacter sp910579085--1||s__Butyribacter sp910588655--1||s__Butyricicoccus sp910584935--1||s__C-53 sp003612525--1||s__CAG-115 sp900766795--1||s__CAG-303 sp910585215--1||s__CAG-317 sp011960265--1||s__CAG-510 sp910577015--1||s__CAG-510 sp910577105--1||s__CAG-510 sp910578335--1||s__CAG-95 sp002490775--1||s__CAG-95 sp009774465--1||s__CAG-95 sp910577275--1||s__COE1 sp009774245--1||s__COE1 sp009774375--1||s__COE1 sp910588755--1||s__Caccovicinus sp910585635--1||s__Choladocola sp002491115--1||s__Choladocola sp009774135--1||s__Choladocola sp910583615--1||s__Choladocola sp910587495--1||s__Choladocola sp910587765--1||s__Clostridium_Q sp009911305--3||s__Clostridium_Q sp910575795--3||s__Copromonas sp910585355--1||s__Copromonas sp910586315--1||s__Dysosmobacter sp009773995--1||s__Dysosmobacter sp017445875--2||s__Dysosmobacter sp017446225--1||s__Dysosmobacter sp017447005--2||s__Dysosmobacter sp017526785--3||s__Dysosmobacter sp017527365--2||s__Dysosmobacter sp905233795--1||s__Dysosmobacter sp905234565--1||s__Dysosmobacter sp910576865--1||s__Dysosmobacter sp910578935--1||s__Dysosmobacter sp910579365--1||s__Dysosmobacter sp910584995--1||s__Dysosmobacter sp910586735--1||s__ER4 sp015067435--1||s__ER4 sp015068395--2||s__ER4 sp017458025--1||s__ER4 sp902779695--1||s__Eisenbergiella sp002361095--1||s__Eisenbergiella sp910585455--1||s__Enterenecus sp910577525--1||s__Enterenecus sp910584285--1||s__Enterenecus sp910587205--1||s__Enterenecus sp910588135--1||s__Eubacterium_J sp910580075--1||s__Evtepia sp910578575--1||s__Hydrogenoanaerobacterium saccharovorans--1||s__IOR16 sp017168145--1||s__JAAYQI01 sp012519385--1||s__JAGFXR01 sp017861365--4||s__Kineothrix sp910579645--1||s__Kineothrix sp910585965--1||s__Lachnoclostridium_B sp910574185--1||s__Lachnoclostridium_B sp910584095--1||s__Lachnoclostridium_B sp910584265--1||s__Lachnoclostridium_B sp910588745--1||s__Lachnoclostridium_B sp910589275--1||s__Lachnospira sp910585095--1||s__Lacrimispora amygdalina_A--1||s__Lacrimispora celerecrescens--1||s__Lacrimispora celerecrescens_B--1||s__Lacrimispora indica--1||s__Lacrimispora indolis--1||s__Lacrimispora saccharolytica--1||s__Lacrimispora sp001312405--1||s__Lacrimispora sp002365025--1||s__Lacrimispora sp002429965--1||s__Lacrimispora sp015057705--1||s__Lacrimispora sp015057775--1||s__Lacrimispora sp902363835--1||s__Lacrimispora sphenoides--1||s__Lacrimispora sphenoides_A--1||s__Lacrimispora xylanolytica_A--1||s__Lawsonibacter sp000492175--1||s__Lawsonibacter sp910577805--2||s__Lawsonibacter sp910588455--2||s__MD308 sp000403475--1||s__MD308 sp010206225--1||s__MD308 sp910575105--1||s__MD308 sp910578455--1||s__MD308 sp910579335--1||s__MD308 sp910584615--1||s__MD308 sp910586965--1||s__MGBC100174 sp910576895--1||s__MGBC164599 sp910575625--1||s__MGBC164599 sp910584115--1||s__MGBC164599 sp910588775--1||s__MGBC164599 sp910588825--1||s__Merdisoma sp009917555--1||s__Merdisoma sp910586955--1||s__Paralachnospira sp910587905--1||s__Paralachnospira_A sp910579325--1||s__Pelethomonas sp910578505--1||s__Pelethomonas sp910583885--3||s__Pelethomonas sp910588045--1||s__Proteocatella sp009929415--2||s__Proteocatella sphenisci--3||s__QXXE01 sp910586105--1||s__QXXE01 sp910586575--1||s__QXXE01 sp910589115--3||s__RGIG4284 sp910576205--1||s__RGIG6463 sp017532485--1||s__RGIG7114 sp017455015--1||s__RGIG7114 sp905236305--2||s__RGIG7193 sp910586125--2||s__Roseburia sp910584215--1||s__Ruminiclostridium_E sp016297165--1||s__Schaedlerella arabinosiphila--1||s__Schaedlerella sp000403295--1||s__Schaedlerella sp009774255--2||s__Schaedlerella sp009911175--1||s__Schaedlerella sp910574195--1||s__Schaedlerella sp910574865--1||s__Schaedlerella sp910575475--1||s__Schaedlerella sp910589385--2||s__Sedimentibacter saalensis--2||s__Sedimentibacter sp002331025--1||s__Sedimentibacter sp002422545--3||s__Sedimentibacter sp002435835--2||s__Sporofaciens musculi--3||s__Sporofaciens sp000403455--1||s__Sporofaciens sp009774295--2||s__Sporofaciens sp011960625--1||s__Sporofaciens sp910574715--1||s__Sporofaciens sp910574885--3||s__Sporofaciens sp910575835--1||s__Sporofaciens sp910577685--3||s__Sporofaciens sp910579015--1||s__Sporofaciens sp910579925--3||s__Sporofaciens sp910584575--2||s__Sporofaciens sp910585725--1||s__Sporofaciens sp910587575--3||s__UBA11957 sp003542935--1||s__UBA1405 sp910589145--1||s__UBA1535 sp002332905--1||s__UBA1535 sp002479485--2||s__UBA3282 sp910579505--1||s__UBA3282 sp910584725--1||s__UBA3282 sp910585555--1||s__UBA3282 sp910587715--1||s__UBA3282 sp910588955--1||s__UBA3402 sp002358555--1||s__UBA3402 sp910575585--3||s__UBA3402 sp910585645--3||s__UBA3402 sp910588505--3||s__UBA7109 sp910575605--1||s__UBA7109 sp910576335--1||s__UBA7109 sp910580235--1||s__UBA7177 sp910578965--1||s__UBA7177 sp910579545--1||s__UMGS1370 sp910586755--1||s__Ventrimonas sp003611875--1||s__Ventrimonas sp009911065--3||s__Ventrimonas sp910586205--1||s__Ventrimonas sp910588875--1:heptad_counter=MCP-36H--259:lbd_counter=:lca=d__Bacteria:lca_tree=c__Clostridia:name=N690891:ref_name_counter=])0.883:0.0288572[&&NHX:Sample_counter=:Type_counter=GTDB--318:capture_class_counter=:capture_domain_counter=:capture_family_counter=:capture_genus_counter=:capture_order_counter=:capture_phylum_counter=:capture_species_counter=:evoltype=D:gtdb_class_counter=c__Clostridia--316||c__Peptococcia--2:gtdb_domain_counter=d__Bacteria--318:gtdb_family_counter=f__Acutalibacteraceae--7||f__Anaerotignaceae--16||f__Anaerovoracaceae--22||f__Butyricicoccaceae--15||f__Filifactoraceae--6||f__Lachnospiraceae--173||f__Oscillospiraceae--54||f__Peptococcaceae--2||f__Ruminococcaceae--12||f__Sedimentibacteraceae--11:gtdb_genus_counter=g__14-2--5||g__1XD42-69--1||g__Acetatifactor--5||g__Acutalibacter--4||g__Agathobaculum--2||g__Aminipila--16||g__An92--2||g__Anaerotignum--5||g__Anaerotruncus--5||g__Avoscillospira_A--1||g__BX12--5||g__Butyribacter--6||g__Butyricicoccus--8||g__C-53--1||g__CAG-115--1||g__CAG-303--1||g__CAG-317--1||g__CAG-510--3||g__CAG-95--3||g__COE1--3||g__Caccousia--2||g__Caccovicinus--1||g__Choladocola--8||g__Clostridium_Q--6||g__Coprocola--10||g__Copromonas--2||g__DTU089--1||g__Dysosmobacter--18||g__ER4--5||g__Eisenbergiella--2||g__Enterenecus--4||g__Eubacterium_J--1||g__Evtepia--1||g__Faecalibacterium--1||g__Flavonifractor--3||g__Hydrogenoanaerobacterium--1||g__IOR16--1||g__Intestinimonas--2||g__JAAYQI01--1||g__JAGFXR01--4||g__Kineothrix--2||g__Lachnoclostridium_B--5||g__Lachnospira--1||g__Lacrimispora--35||g__Lawsonibacter--6||g__MD308--7||g__MGBC100174--1||g__MGBC164599--4||g__Merdisoma--2||g__Paralachnospira--1||g__Paralachnospira_A--1||g__Pelethomonas--5||g__Proteocatella--6||g__QXXE01--5||g__RGIG4284--1||g__RGIG6463--2||g__RGIG7114--3||g__RGIG7193--2||g__Roseburia--1||g__Ruminiclostridium_E--1||g__Schaedlerella--10||g__Sedimentibacter--8||g__Sporofaciens--25||g__UBA11957--1||g__UBA1405--1||g__UBA1535--3||g__UBA3282--5||g__UBA3402--10||g__UBA7109--3||g__UBA7177--2||g__UMGS1370--1||g__Ventrimonas--6:gtdb_order_counter=o__Lachnospirales--189||o__Oscillospirales--88||o__Peptococcales--2||o__Peptostreptococcales--28||o__Tissierellales--11:gtdb_phylum_counter=p__Firmicutes_A--316||p__Firmicutes_B--2:gtdb_species_counter=s__14-2 sp011960065--1||s__14-2 sp910575035--1||s__14-2 sp910583835--1||s__14-2 sp910584585--1||s__14-2 sp910587895--1||s__1XD42-69 sp910586645--1||s__Acetatifactor sp910578995--1||s__Acetatifactor sp910583845--1||s__Acetatifactor sp910585015--1||s__Acetatifactor sp910587755--2||s__Acutalibacter muris--1||s__Acutalibacter sp904419785--1||s__Acutalibacter sp910574935--1||s__Acutalibacter sp910584745--1||s__Agathobaculum intestinipullorum--1||s__Agathobaculum pullicola--1||s__Aminipila aminobutyricum--4||s__Aminipila butyrica--1||s__Aminipila sp002455605--4||s__Aminipila sp004103735--2||s__Aminipila terrae--5||s__An92 sp019115265--2||s__Anaerotignum propionicum--1||s__Anaerotignum sp002299545--1||s__Anaerotignum sp009929735--1||s__Anaerotignum sp905214825--1||s__Anaerotignum sp910578425--1||s__Anaerotruncus massiliensis_A--1||s__Anaerotruncus sp003612625--4||s__Avoscillospira_A avistercoris--1||s__BX12 sp009911365--1||s__BX12 sp910575405--2||s__BX12 sp910583765--2||s__Butyribacter sp002499945--1||s__Butyribacter sp003611745--1||s__Butyribacter sp003612285--1||s__Butyribacter sp009774235--1||s__Butyribacter sp910579085--1||s__Butyribacter sp910588655--1||s__Butyricicoccus avistercoris--1||s__Butyricicoccus pullicaecorum_A--1||s__Butyricicoccus pullicaecorum_B--1||s__Butyricicoccus pullicaecorum_C--2||s__Butyricicoccus sp017886875--1||s__Butyricicoccus sp900604335--1||s__Butyricicoccus sp910584935--1||s__C-53 sp003612525--1||s__CAG-115 sp900766795--1||s__CAG-303 sp910585215--1||s__CAG-317 sp011960265--1||s__CAG-510 sp910577015--1||s__CAG-510 sp910577105--1||s__CAG-510 sp910578335--1||s__CAG-95 sp002490775--1||s__CAG-95 sp009774465--1||s__CAG-95 sp910577275--1||s__COE1 sp009774245--1||s__COE1 sp009774375--1||s__COE1 sp910588755--1||s__Caccousia avicola--1||s__Caccousia stercoris--1||s__Caccovicinus sp910585635--1||s__Choladocola sp002491115--1||s__Choladocola sp009774135--1||s__Choladocola sp009774155--1||s__Choladocola sp017558865--1||s__Choladocola sp910583615--1||s__Choladocola sp910585465--1||s__Choladocola sp910587495--1||s__Choladocola sp910587765--1||s__Clostridium_Q sp009911305--3||s__Clostridium_Q sp910575795--3||s__Coprocola pullicola--2||s__Coprocola sp000364165--1||s__Coprocola sp017888185--2||s__Coprocola sp910575055--1||s__Coprocola sp910583755--1||s__Coprocola sp910586765--1||s__Coprocola sp910587195--1||s__Coprocola sp910587735--1||s__Copromonas sp910585355--1||s__Copromonas sp910586315--1||s__DTU089 sp015066465--1||s__Dysosmobacter sp009773995--1||s__Dysosmobacter sp017445875--2||s__Dysosmobacter sp017446225--1||s__Dysosmobacter sp017447005--2||s__Dysosmobacter sp017526785--3||s__Dysosmobacter sp017527365--2||s__Dysosmobacter sp905233795--1||s__Dysosmobacter sp905234565--1||s__Dysosmobacter sp910576865--1||s__Dysosmobacter sp910578935--1||s__Dysosmobacter sp910579365--1||s__Dysosmobacter sp910584995--1||s__Dysosmobacter sp910586735--1||s__ER4 sp015067435--1||s__ER4 sp015068395--2||s__ER4 sp017458025--1||s__ER4 sp902779695--1||s__Eisenbergiella sp002361095--1||s__Eisenbergiella sp910585455--1||s__Enterenecus sp910577525--1||s__Enterenecus sp910584285--1||s__Enterenecus sp910587205--1||s__Enterenecus sp910588135--1||s__Eubacterium_J sp910580075--1||s__Evtepia sp910578575--1||s__Faecalibacterium intestinavium--1||s__Flavonifractor intestinigallinarum--1||s__Flavonifractor merdavium--1||s__Flavonifractor sp002159455--1||s__Hydrogenoanaerobacterium saccharovorans--1||s__IOR16 sp017168145--1||s__Intestinimonas merdavium--2||s__JAAYQI01 sp012519385--1||s__JAGFXR01 sp017861365--4||s__Kineothrix sp910579645--1||s__Kineothrix sp910585965--1||s__Lachnoclostridium_B sp910574185--1||s__Lachnoclostridium_B sp910584095--1||s__Lachnoclostridium_B sp910584265--1||s__Lachnoclostridium_B sp910588745--1||s__Lachnoclostridium_B sp910589275--1||s__Lachnospira sp910585095--1||s__Lacrimispora amygdalina_A--2||s__Lacrimispora celerecrescens--2||s__Lacrimispora celerecrescens_B--2||s__Lacrimispora indica--2||s__Lacrimispora indolis--2||s__Lacrimispora saccharolytica--2||s__Lacrimispora sp001312405--2||s__Lacrimispora sp002365025--2||s__Lacrimispora sp002367105--1||s__Lacrimispora sp002429965--2||s__Lacrimispora sp009712635--1||s__Lacrimispora sp015057705--2||s__Lacrimispora sp015057715--1||s__Lacrimispora sp015057775--2||s__Lacrimispora sp902363835--2||s__Lacrimispora sphenoides--2||s__Lacrimispora sphenoides_A--2||s__Lacrimispora xylanolytica--1||s__Lacrimispora xylanolytica_A--2||s__Lacrimispora xylanolytica_B--1||s__Lawsonibacter sp000492175--1||s__Lawsonibacter sp900763995--1||s__Lawsonibacter sp910577805--2||s__Lawsonibacter sp910588455--2||s__MD308 sp000403475--1||s__MD308 sp010206225--1||s__MD308 sp910575105--1||s__MD308 sp910578455--1||s__MD308 sp910579335--1||s__MD308 sp910584615--1||s__MD308 sp910586965--1||s__MGBC100174 sp910576895--1||s__MGBC164599 sp910575625--1||s__MGBC164599 sp910584115--1||s__MGBC164599 sp910588775--1||s__MGBC164599 sp910588825--1||s__Merdisoma sp009917555--1||s__Merdisoma sp910586955--1||s__Paralachnospira sp910587905--1||s__Paralachnospira_A sp910579325--1||s__Pelethomonas sp910578505--1||s__Pelethomonas sp910583885--3||s__Pelethomonas sp910588045--1||s__Proteocatella sp009929415--2||s__Proteocatella sphenisci--4||s__QXXE01 sp910586105--1||s__QXXE01 sp910586575--1||s__QXXE01 sp910589115--3||s__RGIG4284 sp910576205--1||s__RGIG6463 sp017532485--2||s__RGIG7114 sp017455015--1||s__RGIG7114 sp905236305--2||s__RGIG7193 sp910586125--2||s__Roseburia sp910584215--1||s__Ruminiclostridium_E sp016297165--1||s__Schaedlerella arabinosiphila--1||s__Schaedlerella sp000403295--1||s__Schaedlerella sp009774255--2||s__Schaedlerella sp009911175--1||s__Schaedlerella sp910574195--1||s__Schaedlerella sp910574865--1||s__Schaedlerella sp910575475--1||s__Schaedlerella sp910589385--2||s__Sedimentibacter saalensis--2||s__Sedimentibacter sp002331025--1||s__Sedimentibacter sp002422545--3||s__Sedimentibacter sp002435835--2||s__Sporofaciens musculi--3||s__Sporofaciens sp000403455--1||s__Sporofaciens sp009774295--2||s__Sporofaciens sp011960625--1||s__Sporofaciens sp910574715--1||s__Sporofaciens sp910574885--3||s__Sporofaciens sp910575835--1||s__Sporofaciens sp910577685--3||s__Sporofaciens sp910579015--1||s__Sporofaciens sp910579925--3||s__Sporofaciens sp910584575--2||s__Sporofaciens sp910585725--1||s__Sporofaciens sp910587575--3||s__UBA11957 sp003542935--1||s__UBA1405 sp910589145--1||s__UBA1535 sp002332905--1||s__UBA1535 sp002479485--2||s__UBA3282 sp910579505--1||s__UBA3282 sp910584725--1||s__UBA3282 sp910585555--1||s__UBA3282 sp910587715--1||s__UBA3282 sp910588955--1||s__UBA3402 sp002358555--1||s__UBA3402 sp910575585--3||s__UBA3402 sp910585645--3||s__UBA3402 sp910588505--3||s__UBA7109 sp910575605--1||s__UBA7109 sp910576335--1||s__UBA7109 sp910580235--1||s__UBA7177 sp910578965--1||s__UBA7177 sp910579545--1||s__UMGS1370 sp910586755--1||s__Ventrimonas sp003611875--1||s__Ventrimonas sp009911065--3||s__Ventrimonas sp910586205--1||s__Ventrimonas sp910588875--1:heptad_counter=MCP-36H--318:lbd_counter=:lca=d__Bacteria:lca_tree=c__Clostridia:name=N690892:ref_name_counter=],((((RS_GCF_900197595.1_protein.faa_NZ_FZLO01000002.1_425@PF00015_full_PFAM.449.649:0.156415[&&NHX:Type=GTDB:gtdb_class=c__Clostridia:gtdb_domain=d__Bacteria:gtdb_family=f__Acutalibacteraceae:gtdb_genus=g__UBA945:gtdb_order=o__Oscillospirales:gtdb_phylum=p__Firmicutes_A:gtdb_species=s__UBA945 sp900197595:heptad=MCP-36H:species=d__Bacteria_p__Firmicutes_A_c__Clostridia_o__Oscillospirales_f__Acutalibacteraceae_g__UBA945_s__UBA945 sp900197595],(RS_GCF_010669305.1_protein.faa_NZ_CP048649.1_345@PF00015_full_PFAM.460.635:0.185807[&&NHX:Type=GTDB:gtdb_class=c__Clostridia:gtdb_domain=d__Bacteria:gtdb_family=f__Anaerovoracaceae:gtdb_genus=g__Aminipila:gtdb_order=o__Peptostreptococcales:gtdb_phylum=p__Firmicutes_A:gtdb_species=s__Aminipila butyrica:heptad=MCP-36H:species=d__Bacteria_p__Firmicutes_A_c__Clostridia_o__Peptostreptococcales_f__Anaerovoracaceae_g__Aminipila_s__Aminipila butyrica],GB_GCA_000620945.1_protein.faa_JHZO01000005.1_85@PF00015_full_PFAM.467.652:0.14538[&&NHX:Type=GTDB:gtdb_class=c__Clostridia:gtdb_domain=d__Bacteria:gtdb_family=f__Oscillospiraceae:gtdb_genus=g__Evtepia:gtdb_order=o__Oscillospirales:gtdb_phylum=p__Firmicutes_A:gtdb_species=s__Evtepia viridis:heptad=MCP-36H:species=d__Bacteria_p__Firmicutes_A_c__Clostridia_o__Oscillospirales_f__Oscillospiraceae_g__Evtepia_s__Evtepia viridis])0.765:0.0647681[&&NHX:Sample_counter=:Type_counter=GTDB--2:capture_class_counter=:capture_domain_counter=:capture_family_counter=:capture_genus_counter=:capture_order_counter=:capture_phylum_counter=:capture_species_counter=:evoltype=D:gtdb_class_counter=c__Clostridia--2:gtdb_domain_counter=d__Bacteria--2:gtdb_family_counter=f__Anaerovoracaceae--1||f__Oscillospiraceae--1:gtdb_genus_counter=g__Aminipila--1||g__Evtepia--1:gtdb_order_counter=o__Oscillospirales--1||o__Peptostreptococcales--1:gtdb_phylum_counter=p__Firmicutes_A--2:gtdb_species_counter=s__Aminipila butyrica--1||s__Evtepia viridis--1:heptad_counter=MCP-36H--2:lbd_counter=:lca=d__Bacteria:lca_tree=c__Clostridia:name=N690896:ref_name_counter=])0.971:0.156585[&&NHX:Sample_counter=:Type_counter=GTDB--3:capture_class_counter=:capture_domain_counter=:capture_family_counter=:capture_genus_counter=:capture_order_counter=:capture_phylum_counter=:capture_species_counter=:evoltype=D:gtdb_class_counter=c__Clostridia--3:gtdb_domain_counter=d__Bacteria--3:gtdb_family_counter=f__Acutalibacteraceae--1||f__Anaerovoracaceae--1||f__Oscillospiraceae--1:gtdb_genus_counter=g__Aminipila--1||g__Evtepia--1||g__UBA945--1:gtdb_order_counter=o__Oscillospirales--2||o__Peptostreptococcales--1:gtdb_phylum_counter=p__Firmicutes_A--3:gtdb_species_counter=s__Aminipila butyrica--1||s__Evtepia viridis--1||s__UBA945 sp900197595--1:heptad_counter=MCP-36H--3:lbd_counter=:lca=d__Bacteria:lca_tree=c__Clostridia:name=N690897:ref_name_counter=],(GB_GCA_910579175.1_protein.faa_CAJTTB010000014.1_21@PF00015_full_PFAM.361.543:0.399748[&&NHX:Type=GTDB:gtdb_class=c__Clostridia:gtdb_domain=d__Bacteria:gtdb_family=f__Ruminococcaceae:gtdb_genus=g__Massilimaliae:gtdb_order=o__Oscillospirales:gtdb_phylum=p__Firmicutes_A:gtdb_species=s__Massilimaliae sp910579175:heptad=MCP-36H:species=d__Bacteria_p__Firmicutes_A_c__Clostridia_o__Oscillospirales_f__Ruminococcaceae_g__Massilimaliae_s__Massilimaliae sp910579175],(GB_GCA_012520195.1_protein.faa_JAAYOS010000074.1_23@PF00015_full_PFAM.494.680:0.0988827[&&NHX:Type=GTDB:gtdb_class=c__Clostridia:gtdb_domain=d__Bacteria:gtdb_family=f__JAAYOS01:gtdb_genus=g__JAAYOS01:gtdb_order=o__Oscillospirales:gtdb_phylum=p__Firmicutes_A:gtdb_species=s__JAAYOS01 sp012520195:heptad=MCP-36H:species=d__Bacteria_p__Firmicutes_A_c__Clostridia_o__Oscillospirales_f__JAAYOS01_g__JAAYOS01_s__JAAYOS01 sp012520195],GB_GCA_012521525.1_protein.faa_JAAYMG010000393.1_1@PF00015_full_PFAM.372.559:0.0883087[&&NHX:Type=GTDB:gtdb_class=c__Clostridia:gtdb_domain=d__Bacteria:gtdb_family=f__JAAYOS01:gtdb_genus=g__JAAYOS01:gtdb_order=o__Oscillospirales:gtdb_phylum=p__Firmicutes_A:gtdb_species=s__JAAYOS01 sp012521525:heptad=MCP-36H:species=d__Bacteria_p__Firmicutes_A_c__Clostridia_o__Oscillospirales_f__JAAYOS01_g__JAAYOS01_s__JAAYOS01 sp012521525])0.995:0.220256[&&NHX:Sample_counter=:Type_counter=GTDB--2:capture_class_counter=:capture_domain_counter=:capture_family_counter=:capture_genus_counter=:capture_order_counter=:capture_phylum_counter=:capture_species_counter=:evoltype=D:gtdb_class_counter=c__Clostridia--2:gtdb_domain_counter=d__Bacteria--2:gtdb_family_counter=f__JAAYOS01--2:gtdb_genus_counter=g__JAAYOS01--2:gtdb_order_counter=o__Oscillospirales--2:gtdb_phylum_counter=p__Firmicutes_A--2:gtdb_species_counter=s__JAAYOS01 sp012520195--1||s__JAAYOS01 sp012521525--1:heptad_counter=MCP-36H--2:lbd_counter=:lca=d__Bacteria:lca_tree=g__JAAYOS01:name=N690901:ref_name_counter=])0.277:0.0380365[&&NHX:Sample_counter=:Type_counter=GTDB--3:capture_class_counter=:capture_domain_counter=:capture_family_counter=:capture_genus_counter=:capture_order_counter=:capture_phylum_counter=:capture_species_counter=:evoltype=D:gtdb_class_counter=c__Clostridia--3:gtdb_domain_counter=d__Bacteria--3:gtdb_family_counter=f__JAAYOS01--2||f__Ruminococcaceae--1:gtdb_genus_counter=g__JAAYOS01--2||g__Massilimaliae--1:gtdb_order_counter=o__Oscillospirales--3:gtdb_phylum_counter=p__Firmicutes_A--3:gtdb_species_counter=s__JAAYOS01 sp012520195--1||s__JAAYOS01 sp012521525--1||s__Massilimaliae sp910579175--1:heptad_counter=MCP-36H--3:lbd_counter=:lca=d__Bacteria:lca_tree=o__Oscillospirales:name=N690902:ref_name_counter=])0.848:0.0806877[&&NHX:Sample_counter=:Type_counter=GTDB--6:capture_class_counter=:capture_domain_counter=:capture_family_counter=:capture_genus_counter=:capture_order_counter=:capture_phylum_counter=:capture_species_counter=:evoltype=D:gtdb_class_counter=c__Clostridia--6:gtdb_domain_counter=d__Bacteria--6:gtdb_family_counter=f__Acutalibacteraceae--1||f__Anaerovoracaceae--1||f__JAAYOS01--2||f__Oscillospiraceae--1||f__Ruminococcaceae--1:gtdb_genus_counter=g__Aminipila--1||g__Evtepia--1||g__JAAYOS01--2||g__Massilimaliae--1||g__UBA945--1:gtdb_order_counter=o__Oscillospirales--5||o__Peptostreptococcales--1:gtdb_phylum_counter=p__Firmicutes_A--6:gtdb_species_counter=s__Aminipila butyrica--1||s__Evtepia viridis--1||s__JAAYOS01 sp012520195--1||s__JAAYOS01 sp012521525--1||s__Massilimaliae sp910579175--1||s__UBA945 sp900197595--1:heptad_counter=MCP-36H--6:lbd_counter=:lca=d__Bacteria:lca_tree=c__Clostridia:name=N690903:ref_name_counter=],(((((GB_GCA_900556525.1_protein.faa_USOZ01000386.1_1@PF00015_full_PFAM.467.588:0.119482[&&NHX:Type=GTDB:gtdb_class=c__Clostridia:gtdb_domain=d__Bacteria:gtdb_family=f__Ruminococcaceae:gtdb_genus=g__Ruminiclostridium_E:gtdb_order=o__Oscillospirales:gtdb_phylum=p__Firmicutes_A:gtdb_species=s__Ruminiclostridium_E sp900556525:heptad=MCP-36H:species=d__Bacteria_p__Firmicutes_A_c__Clostridia_o__Oscillospirales_f__Ruminococcaceae_g__Ruminiclostridium_E_s__Ruminiclostridium_E sp900556525],(GB_GCA_016302225.1_protein.faa_JAEDOB010000133.1_6@PF00015_full_PFAM.470.645:0.0310713[&&NHX:Type=GTDB:gtdb_class=c__Clostridia:gtdb_domain=d__Bacteria:gtdb_family=f__Ruminococcaceae:gtdb_genus=g__UMGS1889:gtdb_order=o__Oscillospirales:gtdb_phylum=p__Firmicutes_A:gtdb_species=s__UMGS1889 sp016302225:heptad=MCP-36H:species=d__Bacteria_p__Firmicutes_A_c__Clostridia_o__Oscillospirales_f__Ruminococcaceae_g__UMGS1889_s__UMGS1889 sp016302225],GB_GCA_017828975.1_protein.faa_JAGAJN010000023.1_78@PF00015_full_PFAM.469.645:5e-09[&&NHX:Type=GTDB:gtdb_class=c__Clostridia:gtdb_domain=d__Bacteria:gtdb_family=f__Ruminococcaceae:gtdb_genus=g__UMGS1889:gtdb_order=o__Oscillospirales:gtdb_phylum=p__Firmicutes_A:gtdb_species=s__UMGS1889 sp017828975:heptad=MCP-36H:species=d__Bacteria_p__Firmicutes_A_c__Clostridia_o__Oscillospirales_f__Ruminococcaceae_g__UMGS1889_s__UMGS1889 sp017828975])1:0.249879[&&NHX:Sample_counter=:Type_counter=GTDB--2:capture_class_counter=:capture_domain_counter=:capture_family_counter=:capture_genus_counter=:capture_order_counter=:capture_phylum_counter=:capture_species_counter=:evoltype=D:gtdb_class_counter=c__Clostridia--2:gtdb_domain_counter=d__Bacteria--2:gtdb_family_counter=f__Ruminococcaceae--2:gtdb_genus_counter=g__UMGS1889--2:gtdb_order_counter=o__Oscillospirales--2:gtdb_phylum_counter=p__Firmicutes_A--2:gtdb_species_counter=s__UMGS1889 sp016302225--1||s__UMGS1889 sp017828975--1:heptad_counter=MCP-36H--2:lbd_counter=:lca=d__Bacteria:lca_tree=g__UMGS1889:name=N690907:ref_name_counter=])0.752:0.0273198[&&NHX:Sample_counter=:Type_counter=GTDB--3:capture_class_counter=:capture_domain_counter=:capture_family_counter=:capture_genus_counter=:capture_order_counter=:capture_phylum_counter=:capture_species_counter=:evoltype=D:gtdb_class_counter=c__Clostridia--3:gtdb_domain_counter=d__Bacteria--3:gtdb_family_counter=f__Ruminococcaceae--3:gtdb_genus_counter=g__Ruminiclostridium_E--1||g__UMGS1889--2:gtdb_order_counter=o__Oscillospirales--3:gtdb_phylum_counter=p__Firmicutes_A--3:gtdb_species_counter=s__Ruminiclostridium_E sp900556525--1||s__UMGS1889 sp016302225--1||s__UMGS1889 sp017828975--1:heptad_counter=MCP-36H--3:lbd_counter=:lca=d__Bacteria:lca_tree=f__Ruminococcaceae:name=N690908:ref_name_counter=],((GB_GCA_017536405.1_protein.faa_JAFXHL010000093.1_6@PF00015_full_PFAM.463.644:0.00458129[&&NHX:Type=GTDB:gtdb_class=c__Clostridia:gtdb_domain=d__Bacteria:gtdb_family=f__Ruminococcaceae:gtdb_genus=g__RGIG4131:gtdb_order=o__Oscillospirales:gtdb_phylum=p__Firmicutes_A:gtdb_species=s__RGIG4131 sp017536405:heptad=MCP-36H:species=d__Bacteria_p__Firmicutes_A_c__Clostridia_o__Oscillospirales_f__Ruminococcaceae_g__RGIG4131_s__RGIG4131 sp017536405],(GB_GCA_017828955.1_protein.faa_JAGAJQ010000185.1_4@PF00015_full_PFAM.460.644:5e-09[&&NHX:Type=GTDB:gtdb_class=c__Clostridia:gtdb_domain=d__Bacteria:gtdb_family=f__Ruminococcaceae:gtdb_genus=g__RGIG4131:gtdb_order=o__Oscillospirales:gtdb_phylum=p__Firmicutes_A:gtdb_species=s__RGIG4131 sp017828955:heptad=MCP-36H:species=d__Bacteria_p__Firmicutes_A_c__Clostridia_o__Oscillospirales_f__Ruminococcaceae_g__RGIG4131_s__RGIG4131 sp017828955],GB_GCA_017466865.1_protein.faa_JAFTTI010000013.1_105@PF00015_full_PFAM.461.644:5e-09[&&NHX:Type=GTDB:gtdb_class=c__Clostridia:gtdb_domain=d__Bacteria:gtdb_family=f__Ruminococcaceae:gtdb_genus=g__RGIG4131:gtdb_order=o__Oscillospirales:gtdb_phylum=p__Firmicutes_A:gtdb_species=s__RGIG4131 sp017466865:heptad=MCP-36H:species=d__Bacteria_p__Firmicutes_A_c__Clostridia_o__Oscillospirales_f__Ruminococcaceae_g__RGIG4131_s__RGIG4131 sp017466865])0.743:0.00366727[&&NHX:Sample_counter=:Type_counter=GTDB--2:capture_class_counter=:capture_domain_counter=:capture_family_counter=:capture_genus_counter=:capture_order_counter=:capture_phylum_counter=:capture_species_counter=:evoltype=D:gtdb_class_counter=c__Clostridia--2:gtdb_domain_counter=d__Bacteria--2:gtdb_family_counter=f__Ruminococcaceae--2:gtdb_genus_counter=g__RGIG4131--2:gtdb_order_counter=o__Oscillospirales--2:gtdb_phylum_counter=p__Firmicutes_A--2:gtdb_species_counter=s__RGIG4131 sp017466865--1||s__RGIG4131 sp017828955--1:heptad_counter=MCP-36H--2:lbd_counter=:lca=d__Bacteria:lca_tree=g__RGIG4131:name=N690912:ref_name_counter=])0.973:0.074355[&&NHX:Sample_counter=:Type_counter=GTDB--3:capture_class_counter=:capture_domain_counter=:capture_family_counter=:capture_genus_counter=:capture_order_counter=:capture_phylum_counter=:capture_species_counter=:evoltype=D:gtdb_class_counter=c__Clostridia--3:gtdb_domain_counter=d__Bacteria--3:gtdb_family_counter=f__Ruminococcaceae--3:gtdb_genus_counter=g__RGIG4131--3:gtdb_order_counter=o__Oscillospirales--3:gtdb_phylum_counter=p__Firmicutes_A--3:gtdb_species_counter=s__RGIG4131 sp017466865--1||s__RGIG4131 sp017536405--1||s__RGIG4131 sp017828955--1:heptad_counter=MCP-36H--3:lbd_counter=:lca=d__Bacteria:lca_tree=g__RGIG4131:name=N690913:ref_name_counter=],(GB_GCA_017624025.1_protein.faa_JAGANY010000041.1_46@PF00015_full_PFAM.465.642:0.0364588[&&NHX:Type=GTDB:gtdb_class=c__Clostridia:gtdb_domain=d__Bacteria:gtdb_family=f__Ruminococcaceae:gtdb_genus=g__Ruminiclostridium_E:gtdb_order=o__Oscillospirales:gtdb_phylum=p__Firmicutes_A:gtdb_species=s__Ruminiclostridium_E sp017624025:heptad=MCP-36H:species=d__Bacteria_p__Firmicutes_A_c__Clostridia_o__Oscillospirales_f__Ruminococcaceae_g__Ruminiclostridium_E_s__Ruminiclostridium_E sp017624025],GB_GCA_017472865.1_protein.faa_JAFUNV010000125.1_5@PF00015_full_PFAM.468.644:0.0320596[&&NHX:Type=GTDB:gtdb_class=c__Clostridia:gtdb_domain=d__Bacteria:gtdb_family=f__Ruminococcaceae:gtdb_genus=g__Ruminiclostridium_E:gtdb_order=o__Oscillospirales:gtdb_phylum=p__Firmicutes_A:gtdb_species=s__Ruminiclostridium_E sp017472865:heptad=MCP-36H:species=d__Bacteria_p__Firmicutes_A_c__Clostridia_o__Oscillospirales_f__Ruminococcaceae_g__Ruminiclostridium_E_s__Ruminiclostridium_E sp017472865])0.985:0.0726963[&&NHX:Sample_counter=:Type_counter=GTDB--2:capture_class_counter=:capture_domain_counter=:capture_family_counter=:capture_genus_counter=:capture_order_counter=:capture_phylum_counter=:capture_species_counter=:evoltype=D:gtdb_class_counter=c__Clostridia--2:gtdb_domain_counter=d__Bacteria--2:gtdb_family_counter=f__Ruminococcaceae--2:gtdb_genus_counter=g__Ruminiclostridium_E--2:gtdb_order_counter=o__Oscillospirales--2:gtdb_phylum_counter=p__Firmicutes_A--2:gtdb_species_counter=s__Ruminiclostridium_E sp017472865--1||s__Ruminiclostridium_E sp017624025--1:heptad_counter=MCP-36H--2:lbd_counter=:lca=d__Bacteria:lca_tree=g__Ruminiclostridium_E:name=N690916:ref_name_counter=])0.967:0.0711506[&&NHX:Sample_counter=:Type_counter=GTDB--5:capture_class_counter=:capture_domain_counter=:capture_family_counter=:capture_genus_counter=:capture_order_counter=:capture_phylum_counter=:capture_species_counter=:evoltype=D:gtdb_class_counter=c__Clostridia--5:gtdb_domain_counter=d__Bacteria--5:gtdb_family_counter=f__Ruminococcaceae--5:gtdb_genus_counter=g__RGIG4131--3||g__Ruminiclostridium_E--2:gtdb_order_counter=o__Oscillospirales--5:gtdb_phylum_counter=p__Firmicutes_A--5:gtdb_species_counter=s__RGIG4131 sp017466865--1||s__RGIG4131 sp017536405--1||s__RGIG4131 sp017828955--1||s__Ruminiclostridium_E sp017472865--1||s__Ruminiclostridium_E sp017624025--1:heptad_counter=MCP-36H--5:lbd_counter=:lca=d__Bacteria:lca_tree=f__Ruminococcaceae:name=N690917:ref_name_counter=])0.848:0.0407155[&&NHX:Sample_counter=:Type_counter=GTDB--8:capture_class_counter=:capture_domain_counter=:capture_family_counter=:capture_genus_counter=:capture_order_counter=:capture_phylum_counter=:capture_species_counter=:evoltype=D:gtdb_class_counter=c__Clostridia--8:gtdb_domain_counter=d__Bacteria--8:gtdb_family_counter=f__Ruminococcaceae--8:gtdb_genus_counter=g__RGIG4131--3||g__Ruminiclostridium_E--3||g__UMGS1889--2:gtdb_order_counter=o__Oscillospirales--8:gtdb_phylum_counter=p__Firmicutes_A--8:gtdb_species_counter=s__RGIG4131 sp017466865--1||s__RGIG4131 sp017536405--1||s__RGIG4131 sp017828955--1||s__Ruminiclostridium_E sp017472865--1||s__Ruminiclostridium_E sp017624025--1||s__Ruminiclostridium_E sp900556525--1||s__UMGS1889 sp016302225--1||s__UMGS1889 sp017828975--1:heptad_counter=MCP-36H--8:lbd_counter=:lca=d__Bacteria:lca_tree=f__Ruminococcaceae:name=N690918:ref_name_counter=],(GB_GCA_014799785.1_protein.faa_JAAVHI010000060.1_10@PF00015_full_PFAM.465.644:0.00254164,GB_GCA_014799735.1_protein.faa_JAAVHL010000045.1_14@PF00015_full_PFAM.465.645:0.00588762)0.999:0.16964[&&NHX:Sample_counter=:Type_counter=:capture_class_counter=:capture_domain_counter=:capture_family_counter=:capture_genus_counter=:capture_order_counter=:capture_phylum_counter=:capture_species_counter=:gtdb_class_counter=:gtdb_domain_counter=:gtdb_family_counter=:gtdb_genus_counter=:gtdb_order_counter=:gtdb_phylum_counter=:gtdb_species_counter=:heptad_counter=:lbd_counter=:name=N690921:ref_name_counter=])0.942:0.0654928[&&NHX:Sample_counter=:Type_counter=GTDB--8:capture_class_counter=:capture_domain_counter=:capture_family_counter=:capture_genus_counter=:capture_order_counter=:capture_phylum_counter=:capture_species_counter=:gtdb_class_counter=c__Clostridia--8:gtdb_domain_counter=d__Bacteria--8:gtdb_family_counter=f__Ruminococcaceae--8:gtdb_genus_counter=g__RGIG4131--3||g__Ruminiclostridium_E--3||g__UMGS1889--2:gtdb_order_counter=o__Oscillospirales--8:gtdb_phylum_counter=p__Firmicutes_A--8:gtdb_species_counter=s__RGIG4131 sp017466865--1||s__RGIG4131 sp017536405--1||s__RGIG4131 sp017828955--1||s__Ruminiclostridium_E sp017472865--1||s__Ruminiclostridium_E sp017624025--1||s__Ruminiclostridium_E sp900556525--1||s__UMGS1889 sp016302225--1||s__UMGS1889 sp017828975--1:heptad_counter=MCP-36H--8:lbd_counter=:lca_tree=f__Ruminococcaceae:name=N690922:ref_name_counter=],(((((GB_GCA_015067025.1_protein.faa_SVNC01000004.1_108@PF00015_full_PFAM.361.549:0.0501997,(GB_GCA_017408635.1_protein.faa_JAFQUH010000063.1_2@PF00015_full_PFAM.364.551:0.0255275[&&NHX:Type=GTDB:gtdb_class=c__Clostridia:gtdb_domain=d__Bacteria:gtdb_family=f__Ruminococcaceae:gtdb_genus=g__Ruminiclostridium_E:gtdb_order=o__Oscillospirales:gtdb_phylum=p__Firmicutes_A:gtdb_species=s__Ruminiclostridium_E sp017408635:heptad=MCP-36H:species=d__Bacteria_p__Firmicutes_A_c__Clostridia_o__Oscillospirales_f__Ruminococcaceae_g__Ruminiclostridium_E_s__Ruminiclostridium_E sp017408635],(GB_GCA_017465545.1_protein.faa_JAFTVY010000014.1_6@PF00015_full_PFAM.366.551:0.0180462[&&NHX:Type=GTDB:gtdb_class=c__Clostridia:gtdb_domain=d__Bacteria:gtdb_family=f__Ruminococcaceae:gtdb_genus=g__Ruminiclostridium_E:gtdb_order=o__Oscillospirales:gtdb_phylum=p__Firmicutes_A:gtdb_species=s__Ruminiclostridium_E sp017465545:heptad=MCP-36H:species=d__Bacteria_p__Firmicutes_A_c__Clostridia_o__Oscillospirales_f__Ruminococcaceae_g__Ruminiclostridium_E_s__Ruminiclostridium_E sp017465545],GB_GCA_017942025.1_protein.faa_JAGAVH010000008.1_24@PF00015_full_PFAM.362.549:0.060353[&&NHX:Type=GTDB:gtdb_class=c__Clostridia:gtdb_domain=d__Bacteria:gtdb_family=f__Ruminococcaceae:gtdb_genus=g__Ruminiclostridium_E:gtdb_order=o__Oscillospirales:gtdb_phylum=p__Firmicutes_A:gtdb_species=s__Ruminiclostridium_E sp017942025:heptad=MCP-36H:species=d__Bacteria_p__Firmicutes_A_c__Clostridia_o__Oscillospirales_f__Ruminococcaceae_g__Ruminiclostridium_E_s__Ruminiclostridium_E sp017942025])0.046:0.0138356[&&NHX:Sample_counter=:Type_counter=GTDB--2:capture_class_counter=:capture_domain_counter=:capture_family_counter=:capture_genus_counter=:capture_order_counter=:capture_phylum_counter=:capture_species_counter=:evoltype=D:gtdb_class_counter=c__Clostridia--2:gtdb_domain_counter=d__Bacteria--2:gtdb_family_counter=f__Ruminococcaceae--2:gtdb_genus_counter=g__Ruminiclostridium_E--2:gtdb_order_counter=o__Oscillospirales--2:gtdb_phylum_counter=p__Firmicutes_A--2:gtdb_species_counter=s__Ruminiclostridium_E sp017465545--1||s__Ruminiclostridium_E sp017942025--1:heptad_counter=MCP-36H--2:lbd_counter=:lca=d__Bacteria:lca_tree=g__Ruminiclostridium_E:name=N690927:ref_name_counter=])0.9:0.0295349[&&NHX:Sample_counter=:Type_counter=GTDB--3:capture_class_counter=:capture_domain_counter=:capture_family_counter=:capture_genus_counter=:capture_order_counter=:capture_phylum_counter=:capture_species_counter=:evoltype=D:gtdb_class_counter=c__Clostridia--3:gtdb_domain_counter=d__Bacteria--3:gtdb_family_counter=f__Ruminococcaceae--3:gtdb_genus_counter=g__Ruminiclostridium_E--3:gtdb_order_counter=o__Oscillospirales--3:gtdb_phylum_counter=p__Firmicutes_A--3:gtdb_species_counter=s__Ruminiclostridium_E sp017408635--1||s__Ruminiclostridium_E sp017465545--1||s__Ruminiclostridium_E sp017942025--1:heptad_counter=MCP-36H--3:lbd_counter=:lca=d__Bacteria:lca_tree=g__Ruminiclostridium_E:name=N690928:ref_name_counter=])0.998:0.0860871[&&NHX:Sample_counter=:Type_counter=GTDB--3:capture_class_counter=:capture_domain_counter=:capture_family_counter=:capture_genus_counter=:capture_order_counter=:capture_phylum_counter=:capture_species_counter=:gtdb_class_counter=c__Clostridia--3:gtdb_domain_counter=d__Bacteria--3:gtdb_family_counter=f__Ruminococcaceae--3:gtdb_genus_counter=g__Ruminiclostridium_E--3:gtdb_order_counter=o__Oscillospirales--3:gtdb_phylum_counter=p__Firmicutes_A--3:gtdb_species_counter=s__Ruminiclostridium_E sp017408635--1||s__Ruminiclostridium_E sp017465545--1||s__Ruminiclostridium_E sp017942025--1:heptad_counter=MCP-36H--3:lbd_counter=:lca_tree=g__Ruminiclostridium_E:name=N690929:ref_name_counter=],(GB_GCA_017415165.1_protein.faa_JAFQIY010000035.1_47@PF00015_full_PFAM.461.645:0.066621[&&NHX:Type=GTDB:gtdb_class=c__Clostridia:gtdb_domain=d__Bacteria:gtdb_family=f__Ruminococcaceae:gtdb_genus=g__RGIG8773:gtdb_order=o__Oscillospirales:gtdb_phylum=p__Firmicutes_A:gtdb_species=s__RGIG8773 sp017415165:heptad=MCP-36H:species=d__Bacteria_p__Firmicutes_A_c__Clostridia_o__Oscillospirales_f__Ruminococcaceae_g__RGIG8773_s__RGIG8773 sp017415165],(GB_GCA_016296165.1_protein.faa_JAEDJV010000225.1_2@PF00015_full_PFAM.357.545:0.0419342[&&NHX:Type=GTDB:gtdb_class=c__Clostridia:gtdb_domain=d__Bacteria:gtdb_family=f__Ruminococcaceae:gtdb_genus=g__HUN007:gtdb_order=o__Oscillospirales:gtdb_phylum=p__Firmicutes_A:gtdb_species=s__HUN007 sp016296165:heptad=MCP-36H:species=d__Bacteria_p__Firmicutes_A_c__Clostridia_o__Oscillospirales_f__Ruminococcaceae_g__HUN007_s__HUN007 sp016296165],(GB_GCA_018110825.1_protein.faa_JAGBCL010000117.1_23@PF00015_full_PFAM.357.545:0.00390231,GB_GCA_017465345.1_protein.faa_JAFTWI010000183.1_12@PF00015_full_PFAM.357.545:0.00388611)0.952:0.0350031[&&NHX:Sample_counter=:Type_counter=:capture_class_counter=:capture_domain_counter=:capture_family_counter=:capture_genus_counter=:capture_order_counter=:capture_phylum_counter=:capture_species_counter=:gtdb_class_counter=:gtdb_domain_counter=:gtdb_family_counter=:gtdb_genus_counter=:gtdb_order_counter=:gtdb_phylum_counter=:gtdb_species_counter=:heptad_counter=:lbd_counter=:name=N690934:ref_name_counter=])0.929:0.0415939[&&NHX:Sample_counter=:Type_counter=GTDB--1:capture_class_counter=:capture_domain_counter=:capture_family_counter=:capture_genus_counter=:capture_order_counter=:capture_phylum_counter=:capture_species_counter=:gtdb_class_counter=c__Clostridia--1:gtdb_domain_counter=d__Bacteria--1:gtdb_family_counter=f__Ruminococcaceae--1:gtdb_genus_counter=g__HUN007--1:gtdb_order_counter=o__Oscillospirales--1:gtdb_phylum_counter=p__Firmicutes_A--1:gtdb_species_counter=s__HUN007 sp016296165--1:heptad_counter=MCP-36H--1:lbd_counter=:lca_tree=s__HUN007 sp016296165:name=N690935:ref_name_counter=])0.963:0.0557327[&&NHX:Sample_counter=:Type_counter=GTDB--2:capture_class_counter=:capture_domain_counter=:capture_family_counter=:capture_genus_counter=:capture_order_counter=:capture_phylum_counter=:capture_species_counter=:gtdb_class_counter=c__Clostridia--2:gtdb_domain_counter=d__Bacteria--2:gtdb_family_counter=f__Ruminococcaceae--2:gtdb_genus_counter=g__HUN007--1||g__RGIG8773--1:gtdb_order_counter=o__Oscillospirales--2:gtdb_phylum_counter=p__Firmicutes_A--2:gtdb_species_counter=s__HUN007 sp016296165--1||s__RGIG8773 sp017415165--1:heptad_counter=MCP-36H--2:lbd_counter=:lca_tree=f__Ruminococcaceae:name=N690936:ref_name_counter=])0.901:0.0236796[&&NHX:Sample_counter=:Type_counter=GTDB--5:capture_class_counter=:capture_domain_counter=:capture_family_counter=:capture_genus_counter=:capture_order_counter=:capture_phylum_counter=:capture_species_counter=:gtdb_class_counter=c__Clostridia--5:gtdb_domain_counter=d__Bacteria--5:gtdb_family_counter=f__Ruminococcaceae--5:gtdb_genus_counter=g__HUN007--1||g__RGIG8773--1||g__Ruminiclostridium_E--3:gtdb_order_counter=o__Oscillospirales--5:gtdb_phylum_counter=p__Firmicutes_A--5:gtdb_species_counter=s__HUN007 sp016296165--1||s__RGIG8773 sp017415165--1||s__Ruminiclostridium_E sp017408635--1||s__Ruminiclostridium_E sp017465545--1||s__Ruminiclostridium_E sp017942025--1:heptad_counter=MCP-36H--5:lbd_counter=:lca_tree=f__Ruminococcaceae:name=N690937:ref_name_counter=],(((GB_GCA_016302225.1_protein.faa_JAEDOB010000002.1_6@PF00015_full_PFAM.456.644:0.0219024[&&NHX:Type=GTDB:gtdb_class=c__Clostridia:gtdb_domain=d__Bacteria:gtdb_family=f__Ruminococcaceae:gtdb_genus=g__UMGS1889:gtdb_order=o__Oscillospirales:gtdb_phylum=p__Firmicutes_A:gtdb_species=s__UMGS1889 sp016302225:heptad=MCP-36H:species=d__Bacteria_p__Firmicutes_A_c__Clostridia_o__Oscillospirales_f__Ruminococcaceae_g__UMGS1889_s__UMGS1889 sp016302225],GB_GCA_017828975.1_protein.faa_JAGAJN010000011.1_49@PF00015_full_PFAM.445.633:0.0141599[&&NHX:Type=GTDB:gtdb_class=c__Clostridia:gtdb_domain=d__Bacteria:gtdb_family=f__Ruminococcaceae:gtdb_genus=g__UMGS1889:gtdb_order=o__Oscillospirales:gtdb_phylum=p__Firmicutes_A:gtdb_species=s__UMGS1889 sp017828975:heptad=MCP-36H:species=d__Bacteria_p__Firmicutes_A_c__Clostridia_o__Oscillospirales_f__Ruminococcaceae_g__UMGS1889_s__UMGS1889 sp017828975])1:0.124933[&&NHX:Sample_counter=:Type_counter=GTDB--2:capture_class_counter=:capture_domain_counter=:capture_family_counter=:capture_genus_counter=:capture_order_counter=:capture_phylum_counter=:capture_species_counter=:evoltype=D:gtdb_class_counter=c__Clostridia--2:gtdb_domain_counter=d__Bacteria--2:gtdb_family_counter=f__Ruminococcaceae--2:gtdb_genus_counter=g__UMGS1889--2:gtdb_order_counter=o__Oscillospirales--2:gtdb_phylum_counter=p__Firmicutes_A--2:gtdb_species_counter=s__UMGS1889 sp016302225--1||s__UMGS1889 sp017828975--1:heptad_counter=MCP-36H--2:lbd_counter=:lca=d__Bacteria:lca_tree=g__UMGS1889:name=N690940:ref_name_counter=],(GB_GCA_004554555.1_protein.faa_SFLN01000114.1_4@PF00015_full_PFAM.457.641:0.0881461[&&NHX:Type=GTDB:gtdb_class=c__Clostridia:gtdb_domain=d__Bacteria:gtdb_family=f__Ruminococcaceae:gtdb_genus=g__CAG-115:gtdb_order=o__Oscillospirales:gtdb_phylum=p__Firmicutes_A:gtdb_species=s__CAG-115 sp004554555:heptad=MCP-36H:species=d__Bacteria_p__Firmicutes_A_c__Clostridia_o__Oscillospirales_f__Ruminococcaceae_g__CAG-115_s__CAG-115 sp004554555],(GB_GCA_002305725.1_protein.faa_DBQM01000022.1_23@PF00015_full_PFAM.459.645:0.0184139[&&NHX:Type=GTDB:gtdb_class=c__Clostridia:gtdb_domain=d__Bacteria:gtdb_family=f__Ruminococcaceae:gtdb_genus=g__UBA1394:gtdb_order=o__Oscillospirales:gtdb_phylum=p__Firmicutes_A:gtdb_species=s__UBA1394 sp002305725:heptad=MCP-36H:species=d__Bacteria_p__Firmicutes_A_c__Clostridia_o__Oscillospirales_f__Ruminococcaceae_g__UBA1394_s__UBA1394 sp002305725],GB_GCA_017847885.1_protein.faa_JAGAUA010000037.1_2@PF00015_full_PFAM.230.415:0.0384879)0.858:0.0315676[&&NHX:Sample_counter=:Type_counter=GTDB--1:capture_class_counter=:capture_domain_counter=:capture_family_counter=:capture_genus_counter=:capture_order_counter=:capture_phylum_counter=:capture_species_counter=:gtdb_class_counter=c__Clostridia--1:gtdb_domain_counter=d__Bacteria--1:gtdb_family_counter=f__Ruminococcaceae--1:gtdb_genus_counter=g__UBA1394--1:gtdb_order_counter=o__Oscillospirales--1:gtdb_phylum_counter=p__Firmicutes_A--1:gtdb_species_counter=s__UBA1394 sp002305725--1:heptad_counter=MCP-36H--1:lbd_counter=:lca_tree=s__UBA1394 sp002305725:name=N690944:ref_name_counter=])0.993:0.0907602[&&NHX:Sample_counter=:Type_counter=GTDB--2:capture_class_counter=:capture_domain_counter=:capture_family_counter=:capture_genus_counter=:capture_order_counter=:capture_phylum_counter=:capture_species_counter=:gtdb_class_counter=c__Clostridia--2:gtdb_domain_counter=d__Bacteria--2:gtdb_family_counter=f__Ruminococcaceae--2:gtdb_genus_counter=g__CAG-115--1||g__UBA1394--1:gtdb_order_counter=o__Oscillospirales--2:gtdb_phylum_counter=p__Firmicutes_A--2:gtdb_species_counter=s__CAG-115 sp004554555--1||s__UBA1394 sp002305725--1:heptad_counter=MCP-36H--2:lbd_counter=:lca_tree=f__Ruminococcaceae:name=N690945:ref_name_counter=])0.724:0.0302462[&&NHX:Sample_counter=:Type_counter=GTDB--4:capture_class_counter=:capture_domain_counter=:capture_family_counter=:capture_genus_counter=:capture_order_counter=:capture_phylum_counter=:capture_species_counter=:gtdb_class_counter=c__Clostridia--4:gtdb_domain_counter=d__Bacteria--4:gtdb_family_counter=f__Ruminococcaceae--4:gtdb_genus_counter=g__CAG-115--1||g__UBA1394--1||g__UMGS1889--2:gtdb_order_counter=o__Oscillospirales--4:gtdb_phylum_counter=p__Firmicutes_A--4:gtdb_species_counter=s__CAG-115 sp004554555--1||s__UBA1394 sp002305725--1||s__UMGS1889 sp016302225--1||s__UMGS1889 sp017828975--1:heptad_counter=MCP-36H--4:lbd_counter=:lca_tree=f__Ruminococcaceae:name=N690946:ref_name_counter=],((GB_GCA_017408395.1_protein.faa_JAFQUQ010000038.1_15@PF00015_full_PFAM.463.645:0.103166[&&NHX:Type=GTDB:gtdb_class=c__Clostridia:gtdb_domain=d__Bacteria:gtdb_family=f__Ruminococcaceae:gtdb_genus=g__UMGS363:gtdb_order=o__Oscillospirales:gtdb_phylum=p__Firmicutes_A:gtdb_species=s__UMGS363 sp017408395:heptad=MCP-36H:species=d__Bacteria_p__Firmicutes_A_c__Clostridia_o__Oscillospirales_f__Ruminococcaceae_g__UMGS363_s__UMGS363 sp017408395],((GB_GCA_910584715.1_protein.faa_CAJUAN010000002.1_197@PF00015_full_PFAM.358.545:6e-09[&&NHX:Type=GTDB:gtdb_class=c__Clostridia:gtdb_domain=d__Bacteria:gtdb_family=f__Ruminococcaceae:gtdb_genus=g__RGIG8773:gtdb_order=o__Oscillospirales:gtdb_phylum=p__Firmicutes_A:gtdb_species=s__RGIG8773 sp910584715:heptad=MCP-36H:species=d__Bacteria_p__Firmicutes_A_c__Clostridia_o__Oscillospirales_f__Ruminococcaceae_g__RGIG8773_s__RGIG8773 sp910584715],GB_GCA_910586535.1_protein.faa_CAJUHS010000001.1_359@PF00015_full_PFAM.357.545:5e-09[&&NHX:Type=GTDB:gtdb_class=c__Clostridia:gtdb_domain=d__Bacteria:gtdb_family=f__Ruminococcaceae:gtdb_genus=g__RGIG8773:gtdb_order=o__Oscillospirales:gtdb_phylum=p__Firmicutes_A:gtdb_species=s__RGIG8773 sp910586535:heptad=MCP-36H:species=d__Bacteria_p__Firmicutes_A_c__Clostridia_o__Oscillospirales_f__Ruminococcaceae_g__RGIG8773_s__RGIG8773 sp910586535])0.885:0.0235377[&&NHX:Sample_counter=:Type_counter=GTDB--2:capture_class_counter=:capture_domain_counter=:capture_family_counter=:capture_genus_counter=:capture_order_counter=:capture_phylum_counter=:capture_species_counter=:evoltype=D:gtdb_class_counter=c__Clostridia--2:gtdb_domain_counter=d__Bacteria--2:gtdb_family_counter=f__Ruminococcaceae--2:gtdb_genus_counter=g__RGIG8773--2:gtdb_order_counter=o__Oscillospirales--2:gtdb_phylum_counter=p__Firmicutes_A--2:gtdb_species_counter=s__RGIG8773 sp910584715--1||s__RGIG8773 sp910586535--1:heptad_counter=MCP-36H--2:lbd_counter=:lca=d__Bacteria:lca_tree=g__RGIG8773:name=N690950:ref_name_counter=],(GB_GCA_014799785.1_protein.faa_JAAVHI010000084.1_3@PF00015_full_PFAM.360.547:5e-09,GB_GCA_014799735.1_protein.faa_JAAVHL010000071.1_3@PF00015_full_PFAM.358.547:5e-09)0.973:0.050804[&&NHX:Sample_counter=:Type_counter=:capture_class_counter=:capture_domain_counter=:capture_family_counter=:capture_genus_counter=:capture_order_counter=:capture_phylum_counter=:capture_species_counter=:gtdb_class_counter=:gtdb_domain_counter=:gtdb_family_counter=:gtdb_genus_counter=:gtdb_order_counter=:gtdb_phylum_counter=:gtdb_species_counter=:heptad_counter=:lbd_counter=:name=N690953:ref_name_counter=])1:0.144804[&&NHX:Sample_counter=:Type_counter=GTDB--2:capture_class_counter=:capture_domain_counter=:capture_family_counter=:capture_genus_counter=:capture_order_counter=:capture_phylum_counter=:capture_species_counter=:gtdb_class_counter=c__Clostridia--2:gtdb_domain_counter=d__Bacteria--2:gtdb_family_counter=f__Ruminococcaceae--2:gtdb_genus_counter=g__RGIG8773--2:gtdb_order_counter=o__Oscillospirales--2:gtdb_phylum_counter=p__Firmicutes_A--2:gtdb_species_counter=s__RGIG8773 sp910584715--1||s__RGIG8773 sp910586535--1:heptad_counter=MCP-36H--2:lbd_counter=:lca_tree=g__RGIG8773:name=N690954:ref_name_counter=])0.9:0.0561858[&&NHX:Sample_counter=:Type_counter=GTDB--3:capture_class_counter=:capture_domain_counter=:capture_family_counter=:capture_genus_counter=:capture_order_counter=:capture_phylum_counter=:capture_species_counter=:gtdb_class_counter=c__Clostridia--3:gtdb_domain_counter=d__Bacteria--3:gtdb_family_counter=f__Ruminococcaceae--3:gtdb_genus_counter=g__RGIG8773--2||g__UMGS363--1:gtdb_order_counter=o__Oscillospirales--3:gtdb_phylum_counter=p__Firmicutes_A--3:gtdb_species_counter=s__RGIG8773 sp910584715--1||s__RGIG8773 sp910586535--1||s__UMGS363 sp017408395--1:heptad_counter=MCP-36H--3:lbd_counter=:lca_tree=f__Ruminococcaceae:name=N690955:ref_name_counter=],((GB_GCA_017465345.1_protein.faa_JAFTWI010000033.1_2@PF00015_full_PFAM.241.436:0.0330956,(GB_GCA_018110825.1_protein.faa_JAGBCL010000105.1_57@PF00015_full_PFAM.245.434:0.0171362,GB_GCA_017415165.1_protein.faa_JAFQIY010000022.1_19@PF00015_full_PFAM.241.444:0.0224295)0.814:0.0115888[&&NHX:Sample_counter=:Type_counter=:capture_class_counter=:capture_domain_counter=:capture_family_counter=:capture_genus_counter=:capture_order_counter=:capture_phylum_counter=:capture_species_counter=:gtdb_class_counter=:gtdb_domain_counter=:gtdb_family_counter=:gtdb_genus_counter=:gtdb_order_counter=:gtdb_phylum_counter=:gtdb_species_counter=:heptad_counter=:lbd_counter=:name=N690959:ref_name_counter=])0.971:0.0554968[&&NHX:Sample_counter=:Type_counter=:capture_class_counter=:capture_domain_counter=:capture_family_counter=:capture_genus_counter=:capture_order_counter=:capture_phylum_counter=:capture_species_counter=:gtdb_class_counter=:gtdb_domain_counter=:gtdb_family_counter=:gtdb_genus_counter=:gtdb_order_counter=:gtdb_phylum_counter=:gtdb_species_counter=:heptad_counter=:lbd_counter=:name=N690960:ref_name_counter=],(GB_GCA_017440445.1_protein.faa_JAFSHE010000331.1_4@PF00015_full_PFAM.367.548:0.124106,GB_GCA_017848155.1_protein.faa_JAGAKC010000494.1_1@PF00015_full_PFAM.10.190:0.0662751[&&NHX:Type=GTDB:gtdb_class=c__Clostridia:gtdb_domain=d__Bacteria:gtdb_family=f__Ruminococcaceae:gtdb_genus=g__CAG-115:gtdb_order=o__Oscillospirales:gtdb_phylum=p__Firmicutes_A:gtdb_species=s__CAG-115 sp017848155:heptad=MCP-36H:species=d__Bacteria_p__Firmicutes_A_c__Clostridia_o__Oscillospirales_f__Ruminococcaceae_g__CAG-115_s__CAG-115 sp017848155])0.925:0.0435695[&&NHX:Sample_counter=:Type_counter=GTDB--1:capture_class_counter=:capture_domain_counter=:capture_family_counter=:capture_genus_counter=:capture_order_counter=:capture_phylum_counter=:capture_species_counter=:gtdb_class_counter=c__Clostridia--1:gtdb_domain_counter=d__Bacteria--1:gtdb_family_counter=f__Ruminococcaceae--1:gtdb_genus_counter=g__CAG-115--1:gtdb_order_counter=o__Oscillospirales--1:gtdb_phylum_counter=p__Firmicutes_A--1:gtdb_species_counter=s__CAG-115 sp017848155--1:heptad_counter=MCP-36H--1:lbd_counter=:lca_tree=s__CAG-115 sp017848155:name=N690963:ref_name_counter=])0.399:0.0240291[&&NHX:Sample_counter=:Type_counter=GTDB--1:capture_class_counter=:capture_domain_counter=:capture_family_counter=:capture_genus_counter=:capture_order_counter=:capture_phylum_counter=:capture_species_counter=:gtdb_class_counter=c__Clostridia--1:gtdb_domain_counter=d__Bacteria--1:gtdb_family_counter=f__Ruminococcaceae--1:gtdb_genus_counter=g__CAG-115--1:gtdb_order_counter=o__Oscillospirales--1:gtdb_phylum_counter=p__Firmicutes_A--1:gtdb_species_counter=s__CAG-115 sp017848155--1:heptad_counter=MCP-36H--1:lbd_counter=:lca_tree=s__CAG-115 sp017848155:name=N690964:ref_name_counter=])0.407:0.00693693[&&NHX:Sample_counter=:Type_counter=GTDB--4:capture_class_counter=:capture_domain_counter=:capture_family_counter=:capture_genus_counter=:capture_order_counter=:capture_phylum_counter=:capture_species_counter=:gtdb_class_counter=c__Clostridia--4:gtdb_domain_counter=d__Bacteria--4:gtdb_family_counter=f__Ruminococcaceae--4:gtdb_genus_counter=g__CAG-115--1||g__RGIG8773--2||g__UMGS363--1:gtdb_order_counter=o__Oscillospirales--4:gtdb_phylum_counter=p__Firmicutes_A--4:gtdb_species_counter=s__CAG-115 sp017848155--1||s__RGIG8773 sp910584715--1||s__RGIG8773 sp910586535--1||s__UMGS363 sp017408395--1:heptad_counter=MCP-36H--4:lbd_counter=:lca_tree=f__Ruminococcaceae:name=N690965:ref_name_counter=])0:5e-09[&&NHX:Sample_counter=:Type_counter=GTDB--8:capture_class_counter=:capture_domain_counter=:capture_family_counter=:capture_genus_counter=:capture_order_counter=:capture_phylum_counter=:capture_species_counter=:gtdb_class_counter=c__Clostridia--8:gtdb_domain_counter=d__Bacteria--8:gtdb_family_counter=f__Ruminococcaceae--8:gtdb_genus_counter=g__CAG-115--2||g__RGIG8773--2||g__UBA1394--1||g__UMGS1889--2||g__UMGS363--1:gtdb_order_counter=o__Oscillospirales--8:gtdb_phylum_counter=p__Firmicutes_A--8:gtdb_species_counter=s__CAG-115 sp004554555--1||s__CAG-115 sp017848155--1||s__RGIG8773 sp910584715--1||s__RGIG8773 sp910586535--1||s__UBA1394 sp002305725--1||s__UMGS1889 sp016302225--1||s__UMGS1889 sp017828975--1||s__UMGS363 sp017408395--1:heptad_counter=MCP-36H--8:lbd_counter=:lca_tree=f__Ruminococcaceae:name=N690966:ref_name_counter=])0.425:0.00949136[&&NHX:Sample_counter=:Type_counter=GTDB--13:capture_class_counter=:capture_domain_counter=:capture_family_counter=:capture_genus_counter=:capture_order_counter=:capture_phylum_counter=:capture_species_counter=:gtdb_class_counter=c__Clostridia--13:gtdb_domain_counter=d__Bacteria--13:gtdb_family_counter=f__Ruminococcaceae--13:gtdb_genus_counter=g__CAG-115--2||g__HUN007--1||g__RGIG8773--3||g__Ruminiclostridium_E--3||g__UBA1394--1||g__UMGS1889--2||g__UMGS363--1:gtdb_order_counter=o__Oscillospirales--13:gtdb_phylum_counter=p__Firmicutes_A--13:gtdb_species_counter=s__CAG-115 sp004554555--1||s__CAG-115 sp017848155--1||s__HUN007 sp016296165--1||s__RGIG8773 sp017415165--1||s__RGIG8773 sp910584715--1||s__RGIG8773 sp910586535--1||s__Ruminiclostridium_E sp017408635--1||s__Ruminiclostridium_E sp017465545--1||s__Ruminiclostridium_E sp017942025--1||s__UBA1394 sp002305725--1||s__UMGS1889 sp016302225--1||s__UMGS1889 sp017828975--1||s__UMGS363 sp017408395--1:heptad_counter=MCP-36H--13:lbd_counter=:lca_tree=f__Ruminococcaceae:name=N690967:ref_name_counter=],((((GB_GCA_017625405.1_protein.faa_JAGALB010000042.1_11@PF00015_full_PFAM.247.428:0.145514[&&NHX:Type=GTDB:gtdb_class=c__Clostridia:gtdb_domain=d__Bacteria:gtdb_family=f__Ruminococcaceae:gtdb_genus=g__Ruminiclostridium_E:gtdb_order=o__Oscillospirales:gtdb_phylum=p__Firmicutes_A:gtdb_species=s__Ruminiclostridium_E sp017625405:heptad=MCP-36H:species=d__Bacteria_p__Firmicutes_A_c__Clostridia_o__Oscillospirales_f__Ruminococcaceae_g__Ruminiclostridium_E_s__Ruminiclostridium_E sp017625405],GB_GCA_017465665.1_protein.faa_JAFTVU010000083.1_1@PF00015_full_PFAM.361.546:0.135827)0.65:0.0450479[&&NHX:Sample_counter=:Type_counter=GTDB--1:capture_class_counter=:capture_domain_counter=:capture_family_counter=:capture_genus_counter=:capture_order_counter=:capture_phylum_counter=:capture_species_counter=:gtdb_class_counter=c__Clostridia--1:gtdb_domain_counter=d__Bacteria--1:gtdb_family_counter=f__Ruminococcaceae--1:gtdb_genus_counter=g__Ruminiclostridium_E--1:gtdb_order_counter=o__Oscillospirales--1:gtdb_phylum_counter=p__Firmicutes_A--1:gtdb_species_counter=s__Ruminiclostridium_E sp017625405--1:heptad_counter=MCP-36H--1:lbd_counter=:lca_tree=s__Ruminiclostridium_E sp017625405:name=N690970:ref_name_counter=],(GB_GCA_017481565.1_protein.faa_JAFUOZ010000062.1_7@PF00015_full_PFAM.369.544:0.134458,GB_GCA_017481565.1_protein.faa_JAFUOZ010000066.1_6@PF00015_full_PFAM.366.543:0.127033)0.841:0.0553707[&&NHX:Sample_counter=:Type_counter=:capture_class_counter=:capture_domain_counter=:capture_family_counter=:capture_genus_counter=:capture_order_counter=:capture_phylum_counter=:capture_species_counter=:gtdb_class_counter=:gtdb_domain_counter=:gtdb_family_counter=:gtdb_genus_counter=:gtdb_order_counter=:gtdb_phylum_counter=:gtdb_species_counter=:heptad_counter=:lbd_counter=:name=N690973:ref_name_counter=])0.924:0.0412642[&&NHX:Sample_counter=:Type_counter=GTDB--1:capture_class_counter=:capture_domain_counter=:capture_family_counter=:capture_genus_counter=:capture_order_counter=:capture_phylum_counter=:capture_species_counter=:gtdb_class_counter=c__Clostridia--1:gtdb_domain_counter=d__Bacteria--1:gtdb_family_counter=f__Ruminococcaceae--1:gtdb_genus_counter=g__Ruminiclostridium_E--1:gtdb_order_counter=o__Oscillospirales--1:gtdb_phylum_counter=p__Firmicutes_A--1:gtdb_species_counter=s__Ruminiclostridium_E sp017625405--1:heptad_counter=MCP-36H--1:lbd_counter=:lca_tree=s__Ruminiclostridium_E sp017625405:name=N690974:ref_name_counter=],(GB_GCA_015067375.1_protein.faa_SVMQ01000271.1_1@PF00015_full_PFAM.360.446:0.131505,(GB_GCA_015066465.1_protein.faa_SVOI01000037.1_5@PF00015_full_PFAM.472.653:0.0289415[&&NHX:Type=GTDB:gtdb_class=c__Clostridia:gtdb_domain=d__Bacteria:gtdb_family=f__Acutalibacteraceae:gtdb_genus=g__DTU089:gtdb_order=o__Oscillospirales:gtdb_phylum=p__Firmicutes_A:gtdb_species=s__DTU089 sp015066465:heptad=MCP-36H:species=d__Bacteria_p__Firmicutes_A_c__Clostridia_o__Oscillospirales_f__Acutalibacteraceae_g__DTU089_s__DTU089 sp015066465],((GB_GCA_017521425.1_protein.faa_JAFXCQ010000016.1_121@PF00015_full_PFAM.468.649:0.00408739[&&NHX:Type=GTDB:gtdb_class=c__Clostridia:gtdb_domain=d__Bacteria:gtdb_family=f__Acutalibacteraceae:gtdb_genus=g__DTU089:gtdb_order=o__Oscillospirales:gtdb_phylum=p__Firmicutes_A:gtdb_species=s__DTU089 sp017521425:heptad=MCP-36H:species=d__Bacteria_p__Firmicutes_A_c__Clostridia_o__Oscillospirales_f__Acutalibacteraceae_g__DTU089_s__DTU089 sp017521425],(GB_GCA_015065845.1_protein.faa_SVPQ01000005.1_60@PF00015_full_PFAM.469.652:5e-09[&&NHX:Type=GTDB:gtdb_class=c__Clostridia:gtdb_domain=d__Bacteria:gtdb_family=f__Acutalibacteraceae:gtdb_genus=g__DTU089:gtdb_order=o__Oscillospirales:gtdb_phylum=p__Firmicutes_A:gtdb_species=s__DTU089 sp015065845:heptad=MCP-36H:species=d__Bacteria_p__Firmicutes_A_c__Clostridia_o__Oscillospirales_f__Acutalibacteraceae_g__DTU089_s__DTU089 sp015065845],(GB_GCA_015065785.1_protein.faa_SVPR01000005.1_36@PF00015_full_PFAM.467.648:0.0231572[&&NHX:Type=GTDB:gtdb_class=c__Clostridia:gtdb_domain=d__Bacteria:gtdb_family=f__Acutalibacteraceae:gtdb_genus=g__DTU089:gtdb_order=o__Oscillospirales:gtdb_phylum=p__Firmicutes_A:gtdb_species=s__DTU089 sp015065785:heptad=MCP-36H:species=d__Bacteria_p__Firmicutes_A_c__Clostridia_o__Oscillospirales_f__Acutalibacteraceae_g__DTU089_s__DTU089 sp015065785],GB_GCA_017501865.1_protein.faa_JAFVWD010000382.1_3@PF00015_full_PFAM.468.652:0.0124955[&&NHX:Type=GTDB:gtdb_class=c__Clostridia:gtdb_domain=d__Bacteria:gtdb_family=f__Acutalibacteraceae:gtdb_genus=g__DTU089:gtdb_order=o__Oscillospirales:gtdb_phylum=p__Firmicutes_A:gtdb_species=s__DTU089 sp017501865:heptad=MCP-36H:species=d__Bacteria_p__Firmicutes_A_c__Clostridia_o__Oscillospirales_f__Acutalibacteraceae_g__DTU089_s__DTU089 sp017501865])0.987:0.0418232[&&NHX:Sample_counter=:Type_counter=GTDB--2:capture_class_counter=:capture_domain_counter=:capture_family_counter=:capture_genus_counter=:capture_order_counter=:capture_phylum_counter=:capture_species_counter=:evoltype=D:gtdb_class_counter=c__Clostridia--2:gtdb_domain_counter=d__Bacteria--2:gtdb_family_counter=f__Acutalibacteraceae--2:gtdb_genus_counter=g__DTU089--2:gtdb_order_counter=o__Oscillospirales--2:gtdb_phylum_counter=p__Firmicutes_A--2:gtdb_species_counter=s__DTU089 sp015065785--1||s__DTU089 sp017501865--1:heptad_counter=MCP-36H--2:lbd_counter=:lca=d__Bacteria:lca_tree=g__DTU089:name=N690981:ref_name_counter=])0.909:0.0081803[&&NHX:Sample_counter=:Type_counter=GTDB--3:capture_class_counter=:capture_domain_counter=:capture_family_counter=:capture_genus_counter=:capture_order_counter=:capture_phylum_counter=:capture_species_counter=:evoltype=D:gtdb_class_counter=c__Clostridia--3:gtdb_domain_counter=d__Bacteria--3:gtdb_family_counter=f__Acutalibacteraceae--3:gtdb_genus_counter=g__DTU089--3:gtdb_order_counter=o__Oscillospirales--3:gtdb_phylum_counter=p__Firmicutes_A--3:gtdb_species_counter=s__DTU089 sp015065785--1||s__DTU089 sp015065845--1||s__DTU089 sp017501865--1:heptad_counter=MCP-36H--3:lbd_counter=:lca=d__Bacteria:lca_tree=g__DTU089:name=N690982:ref_name_counter=])0.764:0.00360673[&&NHX:Sample_counter=:Type_counter=GTDB--4:capture_class_counter=:capture_domain_counter=:capture_family_counter=:capture_genus_counter=:capture_order_counter=:capture_phylum_counter=:capture_species_counter=:evoltype=D:gtdb_class_counter=c__Clostridia--4:gtdb_domain_counter=d__Bacteria--4:gtdb_family_counter=f__Acutalibacteraceae--4:gtdb_genus_counter=g__DTU089--4:gtdb_order_counter=o__Oscillospirales--4:gtdb_phylum_counter=p__Firmicutes_A--4:gtdb_species_counter=s__DTU089 sp015065785--1||s__DTU089 sp015065845--1||s__DTU089 sp017501865--1||s__DTU089 sp017521425--1:heptad_counter=MCP-36H--4:lbd_counter=:lca=d__Bacteria:lca_tree=g__DTU089:name=N690983:ref_name_counter=],GB_GCA_017437165.1_protein.faa_JAFSBS010000123.1_1@PF00015_full_PFAM.68.250:0.00445186[&&NHX:Type=GTDB:gtdb_class=c__Clostridia:gtdb_domain=d__Bacteria:gtdb_family=f__Acutalibacteraceae:gtdb_genus=g__DTU089:gtdb_order=o__Oscillospirales:gtdb_phylum=p__Firmicutes_A:gtdb_species=s__DTU089 sp017437165:heptad=MCP-36H:species=d__Bacteria_p__Firmicutes_A_c__Clostridia_o__Oscillospirales_f__Acutalibacteraceae_g__DTU089_s__DTU089 sp017437165])0.93:0.037186[&&NHX:Sample_counter=:Type_counter=GTDB--5:capture_class_counter=:capture_domain_counter=:capture_family_counter=:capture_genus_counter=:capture_order_counter=:capture_phylum_counter=:capture_species_counter=:evoltype=D:gtdb_class_counter=c__Clostridia--5:gtdb_domain_counter=d__Bacteria--5:gtdb_family_counter=f__Acutalibacteraceae--5:gtdb_genus_counter=g__DTU089--5:gtdb_order_counter=o__Oscillospirales--5:gtdb_phylum_counter=p__Firmicutes_A--5:gtdb_species_counter=s__DTU089 sp015065785--1||s__DTU089 sp015065845--1||s__DTU089 sp017437165--1||s__DTU089 sp017501865--1||s__DTU089 sp017521425--1:heptad_counter=MCP-36H--5:lbd_counter=:lca=d__Bacteria:lca_tree=g__DTU089:name=N690985:ref_name_counter=])0.977:0.150689[&&NHX:Sample_counter=:Type_counter=GTDB--6:capture_class_counter=:capture_domain_counter=:capture_family_counter=:capture_genus_counter=:capture_order_counter=:capture_phylum_counter=:capture_species_counter=:evoltype=D:gtdb_class_counter=c__Clostridia--6:gtdb_domain_counter=d__Bacteria--6:gtdb_family_counter=f__Acutalibacteraceae--6:gtdb_genus_counter=g__DTU089--6:gtdb_order_counter=o__Oscillospirales--6:gtdb_phylum_counter=p__Firmicutes_A--6:gtdb_species_counter=s__DTU089 sp015065785--1||s__DTU089 sp015065845--1||s__DTU089 sp015066465--1||s__DTU089 sp017437165--1||s__DTU089 sp017501865--1||s__DTU089 sp017521425--1:heptad_counter=MCP-36H--6:lbd_counter=:lca=d__Bacteria:lca_tree=g__DTU089:name=N690986:ref_name_counter=])0.831:0.0595954[&&NHX:Sample_counter=:Type_counter=GTDB--6:capture_class_counter=:capture_domain_counter=:capture_family_counter=:capture_genus_counter=:capture_order_counter=:capture_phylum_counter=:capture_species_counter=:gtdb_class_counter=c__Clostridia--6:gtdb_domain_counter=d__Bacteria--6:gtdb_family_counter=f__Acutalibacteraceae--6:gtdb_genus_counter=g__DTU089--6:gtdb_order_counter=o__Oscillospirales--6:gtdb_phylum_counter=p__Firmicutes_A--6:gtdb_species_counter=s__DTU089 sp015065785--1||s__DTU089 sp015065845--1||s__DTU089 sp015066465--1||s__DTU089 sp017437165--1||s__DTU089 sp017501865--1||s__DTU089 sp017521425--1:heptad_counter=MCP-36H--6:lbd_counter=:lca_tree=g__DTU089:name=N690987:ref_name_counter=])0.677:0.0184878[&&NHX:Sample_counter=:Type_counter=GTDB--7:capture_class_counter=:capture_domain_counter=:capture_family_counter=:capture_genus_counter=:capture_order_counter=:capture_phylum_counter=:capture_species_counter=:gtdb_class_counter=c__Clostridia--7:gtdb_domain_counter=d__Bacteria--7:gtdb_family_counter=f__Acutalibacteraceae--6||f__Ruminococcaceae--1:gtdb_genus_counter=g__DTU089--6||g__Ruminiclostridium_E--1:gtdb_order_counter=o__Oscillospirales--7:gtdb_phylum_counter=p__Firmicutes_A--7:gtdb_species_counter=s__DTU089 sp015065785--1||s__DTU089 sp015065845--1||s__DTU089 sp015066465--1||s__DTU089 sp017437165--1||s__DTU089 sp017501865--1||s__DTU089 sp017521425--1||s__Ruminiclostridium_E sp017625405--1:heptad_counter=MCP-36H--7:lbd_counter=:lca_tree=o__Oscillospirales:name=N690988:ref_name_counter=],(((GB_GCA_017847835.1_protein.faa_JAGASH010000005.1_147@PF00015_full_PFAM.359.544:0.00919258,(GB_GCA_003516865.1_protein.faa_DPBR01000065.1_29@PF00015_full_PFAM.360.546:0.101919,GB_GCA_004555855.1_protein.faa_SFJQ01000140.1_1@PF00015_full_PFAM.288.472:0.0187711)0.882:0.0293673[&&NHX:Sample_counter=:Type_counter=:capture_class_counter=:capture_domain_counter=:capture_family_counter=:capture_genus_counter=:capture_order_counter=:capture_phylum_counter=:capture_species_counter=:gtdb_class_counter=:gtdb_domain_counter=:gtdb_family_counter=:gtdb_genus_counter=:gtdb_order_counter=:gtdb_phylum_counter=:gtdb_species_counter=:heptad_counter=:lbd_counter=:name=N690992:ref_name_counter=])0.999:0.184477[&&NHX:Sample_counter=:Type_counter=:capture_class_counter=:capture_domain_counter=:capture_family_counter=:capture_genus_counter=:capture_order_counter=:capture_phylum_counter=:capture_species_counter=:gtdb_class_counter=:gtdb_domain_counter=:gtdb_family_counter=:gtdb_genus_counter=:gtdb_order_counter=:gtdb_phylum_counter=:gtdb_species_counter=:heptad_counter=:lbd_counter=:name=N690993:ref_name_counter=],(GB_GCA_900768245.1_protein.faa_CAAGCE010000288.1_2@PF00015_full_PFAM.467.651:0.0564927,(GB_GCA_900556055.1_protein.faa_USNJ01000195.1_2@PF00015_full_PFAM.456.650:0.0868119[&&NHX:Type=GTDB:gtdb_class=c__Clostridia:gtdb_domain=d__Bacteria:gtdb_family=f__Ruminococcaceae:gtdb_genus=g__UMGS1889:gtdb_order=o__Oscillospirales:gtdb_phylum=p__Firmicutes_A:gtdb_species=s__UMGS1889 sp900556055:heptad=MCP-36H:species=d__Bacteria_p__Firmicutes_A_c__Clostridia_o__Oscillospirales_f__Ruminococcaceae_g__UMGS1889_s__UMGS1889 sp900556055],(GB_GCA_900543105.1_protein.faa_UQQA01000078.1_13@PF00015_full_PFAM.461.650:0.0201549[&&NHX:Type=GTDB:gtdb_class=c__Clostridia:gtdb_domain=d__Bacteria:gtdb_family=f__Ruminococcaceae:gtdb_genus=g__UMGS363:gtdb_order=o__Oscillospirales:gtdb_phylum=p__Firmicutes_A:gtdb_species=s__UMGS363 sp900543105:heptad=MCP-36H:species=d__Bacteria_p__Firmicutes_A_c__Clostridia_o__Oscillospirales_f__Ruminococcaceae_g__UMGS363_s__UMGS363 sp900543105],(GB_GCA_900541495.1_protein.faa_UQKC01000039.1_1@PF00015_full_PFAM.463.650:0.0204657[&&NHX:Type=GTDB:gtdb_class=c__Clostridia:gtdb_domain=d__Bacteria:gtdb_family=f__Ruminococcaceae:gtdb_genus=g__UMGS363:gtdb_order=o__Oscillospirales:gtdb_phylum=p__Firmicutes_A:gtdb_species=s__UMGS363 sp900541495:heptad=MCP-36H:species=d__Bacteria_p__Firmicutes_A_c__Clostridia_o__Oscillospirales_f__Ruminococcaceae_g__UMGS363_s__UMGS363 sp900541495],GB_GCA_900550695.1_protein.faa_URTF01000014.1_15@PF00015_full_PFAM.459.650:0.0147222[&&NHX:Type=GTDB:gtdb_class=c__Clostridia:gtdb_domain=d__Bacteria:gtdb_family=f__Ruminococcaceae:gtdb_genus=g__UMGS363:gtdb_order=o__Oscillospirales:gtdb_phylum=p__Firmicutes_A:gtdb_species=s__UMGS363 sp900550695:heptad=MCP-36H:species=d__Bacteria_p__Firmicutes_A_c__Clostridia_o__Oscillospirales_f__Ruminococcaceae_g__UMGS363_s__UMGS363 sp900550695])0.39:0.00733311[&&NHX:Sample_counter=:Type_counter=GTDB--2:capture_class_counter=:capture_domain_counter=:capture_family_counter=:capture_genus_counter=:capture_order_counter=:capture_phylum_counter=:capture_species_counter=:evoltype=D:gtdb_class_counter=c__Clostridia--2:gtdb_domain_counter=d__Bacteria--2:gtdb_family_counter=f__Ruminococcaceae--2:gtdb_genus_counter=g__UMGS363--2:gtdb_order_counter=o__Oscillospirales--2:gtdb_phylum_counter=p__Firmicutes_A--2:gtdb_species_counter=s__UMGS363 sp900541495--1||s__UMGS363 sp900550695--1:heptad_counter=MCP-36H--2:lbd_counter=:lca=d__Bacteria:lca_tree=g__UMGS363:name=N690999:ref_name_counter=])0.989:0.0710074[&&NHX:Sample_counter=:Type_counter=GTDB--3:capture_class_counter=:capture_domain_counter=:capture_family_counter=:capture_genus_counter=:capture_order_counter=:capture_phylum_counter=:capture_species_counter=:evoltype=D:gtdb_class_counter=c__Clostridia--3:gtdb_domain_counter=d__Bacteria--3:gtdb_family_counter=f__Ruminococcaceae--3:gtdb_genus_counter=g__UMGS363--3:gtdb_order_counter=o__Oscillospirales--3:gtdb_phylum_counter=p__Firmicutes_A--3:gtdb_species_counter=s__UMGS363 sp900541495--1||s__UMGS363 sp900543105--1||s__UMGS363 sp900550695--1:heptad_counter=MCP-36H--3:lbd_counter=:lca=d__Bacteria:lca_tree=g__UMGS363:name=N691000:ref_name_counter=])0.86:0.0291539[&&NHX:Sample_counter=:Type_counter=GTDB--4:capture_class_counter=:capture_domain_counter=:capture_family_counter=:capture_genus_counter=:capture_order_counter=:capture_phylum_counter=:capture_species_counter=:evoltype=D:gtdb_class_counter=c__Clostridia--4:gtdb_domain_counter=d__Bacteria--4:gtdb_family_counter=f__Ruminococcaceae--4:gtdb_genus_counter=g__UMGS1889--1||g__UMGS363--3:gtdb_order_counter=o__Oscillospirales--4:gtdb_phylum_counter=p__Firmicutes_A--4:gtdb_species_counter=s__UMGS1889 sp900556055--1||s__UMGS363 sp900541495--1||s__UMGS363 sp900543105--1||s__UMGS363 sp900550695--1:heptad_counter=MCP-36H--4:lbd_counter=:lca=d__Bacteria:lca_tree=f__Ruminococcaceae:name=N691001:ref_name_counter=])1:0.139488[&&NHX:Sample_counter=:Type_counter=GTDB--4:capture_class_counter=:capture_domain_counter=:capture_family_counter=:capture_genus_counter=:capture_order_counter=:capture_phylum_counter=:capture_species_counter=:gtdb_class_counter=c__Clostridia--4:gtdb_domain_counter=d__Bacteria--4:gtdb_family_counter=f__Ruminococcaceae--4:gtdb_genus_counter=g__UMGS1889--1||g__UMGS363--3:gtdb_order_counter=o__Oscillospirales--4:gtdb_phylum_counter=p__Firmicutes_A--4:gtdb_species_counter=s__UMGS1889 sp900556055--1||s__UMGS363 sp900541495--1||s__UMGS363 sp900543105--1||s__UMGS363 sp900550695--1:heptad_counter=MCP-36H--4:lbd_counter=:lca_tree=f__Ruminococcaceae:name=N691002:ref_name_counter=])0.356:0.040113[&&NHX:Sample_counter=:Type_counter=GTDB--4:capture_class_counter=:capture_domain_counter=:capture_family_counter=:capture_genus_counter=:capture_order_counter=:capture_phylum_counter=:capture_species_counter=:gtdb_class_counter=c__Clostridia--4:gtdb_domain_counter=d__Bacteria--4:gtdb_family_counter=f__Ruminococcaceae--4:gtdb_genus_counter=g__UMGS1889--1||g__UMGS363--3:gtdb_order_counter=o__Oscillospirales--4:gtdb_phylum_counter=p__Firmicutes_A--4:gtdb_species_counter=s__UMGS1889 sp900556055--1||s__UMGS363 sp900541495--1||s__UMGS363 sp900543105--1||s__UMGS363 sp900550695--1:heptad_counter=MCP-36H--4:lbd_counter=:lca_tree=f__Ruminococcaceae:name=N691003:ref_name_counter=],((GB_GCA_004555635.1_protein.faa_SFHN01000090.1_1@PF00015_full_PFAM.301.486:0.0549995[&&NHX:Type=GTDB:gtdb_class=c__Clostridia:gtdb_domain=d__Bacteria:gtdb_family=f__Ruminococcaceae:gtdb_genus=g__CAG-115:gtdb_order=o__Oscillospirales:gtdb_phylum=p__Firmicutes_A:gtdb_species=s__CAG-115 sp004555635:heptad=MCP-36H:species=d__Bacteria_p__Firmicutes_A_c__Clostridia_o__Oscillospirales_f__Ruminococcaceae_g__CAG-115_s__CAG-115 sp004555635],(GB_GCA_900766795.1_protein.faa_CAAFWX010000218.1_1@PF00015_full_PFAM.88.274:0.105853[&&NHX:Type=GTDB:gtdb_class=c__Clostridia:gtdb_domain=d__Bacteria:gtdb_family=f__Ruminococcaceae:gtdb_genus=g__CAG-115:gtdb_order=o__Oscillospirales:gtdb_phylum=p__Firmicutes_A:gtdb_species=s__CAG-115 sp900766795:heptad=MCP-36H:species=d__Bacteria_p__Firmicutes_A_c__Clostridia_o__Oscillospirales_f__Ruminococcaceae_g__CAG-115_s__CAG-115 sp900766795],GB_GCA_017829075.1_protein.faa_JAGAJA010000065.1_5@PF00015_full_PFAM.466.654:0.0143339[&&NHX:Type=GTDB:gtdb_class=c__Clostridia:gtdb_domain=d__Bacteria:gtdb_family=f__Ruminococcaceae:gtdb_genus=g__CAG-115:gtdb_order=o__Oscillospirales:gtdb_phylum=p__Firmicutes_A:gtdb_species=s__CAG-115 sp017829075:heptad=MCP-36H:species=d__Bacteria_p__Firmicutes_A_c__Clostridia_o__Oscillospirales_f__Ruminococcaceae_g__CAG-115_s__CAG-115 sp017829075])0.936:0.0470632[&&NHX:Sample_counter=:Type_counter=GTDB--2:capture_class_counter=:capture_domain_counter=:capture_family_counter=:capture_genus_counter=:capture_order_counter=:capture_phylum_counter=:capture_species_counter=:evoltype=D:gtdb_class_counter=c__Clostridia--2:gtdb_domain_counter=d__Bacteria--2:gtdb_family_counter=f__Ruminococcaceae--2:gtdb_genus_counter=g__CAG-115--2:gtdb_order_counter=o__Oscillospirales--2:gtdb_phylum_counter=p__Firmicutes_A--2:gtdb_species_counter=s__CAG-115 sp017829075--1||s__CAG-115 sp900766795--1:heptad_counter=MCP-36H--2:lbd_counter=:lca=d__Bacteria:lca_tree=g__CAG-115:name=N691007:ref_name_counter=])0.801:0.0497381[&&NHX:Sample_counter=:Type_counter=GTDB--3:capture_class_counter=:capture_domain_counter=:capture_family_counter=:capture_genus_counter=:capture_order_counter=:capture_phylum_counter=:capture_species_counter=:evoltype=D:gtdb_class_counter=c__Clostridia--3:gtdb_domain_counter=d__Bacteria--3:gtdb_family_counter=f__Ruminococcaceae--3:gtdb_genus_counter=g__CAG-115--3:gtdb_order_counter=o__Oscillospirales--3:gtdb_phylum_counter=p__Firmicutes_A--3:gtdb_species_counter=s__CAG-115 sp004555635--1||s__CAG-115 sp017829075--1||s__CAG-115 sp900766795--1:heptad_counter=MCP-36H--3:lbd_counter=:lca=d__Bacteria:lca_tree=g__CAG-115:name=N691008:ref_name_counter=],(((GB_GCA_900556525.1_protein.faa_USOZ01000339.1_1@PF00015_full_PFAM.466.643:0.0994909[&&NHX:Type=GTDB:gtdb_class=c__Clostridia:gtdb_domain=d__Bacteria:gtdb_family=f__Ruminococcaceae:gtdb_genus=g__Ruminiclostridium_E:gtdb_order=o__Oscillospirales:gtdb_phylum=p__Firmicutes_A:gtdb_species=s__Ruminiclostridium_E sp900556525:heptad=MCP-36H:species=d__Bacteria_p__Firmicutes_A_c__Clostridia_o__Oscillospirales_f__Ruminococcaceae_g__Ruminiclostridium_E_s__Ruminiclostridium_E sp900556525],(GB_GCA_003531585.1_protein.faa_DQFX01000034.1_8@PF00015_full_PFAM.466.650:0.0130984,GB_GCA_000432175.1_protein.faa_HF989487.1_2@PF00015_full_PFAM.1.156:0.0100321[&&NHX:Type=GTDB:gtdb_class=c__Clostridia:gtdb_domain=d__Bacteria:gtdb_family=f__Ruminococcaceae:gtdb_genus=g__CAG-115:gtdb_order=o__Oscillospirales:gtdb_phylum=p__Firmicutes_A:gtdb_species=s__CAG-115 sp000432175:heptad=MCP-36H:species=d__Bacteria_p__Firmicutes_A_c__Clostridia_o__Oscillospirales_f__Ruminococcaceae_g__CAG-115_s__CAG-115 sp000432175])0.987:0.0804846[&&NHX:Sample_counter=:Type_counter=GTDB--1:capture_class_counter=:capture_domain_counter=:capture_family_counter=:capture_genus_counter=:capture_order_counter=:capture_phylum_counter=:capture_species_counter=:gtdb_class_counter=c__Clostridia--1:gtdb_domain_counter=d__Bacteria--1:gtdb_family_counter=f__Ruminococcaceae--1:gtdb_genus_counter=g__CAG-115--1:gtdb_order_counter=o__Oscillospirales--1:gtdb_phylum_counter=p__Firmicutes_A--1:gtdb_species_counter=s__CAG-115 sp000432175--1:heptad_counter=MCP-36H--1:lbd_counter=:lca_tree=s__CAG-115 sp000432175:name=N691012:ref_name_counter=])0.264:0.0244272[&&NHX:Sample_counter=:Type_counter=GTDB--2:capture_class_counter=:capture_domain_counter=:capture_family_counter=:capture_genus_counter=:capture_order_counter=:capture_phylum_counter=:capture_species_counter=:gtdb_class_counter=c__Clostridia--2:gtdb_domain_counter=d__Bacteria--2:gtdb_family_counter=f__Ruminococcaceae--2:gtdb_genus_counter=g__CAG-115--1||g__Ruminiclostridium_E--1:gtdb_order_counter=o__Oscillospirales--2:gtdb_phylum_counter=p__Firmicutes_A--2:gtdb_species_counter=s__CAG-115 sp000432175--1||s__Ruminiclostridium_E sp900556525--1:heptad_counter=MCP-36H--2:lbd_counter=:lca_tree=f__Ruminococcaceae:name=N691013:ref_name_counter=],GB_GCA_900768125.1_protein.faa_CAAGBS010000041.1_11@PF00015_full_PFAM.459.650:0.121153)0.845:0.0266452[&&NHX:Sample_counter=:Type_counter=GTDB--2:capture_class_counter=:capture_domain_counter=:capture_family_counter=:capture_genus_counter=:capture_order_counter=:capture_phylum_counter=:capture_species_counter=:gtdb_class_counter=c__Clostridia--2:gtdb_domain_counter=d__Bacteria--2:gtdb_family_counter=f__Ruminococcaceae--2:gtdb_genus_counter=g__CAG-115--1||g__Ruminiclostridium_E--1:gtdb_order_counter=o__Oscillospirales--2:gtdb_phylum_counter=p__Firmicutes_A--2:gtdb_species_counter=s__CAG-115 sp000432175--1||s__Ruminiclostridium_E sp900556525--1:heptad_counter=MCP-36H--2:lbd_counter=:lca_tree=f__Ruminococcaceae:name=N691015:ref_name_counter=],GB_GCA_000432175.1_protein.faa_HF989500.1_32@PF00015_full_PFAM.463.651:0.0837076)0.995:0.0966991[&&NHX:Sample_counter=:Type_counter=GTDB--2:capture_class_counter=:capture_domain_counter=:capture_family_counter=:capture_genus_counter=:capture_order_counter=:capture_phylum_counter=:capture_species_counter=:gtdb_class_counter=c__Clostridia--2:gtdb_domain_counter=d__Bacteria--2:gtdb_family_counter=f__Ruminococcaceae--2:gtdb_genus_counter=g__CAG-115--1||g__Ruminiclostridium_E--1:gtdb_order_counter=o__Oscillospirales--2:gtdb_phylum_counter=p__Firmicutes_A--2:gtdb_species_counter=s__CAG-115 sp000432175--1||s__Ruminiclostridium_E sp900556525--1:heptad_counter=MCP-36H--2:lbd_counter=:lca_tree=f__Ruminococcaceae:name=N691017:ref_name_counter=])0.858:0.0275034[&&NHX:Sample_counter=:Type_counter=GTDB--5:capture_class_counter=:capture_domain_counter=:capture_family_counter=:capture_genus_counter=:capture_order_counter=:capture_phylum_counter=:capture_species_counter=:gtdb_class_counter=c__Clostridia--5:gtdb_domain_counter=d__Bacteria--5:gtdb_family_counter=f__Ruminococcaceae--5:gtdb_genus_counter=g__CAG-115--4||g__Ruminiclostridium_E--1:gtdb_order_counter=o__Oscillospirales--5:gtdb_phylum_counter=p__Firmicutes_A--5:gtdb_species_counter=s__CAG-115 sp000432175--1||s__CAG-115 sp004555635--1||s__CAG-115 sp017829075--1||s__CAG-115 sp900766795--1||s__Ruminiclostridium_E sp900556525--1:heptad_counter=MCP-36H--5:lbd_counter=:lca_tree=f__Ruminococcaceae:name=N691018:ref_name_counter=])0.881:0.0294487[&&NHX:Sample_counter=:Type_counter=GTDB--9:capture_class_counter=:capture_domain_counter=:capture_family_counter=:capture_genus_counter=:capture_order_counter=:capture_phylum_counter=:capture_species_counter=:gtdb_class_counter=c__Clostridia--9:gtdb_domain_counter=d__Bacteria--9:gtdb_family_counter=f__Ruminococcaceae--9:gtdb_genus_counter=g__CAG-115--4||g__Ruminiclostridium_E--1||g__UMGS1889--1||g__UMGS363--3:gtdb_order_counter=o__Oscillospirales--9:gtdb_phylum_counter=p__Firmicutes_A--9:gtdb_species_counter=s__CAG-115 sp000432175--1||s__CAG-115 sp004555635--1||s__CAG-115 sp017829075--1||s__CAG-115 sp900766795--1||s__Ruminiclostridium_E sp900556525--1||s__UMGS1889 sp900556055--1||s__UMGS363 sp900541495--1||s__UMGS363 sp900543105--1||s__UMGS363 sp900550695--1:heptad_counter=MCP-36H--9:lbd_counter=:lca_tree=f__Ruminococcaceae:name=N691019:ref_name_counter=])0.895:0.0280508[&&NHX:Sample_counter=:Type_counter=GTDB--16:capture_class_counter=:capture_domain_counter=:capture_family_counter=:capture_genus_counter=:capture_order_counter=:capture_phylum_counter=:capture_species_counter=:gtdb_class_counter=c__Clostridia--16:gtdb_domain_counter=d__Bacteria--16:gtdb_family_counter=f__Acutalibacteraceae--6||f__Ruminococcaceae--10:gtdb_genus_counter=g__CAG-115--4||g__DTU089--6||g__Ruminiclostridium_E--2||g__UMGS1889--1||g__UMGS363--3:gtdb_order_counter=o__Oscillospirales--16:gtdb_phylum_counter=p__Firmicutes_A--16:gtdb_species_counter=s__CAG-115 sp000432175--1||s__CAG-115 sp004555635--1||s__CAG-115 sp017829075--1||s__CAG-115 sp900766795--1||s__DTU089 sp015065785--1||s__DTU089 sp015065845--1||s__DTU089 sp015066465--1||s__DTU089 sp017437165--1||s__DTU089 sp017501865--1||s__DTU089 sp017521425--1||s__Ruminiclostridium_E sp017625405--1||s__Ruminiclostridium_E sp900556525--1||s__UMGS1889 sp900556055--1||s__UMGS363 sp900541495--1||s__UMGS363 sp900543105--1||s__UMGS363 sp900550695--1:heptad_counter=MCP-36H--16:lbd_counter=:lca_tree=o__Oscillospirales:name=N691020:ref_name_counter=])0.735:0.00621882[&&NHX:Sample_counter=:Type_counter=GTDB--29:capture_class_counter=:capture_domain_counter=:capture_family_counter=:capture_genus_counter=:capture_order_counter=:capture_phylum_counter=:capture_species_counter=:gtdb_class_counter=c__Clostridia--29:gtdb_domain_counter=d__Bacteria--29:gtdb_family_counter=f__Acutalibacteraceae--6||f__Ruminococcaceae--23:gtdb_genus_counter=g__CAG-115--6||g__DTU089--6||g__HUN007--1||g__RGIG8773--3||g__Ruminiclostridium_E--5||g__UBA1394--1||g__UMGS1889--3||g__UMGS363--4:gtdb_order_counter=o__Oscillospirales--29:gtdb_phylum_counter=p__Firmicutes_A--29:gtdb_species_counter=s__CAG-115 sp000432175--1||s__CAG-115 sp004554555--1||s__CAG-115 sp004555635--1||s__CAG-115 sp017829075--1||s__CAG-115 sp017848155--1||s__CAG-115 sp900766795--1||s__DTU089 sp015065785--1||s__DTU089 sp015065845--1||s__DTU089 sp015066465--1||s__DTU089 sp017437165--1||s__DTU089 sp017501865--1||s__DTU089 sp017521425--1||s__HUN007 sp016296165--1||s__RGIG8773 sp017415165--1||s__RGIG8773 sp910584715--1||s__RGIG8773 sp910586535--1||s__Ruminiclostridium_E sp017408635--1||s__Ruminiclostridium_E sp017465545--1||s__Ruminiclostridium_E sp017625405--1||s__Ruminiclostridium_E sp017942025--1||s__Ruminiclostridium_E sp900556525--1||s__UBA1394 sp002305725--1||s__UMGS1889 sp016302225--1||s__UMGS1889 sp017828975--1||s__UMGS1889 sp900556055--1||s__UMGS363 sp017408395--1||s__UMGS363 sp900541495--1||s__UMGS363 sp900543105--1||s__UMGS363 sp900550695--1:heptad_counter=MCP-36H--29:lbd_counter=:lca_tree=o__Oscillospirales:name=N691021:ref_name_counter=],((((GB_GCA_900768705.1_protein.faa_CAAGEB010000138.1_20@PF00015_full_PFAM.461.645:0.158783[&&NHX:Type=GTDB:gtdb_class=c__Clostridia:gtdb_domain=d__Bacteria:gtdb_family=f__Ruminococcaceae:gtdb_genus=g__CAG-115:gtdb_order=o__Oscillospirales:gtdb_phylum=p__Firmicutes_A:gtdb_species=s__CAG-115 sp900768705:heptad=MCP-36H:species=d__Bacteria_p__Firmicutes_A_c__Clostridia_o__Oscillospirales_f__Ruminococcaceae_g__CAG-115_s__CAG-115 sp900768705],(GB_GCA_003512525.1_protein.faa_DOQG01000003.1_2@PF00015_full_PFAM.363.554:0.00501766[&&NHX:Type=GTDB:gtdb_class=c__Clostridia:gtdb_domain=d__Bacteria:gtdb_family=f__Ruminococcaceae:gtdb_genus=g__Ruminiclostridium_E:gtdb_order=o__Oscillospirales:gtdb_phylum=p__Firmicutes_A:gtdb_species=s__Ruminiclostridium_E sp003512525:heptad=MCP-36H:species=d__Bacteria_p__Firmicutes_A_c__Clostridia_o__Oscillospirales_f__Ruminococcaceae_g__Ruminiclostridium_E_s__Ruminiclostridium_E sp003512525],GB_GCA_900542145.1_protein.faa_UQMF01000012.1_1@PF00015_full_PFAM.363.553:0.0135145[&&NHX:Type=GTDB:gtdb_class=c__Clostridia:gtdb_domain=d__Bacteria:gtdb_family=f__Ruminococcaceae:gtdb_genus=g__CAG-115:gtdb_order=o__Oscillospirales:gtdb_phylum=p__Firmicutes_A:gtdb_species=s__CAG-115 sp003507295:heptad=MCP-36H:species=d__Bacteria_p__Firmicutes_A_c__Clostridia_o__Oscillospirales_f__Ruminococcaceae_g__CAG-115_s__CAG-115 sp003507295])1:0.19208[&&NHX:Sample_counter=:Type_counter=GTDB--2:capture_class_counter=:capture_domain_counter=:capture_family_counter=:capture_genus_counter=:capture_order_counter=:capture_phylum_counter=:capture_species_counter=:evoltype=D:gtdb_class_counter=c__Clostridia--2:gtdb_domain_counter=d__Bacteria--2:gtdb_family_counter=f__Ruminococcaceae--2:gtdb_genus_counter=g__CAG-115--1||g__Ruminiclostridium_E--1:gtdb_order_counter=o__Oscillospirales--2:gtdb_phylum_counter=p__Firmicutes_A--2:gtdb_species_counter=s__CAG-115 sp003507295--1||s__Ruminiclostridium_E sp003512525--1:heptad_counter=MCP-36H--2:lbd_counter=:lca=d__Bacteria:lca_tree=f__Ruminococcaceae:name=N691025:ref_name_counter=])0.689:0.0247748[&&NHX:Sample_counter=:Type_counter=GTDB--3:capture_class_counter=:capture_domain_counter=:capture_family_counter=:capture_genus_counter=:capture_order_counter=:capture_phylum_counter=:capture_species_counter=:evoltype=D:gtdb_class_counter=c__Clostridia--3:gtdb_domain_counter=d__Bacteria--3:gtdb_family_counter=f__Ruminococcaceae--3:gtdb_genus_counter=g__CAG-115--2||g__Ruminiclostridium_E--1:gtdb_order_counter=o__Oscillospirales--3:gtdb_phylum_counter=p__Firmicutes_A--3:gtdb_species_counter=s__CAG-115 sp003507295--1||s__CAG-115 sp900768705--1||s__Ruminiclostridium_E sp003512525--1:heptad_counter=MCP-36H--3:lbd_counter=:lca=d__Bacteria:lca_tree=f__Ruminococcaceae:name=N691026:ref_name_counter=],(GB_GCA_017624025.1_protein.faa_JAGANY010000037.1_11@PF00015_full_PFAM.368.551:0.161401[&&NHX:Type=GTDB:gtdb_class=c__Clostridia:gtdb_domain=d__Bacteria:gtdb_family=f__Ruminococcaceae:gtdb_genus=g__Ruminiclostridium_E:gtdb_order=o__Oscillospirales:gtdb_phylum=p__Firmicutes_A:gtdb_species=s__Ruminiclostridium_E sp017624025:heptad=MCP-36H:species=d__Bacteria_p__Firmicutes_A_c__Clostridia_o__Oscillospirales_f__Ruminococcaceae_g__Ruminiclostridium_E_s__Ruminiclostridium_E sp017624025],(GB_GCA_017461565.1_protein.faa_JAFTXQ010000015.1_46@PF00015_full_PFAM.362.546:0.0454467[&&NHX:Type=GTDB:gtdb_class=c__Clostridia:gtdb_domain=d__Bacteria:gtdb_family=f__Ruminococcaceae:gtdb_genus=g__CAG-115:gtdb_order=o__Oscillospirales:gtdb_phylum=p__Firmicutes_A:gtdb_species=s__CAG-115 sp017461565:heptad=MCP-36H:species=d__Bacteria_p__Firmicutes_A_c__Clostridia_o__Oscillospirales_f__Ruminococcaceae_g__CAG-115_s__CAG-115 sp017461565],GB_GCA_015067375.1_protein.faa_SVMQ01000110.1_4@PF00015_full_PFAM.359.550:0.0194191[&&NHX:Type=GTDB:gtdb_class=c__Clostridia:gtdb_domain=d__Bacteria:gtdb_family=f__Ruminococcaceae:gtdb_genus=g__CAG-115:gtdb_order=o__Oscillospirales:gtdb_phylum=p__Firmicutes_A:gtdb_species=s__CAG-115 sp015067375:heptad=MCP-36H:species=d__Bacteria_p__Firmicutes_A_c__Clostridia_o__Oscillospirales_f__Ruminococcaceae_g__CAG-115_s__CAG-115 sp015067375])1:0.223732[&&NHX:Sample_counter=:Type_counter=GTDB--2:capture_class_counter=:capture_domain_counter=:capture_family_counter=:capture_genus_counter=:capture_order_counter=:capture_phylum_counter=:capture_species_counter=:evoltype=D:gtdb_class_counter=c__Clostridia--2:gtdb_domain_counter=d__Bacteria--2:gtdb_family_counter=f__Ruminococcaceae--2:gtdb_genus_counter=g__CAG-115--2:gtdb_order_counter=o__Oscillospirales--2:gtdb_phylum_counter=p__Firmicutes_A--2:gtdb_species_counter=s__CAG-115 sp015067375--1||s__CAG-115 sp017461565--1:heptad_counter=MCP-36H--2:lbd_counter=:lca=d__Bacteria:lca_tree=g__CAG-115:name=N691030:ref_name_counter=])0.705:0.0630521[&&NHX:Sample_counter=:Type_counter=GTDB--3:capture_class_counter=:capture_domain_counter=:capture_family_counter=:capture_genus_counter=:capture_order_counter=:capture_phylum_counter=:capture_species_counter=:evoltype=D:gtdb_class_counter=c__Clostridia--3:gtdb_domain_counter=d__Bacteria--3:gtdb_family_counter=f__Ruminococcaceae--3:gtdb_genus_counter=g__CAG-115--2||g__Ruminiclostridium_E--1:gtdb_order_counter=o__Oscillospirales--3:gtdb_phylum_counter=p__Firmicutes_A--3:gtdb_species_counter=s__CAG-115 sp015067375--1||s__CAG-115 sp017461565--1||s__Ruminiclostridium_E sp017624025--1:heptad_counter=MCP-36H--3:lbd_counter=:lca=d__Bacteria:lca_tree=f__Ruminococcaceae:name=N691031:ref_name_counter=])0.811:0.0343679[&&NHX:Sample_counter=:Type_counter=GTDB--6:capture_class_counter=:capture_domain_counter=:capture_family_counter=:capture_genus_counter=:capture_order_counter=:capture_phylum_counter=:capture_species_counter=:evoltype=D:gtdb_class_counter=c__Clostridia--6:gtdb_domain_counter=d__Bacteria--6:gtdb_family_counter=f__Ruminococcaceae--6:gtdb_genus_counter=g__CAG-115--4||g__Ruminiclostridium_E--2:gtdb_order_counter=o__Oscillospirales--6:gtdb_phylum_counter=p__Firmicutes_A--6:gtdb_species_counter=s__CAG-115 sp003507295--1||s__CAG-115 sp015067375--1||s__CAG-115 sp017461565--1||s__CAG-115 sp900768705--1||s__Ruminiclostridium_E sp003512525--1||s__Ruminiclostridium_E sp017624025--1:heptad_counter=MCP-36H--6:lbd_counter=:lca=d__Bacteria:lca_tree=f__Ruminococcaceae:name=N691032:ref_name_counter=],(GB_GCA_900768705.1_protein.faa_CAAGEB010000162.1_1@PF00015_full_PFAM.358.544:0.190261[&&NHX:Type=GTDB:gtdb_class=c__Clostridia:gtdb_domain=d__Bacteria:gtdb_family=f__Ruminococcaceae:gtdb_genus=g__CAG-115:gtdb_order=o__Oscillospirales:gtdb_phylum=p__Firmicutes_A:gtdb_species=s__CAG-115 sp900768705:heptad=MCP-36H:species=d__Bacteria_p__Firmicutes_A_c__Clostridia_o__Oscillospirales_f__Ruminococcaceae_g__CAG-115_s__CAG-115 sp900768705],(GB_GCA_002305725.1_protein.faa_DBQM01000054.1_2@PF00015_full_PFAM.454.647:0.146235[&&NHX:Type=GTDB:gtdb_class=c__Clostridia:gtdb_domain=d__Bacteria:gtdb_family=f__Ruminococcaceae:gtdb_genus=g__UBA1394:gtdb_order=o__Oscillospirales:gtdb_phylum=p__Firmicutes_A:gtdb_species=s__UBA1394 sp002305725:heptad=MCP-36H:species=d__Bacteria_p__Firmicutes_A_c__Clostridia_o__Oscillospirales_f__Ruminococcaceae_g__UBA1394_s__UBA1394 sp002305725],(GB_GCA_017408395.1_protein.faa_JAFQUQ010000054.1_55@PF00015_full_PFAM.365.546:0.189106,(GB_GCA_017625405.1_protein.faa_JAGALB010000064.1_13@PF00015_full_PFAM.366.545:0.34922[&&NHX:Type=GTDB:gtdb_class=c__Clostridia:gtdb_domain=d__Bacteria:gtdb_family=f__Ruminococcaceae:gtdb_genus=g__Ruminiclostridium_E:gtdb_order=o__Oscillospirales:gtdb_phylum=p__Firmicutes_A:gtdb_species=s__Ruminiclostridium_E sp017625405:heptad=MCP-36H:species=d__Bacteria_p__Firmicutes_A_c__Clostridia_o__Oscillospirales_f__Ruminococcaceae_g__Ruminiclostridium_E_s__Ruminiclostridium_E sp017625405],GB_GCA_017465345.1_protein.faa_JAFTWI010000020.1_2@PF00015_full_PFAM.365.549:0.147373[&&NHX:Type=GTDB:gtdb_class=c__Clostridia:gtdb_domain=d__Bacteria:gtdb_family=f__Ruminococcaceae:gtdb_genus=g__RGIG8773:gtdb_order=o__Oscillospirales:gtdb_phylum=p__Firmicutes_A:gtdb_species=s__RGIG8773 sp017465345:heptad=MCP-36H:species=d__Bacteria_p__Firmicutes_A_c__Clostridia_o__Oscillospirales_f__Ruminococcaceae_g__RGIG8773_s__RGIG8773 sp017465345])0.41:0.0472086[&&NHX:Sample_counter=:Type_counter=GTDB--2:capture_class_counter=:capture_domain_counter=:capture_family_counter=:capture_genus_counter=:capture_order_counter=:capture_phylum_counter=:capture_species_counter=:evoltype=D:gtdb_class_counter=c__Clostridia--2:gtdb_domain_counter=d__Bacteria--2:gtdb_family_counter=f__Ruminococcaceae--2:gtdb_genus_counter=g__RGIG8773--1||g__Ruminiclostridium_E--1:gtdb_order_counter=o__Oscillospirales--2:gtdb_phylum_counter=p__Firmicutes_A--2:gtdb_species_counter=s__RGIG8773 sp017465345--1||s__Ruminiclostridium_E sp017625405--1:heptad_counter=MCP-36H--2:lbd_counter=:lca=d__Bacteria:lca_tree=f__Ruminococcaceae:name=N691038:ref_name_counter=])0.963:0.0849179[&&NHX:Sample_counter=:Type_counter=GTDB--2:capture_class_counter=:capture_domain_counter=:capture_family_counter=:capture_genus_counter=:capture_order_counter=:capture_phylum_counter=:capture_species_counter=:gtdb_class_counter=c__Clostridia--2:gtdb_domain_counter=d__Bacteria--2:gtdb_family_counter=f__Ruminococcaceae--2:gtdb_genus_counter=g__RGIG8773--1||g__Ruminiclostridium_E--1:gtdb_order_counter=o__Oscillospirales--2:gtdb_phylum_counter=p__Firmicutes_A--2:gtdb_species_counter=s__RGIG8773 sp017465345--1||s__Ruminiclostridium_E sp017625405--1:heptad_counter=MCP-36H--2:lbd_counter=:lca_tree=f__Ruminococcaceae:name=N691039:ref_name_counter=])0.281:0.0085563[&&NHX:Sample_counter=:Type_counter=GTDB--3:capture_class_counter=:capture_domain_counter=:capture_family_counter=:capture_genus_counter=:capture_order_counter=:capture_phylum_counter=:capture_species_counter=:gtdb_class_counter=c__Clostridia--3:gtdb_domain_counter=d__Bacteria--3:gtdb_family_counter=f__Ruminococcaceae--3:gtdb_genus_counter=g__RGIG8773--1||g__Ruminiclostridium_E--1||g__UBA1394--1:gtdb_order_counter=o__Oscillospirales--3:gtdb_phylum_counter=p__Firmicutes_A--3:gtdb_species_counter=s__RGIG8773 sp017465345--1||s__Ruminiclostridium_E sp017625405--1||s__UBA1394 sp002305725--1:heptad_counter=MCP-36H--3:lbd_counter=:lca_tree=f__Ruminococcaceae:name=N691040:ref_name_counter=])0.876:0.0250954[&&NHX:Sample_counter=:Type_counter=GTDB--4:capture_class_counter=:capture_domain_counter=:capture_family_counter=:capture_genus_counter=:capture_order_counter=:capture_phylum_counter=:capture_species_counter=:gtdb_class_counter=c__Clostridia--4:gtdb_domain_counter=d__Bacteria--4:gtdb_family_counter=f__Ruminococcaceae--4:gtdb_genus_counter=g__CAG-115--1||g__RGIG8773--1||g__Ruminiclostridium_E--1||g__UBA1394--1:gtdb_order_counter=o__Oscillospirales--4:gtdb_phylum_counter=p__Firmicutes_A--4:gtdb_species_counter=s__CAG-115 sp900768705--1||s__RGIG8773 sp017465345--1||s__Ruminiclostridium_E sp017625405--1||s__UBA1394 sp002305725--1:heptad_counter=MCP-36H--4:lbd_counter=:lca_tree=f__Ruminococcaceae:name=N691041:ref_name_counter=])0.414:0.00778097[&&NHX:Sample_counter=:Type_counter=GTDB--10:capture_class_counter=:capture_domain_counter=:capture_family_counter=:capture_genus_counter=:capture_order_counter=:capture_phylum_counter=:capture_species_counter=:evoltype=D:gtdb_class_counter=c__Clostridia--10:gtdb_domain_counter=d__Bacteria--10:gtdb_family_counter=f__Ruminococcaceae--10:gtdb_genus_counter=g__CAG-115--5||g__RGIG8773--1||g__Ruminiclostridium_E--3||g__UBA1394--1:gtdb_order_counter=o__Oscillospirales--10:gtdb_phylum_counter=p__Firmicutes_A--10:gtdb_species_counter=s__CAG-115 sp003507295--1||s__CAG-115 sp015067375--1||s__CAG-115 sp017461565--1||s__CAG-115 sp900768705--2||s__RGIG8773 sp017465345--1||s__Ruminiclostridium_E sp003512525--1||s__Ruminiclostridium_E sp017624025--1||s__Ruminiclostridium_E sp017625405--1||s__UBA1394 sp002305725--1:heptad_counter=MCP-36H--10:lbd_counter=:lca=d__Bacteria:lca_tree=f__Ruminococcaceae:name=N691042:ref_name_counter=],(((GB_GCA_017408395.1_protein.faa_JAFQUQ010000036.1_17@PF00015_full_PFAM.372.574:0.215522,(GB_GCA_910579265.1_protein.faa_CAJTTE010000003.1_68@PF00015_full_PFAM.361.548:0.0472075[&&NHX:Type=GTDB:gtdb_class=c__Clostridia:gtdb_domain=d__Bacteria:gtdb_family=f__Ruminococcaceae:gtdb_genus=g__Ruminiclostridium_E:gtdb_order=o__Oscillospirales:gtdb_phylum=p__Firmicutes_A:gtdb_species=s__Ruminiclostridium_E sp910579265:heptad=MCP-36H:species=d__Bacteria_p__Firmicutes_A_c__Clostridia_o__Oscillospirales_f__Ruminococcaceae_g__Ruminiclostridium_E_s__Ruminiclostridium_E sp910579265],(GB_GCA_014799325.1_protein.faa_JAAVIE010000056.1_21@PF00015_full_PFAM.366.551:0.13002[&&NHX:Type=GTDB:gtdb_class=c__Clostridia:gtdb_domain=d__Bacteria:gtdb_family=f__Ruminococcaceae:gtdb_genus=g__Ruminiclostridium_E:gtdb_order=o__Oscillospirales:gtdb_phylum=p__Firmicutes_A:gtdb_species=s__Ruminiclostridium_E sp014799325:heptad=MCP-36H:species=d__Bacteria_p__Firmicutes_A_c__Clostridia_o__Oscillospirales_f__Ruminococcaceae_g__Ruminiclostridium_E_s__Ruminiclostridium_E sp014799325],GB_GCA_014799675.1_protein.faa_JAAVHM010000087.1_6@PF00015_full_PFAM.59.242:0.0823606[&&NHX:Type=GTDB:gtdb_class=c__Clostridia:gtdb_domain=d__Bacteria:gtdb_family=f__Ruminococcaceae:gtdb_genus=g__RGIG8773:gtdb_order=o__Oscillospirales:gtdb_phylum=p__Firmicutes_A:gtdb_species=s__RGIG8773 sp014799675:heptad=MCP-36H:species=d__Bacteria_p__Firmicutes_A_c__Clostridia_o__Oscillospirales_f__Ruminococcaceae_g__RGIG8773_s__RGIG8773 sp014799675])0.887:0.0511406[&&NHX:Sample_counter=:Type_counter=GTDB--2:capture_class_counter=:capture_domain_counter=:capture_family_counter=:capture_genus_counter=:capture_order_counter=:capture_phylum_counter=:capture_species_counter=:evoltype=D:gtdb_class_counter=c__Clostridia--2:gtdb_domain_counter=d__Bacteria--2:gtdb_family_counter=f__Ruminococcaceae--2:gtdb_genus_counter=g__RGIG8773--1||g__Ruminiclostridium_E--1:gtdb_order_counter=o__Oscillospirales--2:gtdb_phylum_counter=p__Firmicutes_A--2:gtdb_species_counter=s__RGIG8773 sp014799675--1||s__Ruminiclostridium_E sp014799325--1:heptad_counter=MCP-36H--2:lbd_counter=:lca=d__Bacteria:lca_tree=f__Ruminococcaceae:name=N691047:ref_name_counter=])0.999:0.187155[&&NHX:Sample_counter=:Type_counter=GTDB--3:capture_class_counter=:capture_domain_counter=:capture_family_counter=:capture_genus_counter=:capture_order_counter=:capture_phylum_counter=:capture_species_counter=:evoltype=D:gtdb_class_counter=c__Clostridia--3:gtdb_domain_counter=d__Bacteria--3:gtdb_family_counter=f__Ruminococcaceae--3:gtdb_genus_counter=g__RGIG8773--1||g__Ruminiclostridium_E--2:gtdb_order_counter=o__Oscillospirales--3:gtdb_phylum_counter=p__Firmicutes_A--3:gtdb_species_counter=s__RGIG8773 sp014799675--1||s__Ruminiclostridium_E sp014799325--1||s__Ruminiclostridium_E sp910579265--1:heptad_counter=MCP-36H--3:lbd_counter=:lca=d__Bacteria:lca_tree=f__Ruminococcaceae:name=N691048:ref_name_counter=])0.433:0.0362566[&&NHX:Sample_counter=:Type_counter=GTDB--3:capture_class_counter=:capture_domain_counter=:capture_family_counter=:capture_genus_counter=:capture_order_counter=:capture_phylum_counter=:capture_species_counter=:gtdb_class_counter=c__Clostridia--3:gtdb_domain_counter=d__Bacteria--3:gtdb_family_counter=f__Ruminococcaceae--3:gtdb_genus_counter=g__RGIG8773--1||g__Ruminiclostridium_E--2:gtdb_order_counter=o__Oscillospirales--3:gtdb_phylum_counter=p__Firmicutes_A--3:gtdb_species_counter=s__RGIG8773 sp014799675--1||s__Ruminiclostridium_E sp014799325--1||s__Ruminiclostridium_E sp910579265--1:heptad_counter=MCP-36H--3:lbd_counter=:lca_tree=f__Ruminococcaceae:name=N691049:ref_name_counter=],(GB_GCA_017847885.1_protein.faa_JAGAUA010000064.1_60@PF00015_full_PFAM.369.543:0.00689361,GB_GCA_017847885.1_protein.faa_JAGAUA010000021.1_23@PF00015_full_PFAM.476.651:0.00620675)0.997:0.100097[&&NHX:Sample_counter=:Type_counter=:capture_class_counter=:capture_domain_counter=:capture_family_counter=:capture_genus_counter=:capture_order_counter=:capture_phylum_counter=:capture_species_counter=:gtdb_class_counter=:gtdb_domain_counter=:gtdb_family_counter=:gtdb_genus_counter=:gtdb_order_counter=:gtdb_phylum_counter=:gtdb_species_counter=:heptad_counter=:lbd_counter=:name=N691052:ref_name_counter=])0.171:0.0275163[&&NHX:Sample_counter=:Type_counter=GTDB--3:capture_class_counter=:capture_domain_counter=:capture_family_counter=:capture_genus_counter=:capture_order_counter=:capture_phylum_counter=:capture_species_counter=:gtdb_class_counter=c__Clostridia--3:gtdb_domain_counter=d__Bacteria--3:gtdb_family_counter=f__Ruminococcaceae--3:gtdb_genus_counter=g__RGIG8773--1||g__Ruminiclostridium_E--2:gtdb_order_counter=o__Oscillospirales--3:gtdb_phylum_counter=p__Firmicutes_A--3:gtdb_species_counter=s__RGIG8773 sp014799675--1||s__Ruminiclostridium_E sp014799325--1||s__Ruminiclostridium_E sp910579265--1:heptad_counter=MCP-36H--3:lbd_counter=:lca_tree=f__Ruminococcaceae:name=N691053:ref_name_counter=],(GB_GCA_017408395.1_protein.faa_JAFQUQ010000022.1_34@PF00015_full_PFAM.368.547:0.132624[&&NHX:Type=GTDB:gtdb_class=c__Clostridia:gtdb_domain=d__Bacteria:gtdb_family=f__Ruminococcaceae:gtdb_genus=g__UMGS363:gtdb_order=o__Oscillospirales:gtdb_phylum=p__Firmicutes_A:gtdb_species=s__UMGS363 sp017408395:heptad=MCP-36H:species=d__Bacteria_p__Firmicutes_A_c__Clostridia_o__Oscillospirales_f__Ruminococcaceae_g__UMGS363_s__UMGS363 sp017408395],(((GB_GCA_017481565.1_protein.faa_JAFUOZ010000012.1_26@PF00015_full_PFAM.383.550:0.160368[&&NHX:Type=GTDB:gtdb_class=c__Clostridia:gtdb_domain=d__Bacteria:gtdb_family=f__Ruminococcaceae:gtdb_genus=g__RGIG4694:gtdb_order=o__Oscillospirales:gtdb_phylum=p__Firmicutes_A:gtdb_species=s__RGIG4694 sp017481565:heptad=MCP-36H:species=d__Bacteria_p__Firmicutes_A_c__Clostridia_o__Oscillospirales_f__Ruminococcaceae_g__RGIG4694_s__RGIG4694 sp017481565],GB_GCA_017481565.1_protein.faa_JAFUOZ010000014.1_25@PF00015_full_PFAM.433.653:0.399823[&&NHX:Type=GTDB:gtdb_class=c__Clostridia:gtdb_domain=d__Bacteria:gtdb_family=f__Ruminococcaceae:gtdb_genus=g__RGIG4694:gtdb_order=o__Oscillospirales:gtdb_phylum=p__Firmicutes_A:gtdb_species=s__RGIG4694 sp017481565:heptad=MCP-36H:species=d__Bacteria_p__Firmicutes_A_c__Clostridia_o__Oscillospirales_f__Ruminococcaceae_g__RGIG4694_s__RGIG4694 sp017481565])0.958:0.104905[&&NHX:Sample_counter=:Type_counter=GTDB--2:capture_class_counter=:capture_domain_counter=:capture_family_counter=:capture_genus_counter=:capture_order_counter=:capture_phylum_counter=:capture_species_counter=:evoltype=D:gtdb_class_counter=c__Clostridia--2:gtdb_domain_counter=d__Bacteria--2:gtdb_family_counter=f__Ruminococcaceae--2:gtdb_genus_counter=g__RGIG4694--2:gtdb_order_counter=o__Oscillospirales--2:gtdb_phylum_counter=p__Firmicutes_A--2:gtdb_species_counter=s__RGIG4694 sp017481565--2:heptad_counter=MCP-36H--2:lbd_counter=:lca=d__Bacteria:lca_tree=s__RGIG4694 sp017481565:name=N691057:ref_name_counter=],GB_GCA_017625405.1_protein.faa_JAGALB010000049.1_21@PF00015_full_PFAM.360.555:0.133878[&&NHX:Type=GTDB:gtdb_class=c__Clostridia:gtdb_domain=d__Bacteria:gtdb_family=f__Ruminococcaceae:gtdb_genus=g__Ruminiclostridium_E:gtdb_order=o__Oscillospirales:gtdb_phylum=p__Firmicutes_A:gtdb_species=s__Ruminiclostridium_E sp017625405:heptad=MCP-36H:species=d__Bacteria_p__Firmicutes_A_c__Clostridia_o__Oscillospirales_f__Ruminococcaceae_g__Ruminiclostridium_E_s__Ruminiclostridium_E sp017625405])0.051:0.0293566[&&NHX:Sample_counter=:Type_counter=GTDB--3:capture_class_counter=:capture_domain_counter=:capture_family_counter=:capture_genus_counter=:capture_order_counter=:capture_phylum_counter=:capture_species_counter=:evoltype=D:gtdb_class_counter=c__Clostridia--3:gtdb_domain_counter=d__Bacteria--3:gtdb_family_counter=f__Ruminococcaceae--3:gtdb_genus_counter=g__RGIG4694--2||g__Ruminiclostridium_E--1:gtdb_order_counter=o__Oscillospirales--3:gtdb_phylum_counter=p__Firmicutes_A--3:gtdb_species_counter=s__RGIG4694 sp017481565--2||s__Ruminiclostridium_E sp017625405--1:heptad_counter=MCP-36H--3:lbd_counter=:lca=d__Bacteria:lca_tree=f__Ruminococcaceae:name=N691059:ref_name_counter=],GB_GCA_017472865.1_protein.faa_JAFUNV010000145.1_6@PF00015_full_PFAM.367.549:0.0847773[&&NHX:Type=GTDB:gtdb_class=c__Clostridia:gtdb_domain=d__Bacteria:gtdb_family=f__Ruminococcaceae:gtdb_genus=g__Ruminiclostridium_E:gtdb_order=o__Oscillospirales:gtdb_phylum=p__Firmicutes_A:gtdb_species=s__Ruminiclostridium_E sp017472865:heptad=MCP-36H:species=d__Bacteria_p__Firmicutes_A_c__Clostridia_o__Oscillospirales_f__Ruminococcaceae_g__Ruminiclostridium_E_s__Ruminiclostridium_E sp017472865])0.887:0.0526301[&&NHX:Sample_counter=:Type_counter=GTDB--4:capture_class_counter=:capture_domain_counter=:capture_family_counter=:capture_genus_counter=:capture_order_counter=:capture_phylum_counter=:capture_species_counter=:evoltype=D:gtdb_class_counter=c__Clostridia--4:gtdb_domain_counter=d__Bacteria--4:gtdb_family_counter=f__Ruminococcaceae--4:gtdb_genus_counter=g__RGIG4694--2||g__Ruminiclostridium_E--2:gtdb_order_counter=o__Oscillospirales--4:gtdb_phylum_counter=p__Firmicutes_A--4:gtdb_species_counter=s__RGIG4694 sp017481565--2||s__Ruminiclostridium_E sp017472865--1||s__Ruminiclostridium_E sp017625405--1:heptad_counter=MCP-36H--4:lbd_counter=:lca=d__Bacteria:lca_tree=f__Ruminococcaceae:name=N691061:ref_name_counter=])0.893:0.0452255[&&NHX:Sample_counter=:Type_counter=GTDB--5:capture_class_counter=:capture_domain_counter=:capture_family_counter=:capture_genus_counter=:capture_order_counter=:capture_phylum_counter=:capture_species_counter=:evoltype=D:gtdb_class_counter=c__Clostridia--5:gtdb_domain_counter=d__Bacteria--5:gtdb_family_counter=f__Ruminococcaceae--5:gtdb_genus_counter=g__RGIG4694--2||g__Ruminiclostridium_E--2||g__UMGS363--1:gtdb_order_counter=o__Oscillospirales--5:gtdb_phylum_counter=p__Firmicutes_A--5:gtdb_species_counter=s__RGIG4694 sp017481565--2||s__Ruminiclostridium_E sp017472865--1||s__Ruminiclostridium_E sp017625405--1||s__UMGS363 sp017408395--1:heptad_counter=MCP-36H--5:lbd_counter=:lca=d__Bacteria:lca_tree=f__Ruminococcaceae:name=N691062:ref_name_counter=])0.974:0.0585327[&&NHX:Sample_counter=:Type_counter=GTDB--8:capture_class_counter=:capture_domain_counter=:capture_family_counter=:capture_genus_counter=:capture_order_counter=:capture_phylum_counter=:capture_species_counter=:gtdb_class_counter=c__Clostridia--8:gtdb_domain_counter=d__Bacteria--8:gtdb_family_counter=f__Ruminococcaceae--8:gtdb_genus_counter=g__RGIG4694--2||g__RGIG8773--1||g__Ruminiclostridium_E--4||g__UMGS363--1:gtdb_order_counter=o__Oscillospirales--8:gtdb_phylum_counter=p__Firmicutes_A--8:gtdb_species_counter=s__RGIG4694 sp017481565--2||s__RGIG8773 sp014799675--1||s__Ruminiclostridium_E sp014799325--1||s__Ruminiclostridium_E sp017472865--1||s__Ruminiclostridium_E sp017625405--1||s__Ruminiclostridium_E sp910579265--1||s__UMGS363 sp017408395--1:heptad_counter=MCP-36H--8:lbd_counter=:lca_tree=f__Ruminococcaceae:name=N691063:ref_name_counter=])0.793:0.0227441[&&NHX:Sample_counter=:Type_counter=GTDB--18:capture_class_counter=:capture_domain_counter=:capture_family_counter=:capture_genus_counter=:capture_order_counter=:capture_phylum_counter=:capture_species_counter=:gtdb_class_counter=c__Clostridia--18:gtdb_domain_counter=d__Bacteria--18:gtdb_family_counter=f__Ruminococcaceae--18:gtdb_genus_counter=g__CAG-115--5||g__RGIG4694--2||g__RGIG8773--2||g__Ruminiclostridium_E--7||g__UBA1394--1||g__UMGS363--1:gtdb_order_counter=o__Oscillospirales--18:gtdb_phylum_counter=p__Firmicutes_A--18:gtdb_species_counter=s__CAG-115 sp003507295--1||s__CAG-115 sp015067375--1||s__CAG-115 sp017461565--1||s__CAG-115 sp900768705--2||s__RGIG4694 sp017481565--2||s__RGIG8773 sp014799675--1||s__RGIG8773 sp017465345--1||s__Ruminiclostridium_E sp003512525--1||s__Ruminiclostridium_E sp014799325--1||s__Ruminiclostridium_E sp017472865--1||s__Ruminiclostridium_E sp017624025--1||s__Ruminiclostridium_E sp017625405--2||s__Ruminiclostridium_E sp910579265--1||s__UBA1394 sp002305725--1||s__UMGS363 sp017408395--1:heptad_counter=MCP-36H--18:lbd_counter=:lca_tree=f__Ruminococcaceae:name=N691064:ref_name_counter=])1:0.14372[&&NHX:Sample_counter=:Type_counter=GTDB--47:capture_class_counter=:capture_domain_counter=:capture_family_counter=:capture_genus_counter=:capture_order_counter=:capture_phylum_counter=:capture_species_counter=:gtdb_class_counter=c__Clostridia--47:gtdb_domain_counter=d__Bacteria--47:gtdb_family_counter=f__Acutalibacteraceae--6||f__Ruminococcaceae--41:gtdb_genus_counter=g__CAG-115--11||g__DTU089--6||g__HUN007--1||g__RGIG4694--2||g__RGIG8773--5||g__Ruminiclostridium_E--12||g__UBA1394--2||g__UMGS1889--3||g__UMGS363--5:gtdb_order_counter=o__Oscillospirales--47:gtdb_phylum_counter=p__Firmicutes_A--47:gtdb_species_counter=s__CAG-115 sp000432175--1||s__CAG-115 sp003507295--1||s__CAG-115 sp004554555--1||s__CAG-115 sp004555635--1||s__CAG-115 sp015067375--1||s__CAG-115 sp017461565--1||s__CAG-115 sp017829075--1||s__CAG-115 sp017848155--1||s__CAG-115 sp900766795--1||s__CAG-115 sp900768705--2||s__DTU089 sp015065785--1||s__DTU089 sp015065845--1||s__DTU089 sp015066465--1||s__DTU089 sp017437165--1||s__DTU089 sp017501865--1||s__DTU089 sp017521425--1||s__HUN007 sp016296165--1||s__RGIG4694 sp017481565--2||s__RGIG8773 sp014799675--1||s__RGIG8773 sp017415165--1||s__RGIG8773 sp017465345--1||s__RGIG8773 sp910584715--1||s__RGIG8773 sp910586535--1||s__Ruminiclostridium_E sp003512525--1||s__Ruminiclostridium_E sp014799325--1||s__Ruminiclostridium_E sp017408635--1||s__Ruminiclostridium_E sp017465545--1||s__Ruminiclostridium_E sp017472865--1||s__Ruminiclostridium_E sp017624025--1||s__Ruminiclostridium_E sp017625405--3||s__Ruminiclostridium_E sp017942025--1||s__Ruminiclostridium_E sp900556525--1||s__Ruminiclostridium_E sp910579265--1||s__UBA1394 sp002305725--2||s__UMGS1889 sp016302225--1||s__UMGS1889 sp017828975--1||s__UMGS1889 sp900556055--1||s__UMGS363 sp017408395--2||s__UMGS363 sp900541495--1||s__UMGS363 sp900543105--1||s__UMGS363 sp900550695--1:heptad_counter=MCP-36H--47:lbd_counter=:lca_tree=o__Oscillospirales:name=N691065:ref_name_counter=])0.765:0.0468218[&&NHX:Sample_counter=:Type_counter=GTDB--55:capture_class_counter=:capture_domain_counter=:capture_family_counter=:capture_genus_counter=:capture_order_counter=:capture_phylum_counter=:capture_species_counter=:gtdb_class_counter=c__Clostridia--55:gtdb_domain_counter=d__Bacteria--55:gtdb_family_counter=f__Acutalibacteraceae--6||f__Ruminococcaceae--49:gtdb_genus_counter=g__CAG-115--11||g__DTU089--6||g__HUN007--1||g__RGIG4131--3||g__RGIG4694--2||g__RGIG8773--5||g__Ruminiclostridium_E--15||g__UBA1394--2||g__UMGS1889--5||g__UMGS363--5:gtdb_order_counter=o__Oscillospirales--55:gtdb_phylum_counter=p__Firmicutes_A--55:gtdb_species_counter=s__CAG-115 sp000432175--1||s__CAG-115 sp003507295--1||s__CAG-115 sp004554555--1||s__CAG-115 sp004555635--1||s__CAG-115 sp015067375--1||s__CAG-115 sp017461565--1||s__CAG-115 sp017829075--1||s__CAG-115 sp017848155--1||s__CAG-115 sp900766795--1||s__CAG-115 sp900768705--2||s__DTU089 sp015065785--1||s__DTU089 sp015065845--1||s__DTU089 sp015066465--1||s__DTU089 sp017437165--1||s__DTU089 sp017501865--1||s__DTU089 sp017521425--1||s__HUN007 sp016296165--1||s__RGIG4131 sp017466865--1||s__RGIG4131 sp017536405--1||s__RGIG4131 sp017828955--1||s__RGIG4694 sp017481565--2||s__RGIG8773 sp014799675--1||s__RGIG8773 sp017415165--1||s__RGIG8773 sp017465345--1||s__RGIG8773 sp910584715--1||s__RGIG8773 sp910586535--1||s__Ruminiclostridium_E sp003512525--1||s__Ruminiclostridium_E sp014799325--1||s__Ruminiclostridium_E sp017408635--1||s__Ruminiclostridium_E sp017465545--1||s__Ruminiclostridium_E sp017472865--2||s__Ruminiclostridium_E sp017624025--2||s__Ruminiclostridium_E sp017625405--3||s__Ruminiclostridium_E sp017942025--1||s__Ruminiclostridium_E sp900556525--2||s__Ruminiclostridium_E sp910579265--1||s__UBA1394 sp002305725--2||s__UMGS1889 sp016302225--2||s__UMGS1889 sp017828975--2||s__UMGS1889 sp900556055--1||s__UMGS363 sp017408395--2||s__UMGS363 sp900541495--1||s__UMGS363 sp900543105--1||s__UMGS363 sp900550695--1:heptad_counter=MCP-36H--55:lbd_counter=:lca_tree=o__Oscillospirales:name=N691066:ref_name_counter=],((((GB_GCA_014799365.1_protein.faa_JAAVIF010000009.1_13@PF00015_full_PFAM.471.652:0.0164571[&&NHX:Type=GTDB:gtdb_class=c__Clostridia:gtdb_domain=d__Bacteria:gtdb_family=f__Ruminococcaceae:gtdb_genus=g__Ruminiclostridium_E:gtdb_order=o__Oscillospirales:gtdb_phylum=p__Firmicutes_A:gtdb_species=s__Ruminiclostridium_E sp014799365:heptad=MCP-36H:species=d__Bacteria_p__Firmicutes_A_c__Clostridia_o__Oscillospirales_f__Ruminococcaceae_g__Ruminiclostridium_E_s__Ruminiclostridium_E sp014799365],GB_GCA_014796735.1_protein.faa_JAAVIG010000004.1_5@PF00015_full_PFAM.468.652:5e-09[&&NHX:Type=GTDB:gtdb_class=c__Clostridia:gtdb_domain=d__Bacteria:gtdb_family=f__Ruminococcaceae:gtdb_genus=g__Ruminiclostridium_E:gtdb_order=o__Oscillospirales:gtdb_phylum=p__Firmicutes_A:gtdb_species=s__Ruminiclostridium_E sp014796735:heptad=MCP-36H:species=d__Bacteria_p__Firmicutes_A_c__Clostridia_o__Oscillospirales_f__Ruminococcaceae_g__Ruminiclostridium_E_s__Ruminiclostridium_E sp014796735])0.975:0.0777089[&&NHX:Sample_counter=:Type_counter=GTDB--2:capture_class_counter=:capture_domain_counter=:capture_family_counter=:capture_genus_counter=:capture_order_counter=:capture_phylum_counter=:capture_species_counter=:evoltype=D:gtdb_class_counter=c__Clostridia--2:gtdb_domain_counter=d__Bacteria--2:gtdb_family_counter=f__Ruminococcaceae--2:gtdb_genus_counter=g__Ruminiclostridium_E--2:gtdb_order_counter=o__Oscillospirales--2:gtdb_phylum_counter=p__Firmicutes_A--2:gtdb_species_counter=s__Ruminiclostridium_E sp014796735--1||s__Ruminiclostridium_E sp014799365--1:heptad_counter=MCP-36H--2:lbd_counter=:lca=d__Bacteria:lca_tree=g__Ruminiclostridium_E:name=N691069:ref_name_counter=],(GB_GCA_910588335.1_protein.faa_CAJUQV010000026.1_26@PF00015_full_PFAM.485.661:5e-09[&&NHX:Type=GTDB:gtdb_class=c__Clostridia:gtdb_domain=d__Bacteria:gtdb_family=f__Ruminococcaceae:gtdb_genus=g__Ruminiclostridium_E:gtdb_order=o__Oscillospirales:gtdb_phylum=p__Firmicutes_A:gtdb_species=s__Ruminiclostridium_E sp910588335:heptad=MCP-36H:species=d__Bacteria_p__Firmicutes_A_c__Clostridia_o__Oscillospirales_f__Ruminococcaceae_g__Ruminiclostridium_E_s__Ruminiclostridium_E sp910588335],GB_GCA_910585505.1_protein.faa_CAJUFF010000127.1_5@PF00015_full_PFAM.488.661:0.00871937[&&NHX:Type=GTDB:gtdb_class=c__Clostridia:gtdb_domain=d__Bacteria:gtdb_family=f__Ruminococcaceae:gtdb_genus=g__Ruminiclostridium_E:gtdb_order=o__Oscillospirales:gtdb_phylum=p__Firmicutes_A:gtdb_species=s__Ruminiclostridium_E sp910585505:heptad=MCP-36H:species=d__Bacteria_p__Firmicutes_A_c__Clostridia_o__Oscillospirales_f__Ruminococcaceae_g__Ruminiclostridium_E_s__Ruminiclostridium_E sp910585505])0.977:0.0798591[&&NHX:Sample_counter=:Type_counter=GTDB--2:capture_class_counter=:capture_domain_counter=:capture_family_counter=:capture_genus_counter=:capture_order_counter=:capture_phylum_counter=:capture_species_counter=:evoltype=D:gtdb_class_counter=c__Clostridia--2:gtdb_domain_counter=d__Bacteria--2:gtdb_family_counter=f__Ruminococcaceae--2:gtdb_genus_counter=g__Ruminiclostridium_E--2:gtdb_order_counter=o__Oscillospirales--2:gtdb_phylum_counter=p__Firmicutes_A--2:gtdb_species_counter=s__Ruminiclostridium_E sp910585505--1||s__Ruminiclostridium_E sp910588335--1:heptad_counter=MCP-36H--2:lbd_counter=:lca=d__Bacteria:lca_tree=g__Ruminiclostridium_E:name=N691072:ref_name_counter=])0.966:0.0865218[&&NHX:Sample_counter=:Type_counter=GTDB--4:capture_class_counter=:capture_domain_counter=:capture_family_counter=:capture_genus_counter=:capture_order_counter=:capture_phylum_counter=:capture_species_counter=:evoltype=D:gtdb_class_counter=c__Clostridia--4:gtdb_domain_counter=d__Bacteria--4:gtdb_family_counter=f__Ruminococcaceae--4:gtdb_genus_counter=g__Ruminiclostridium_E--4:gtdb_order_counter=o__Oscillospirales--4:gtdb_phylum_counter=p__Firmicutes_A--4:gtdb_species_counter=s__Ruminiclostridium_E sp014796735--1||s__Ruminiclostridium_E sp014799365--1||s__Ruminiclostridium_E sp910585505--1||s__Ruminiclostridium_E sp910588335--1:heptad_counter=MCP-36H--4:lbd_counter=:lca=d__Bacteria:lca_tree=g__Ruminiclostridium_E:name=N691073:ref_name_counter=],((GB_GCA_014799325.1_protein.faa_JAAVIE010000054.1_5@PF00015_full_PFAM.475.646:0.0686488[&&NHX:Type=GTDB:gtdb_class=c__Clostridia:gtdb_domain=d__Bacteria:gtdb_family=f__Ruminococcaceae:gtdb_genus=g__Ruminiclostridium_E:gtdb_order=o__Oscillospirales:gtdb_phylum=p__Firmicutes_A:gtdb_species=s__Ruminiclostridium_E sp014799325:heptad=MCP-36H:species=d__Bacteria_p__Firmicutes_A_c__Clostridia_o__Oscillospirales_f__Ruminococcaceae_g__Ruminiclostridium_E_s__Ruminiclostridium_E sp014799325],GB_GCA_003508605.1_protein.faa_DNUB01000206.1_1@PF00015_full_PFAM.454.633:0.0715095[&&NHX:Type=GTDB:gtdb_class=c__Clostridia:gtdb_domain=d__Bacteria:gtdb_family=f__Ruminococcaceae:gtdb_genus=g__Ruminiclostridium_E:gtdb_order=o__Oscillospirales:gtdb_phylum=p__Firmicutes_A:gtdb_species=s__Ruminiclostridium_E sp003508605:heptad=MCP-36H:species=d__Bacteria_p__Firmicutes_A_c__Clostridia_o__Oscillospirales_f__Ruminococcaceae_g__Ruminiclostridium_E_s__Ruminiclostridium_E sp003508605])0.997:0.173373[&&NHX:Sample_counter=:Type_counter=GTDB--2:capture_class_counter=:capture_domain_counter=:capture_family_counter=:capture_genus_counter=:capture_order_counter=:capture_phylum_counter=:capture_species_counter=:evoltype=D:gtdb_class_counter=c__Clostridia--2:gtdb_domain_counter=d__Bacteria--2:gtdb_family_counter=f__Ruminococcaceae--2:gtdb_genus_counter=g__Ruminiclostridium_E--2:gtdb_order_counter=o__Oscillospirales--2:gtdb_phylum_counter=p__Firmicutes_A--2:gtdb_species_counter=s__Ruminiclostridium_E sp003508605--1||s__Ruminiclostridium_E sp014799325--1:heptad_counter=MCP-36H--2:lbd_counter=:lca=d__Bacteria:lca_tree=g__Ruminiclostridium_E:name=N691076:ref_name_counter=],GB_GCA_910579265.1_protein.faa_CAJTTE010000031.1_1@PF00015_full_PFAM.454.630:0.109647[&&NHX:Type=GTDB:gtdb_class=c__Clostridia:gtdb_domain=d__Bacteria:gtdb_family=f__Ruminococcaceae:gtdb_genus=g__Ruminiclostridium_E:gtdb_order=o__Oscillospirales:gtdb_phylum=p__Firmicutes_A:gtdb_species=s__Ruminiclostridium_E sp910579265:heptad=MCP-36H:species=d__Bacteria_p__Firmicutes_A_c__Clostridia_o__Oscillospirales_f__Ruminococcaceae_g__Ruminiclostridium_E_s__Ruminiclostridium_E sp910579265])0.066:0.0377495[&&NHX:Sample_counter=:Type_counter=GTDB--3:capture_class_counter=:capture_domain_counter=:capture_family_counter=:capture_genus_counter=:capture_order_counter=:capture_phylum_counter=:capture_species_counter=:evoltype=D:gtdb_class_counter=c__Clostridia--3:gtdb_domain_counter=d__Bacteria--3:gtdb_family_counter=f__Ruminococcaceae--3:gtdb_genus_counter=g__Ruminiclostridium_E--3:gtdb_order_counter=o__Oscillospirales--3:gtdb_phylum_counter=p__Firmicutes_A--3:gtdb_species_counter=s__Ruminiclostridium_E sp003508605--1||s__Ruminiclostridium_E sp014799325--1||s__Ruminiclostridium_E sp910579265--1:heptad_counter=MCP-36H--3:lbd_counter=:lca=d__Bacteria:lca_tree=g__Ruminiclostridium_E:name=N691078:ref_name_counter=])0.999:0.212871[&&NHX:Sample_counter=:Type_counter=GTDB--7:capture_class_counter=:capture_domain_counter=:capture_family_counter=:capture_genus_counter=:capture_order_counter=:capture_phylum_counter=:capture_species_counter=:evoltype=D:gtdb_class_counter=c__Clostridia--7:gtdb_domain_counter=d__Bacteria--7:gtdb_family_counter=f__Ruminococcaceae--7:gtdb_genus_counter=g__Ruminiclostridium_E--7:gtdb_order_counter=o__Oscillospirales--7:gtdb_phylum_counter=p__Firmicutes_A--7:gtdb_species_counter=s__Ruminiclostridium_E sp003508605--1||s__Ruminiclostridium_E sp014796735--1||s__Ruminiclostridium_E sp014799325--1||s__Ruminiclostridium_E sp014799365--1||s__Ruminiclostridium_E sp910579265--1||s__Ruminiclostridium_E sp910585505--1||s__Ruminiclostridium_E sp910588335--1:heptad_counter=MCP-36H--7:lbd_counter=:lca=d__Bacteria:lca_tree=g__Ruminiclostridium_E:name=N691079:ref_name_counter=],((GB_GCA_017559185.1_protein.faa_JAFYSU010000053.1_5@PF00015_full_PFAM.359.547:0.174251[&&NHX:Type=GTDB:gtdb_class=c__Clostridia:gtdb_domain=d__Bacteria:gtdb_family=f__Ruminococcaceae:gtdb_genus=g__RGIG7389:gtdb_order=o__Oscillospirales:gtdb_phylum=p__Firmicutes_A:gtdb_species=s__RGIG7389 sp017559185:heptad=MCP-36H:species=d__Bacteria_p__Firmicutes_A_c__Clostridia_o__Oscillospirales_f__Ruminococcaceae_g__RGIG7389_s__RGIG7389 sp017559185],(GB_GCA_017532485.1_protein.faa_JAFXJE010000024.1_1@PF00015_full_PFAM.379.551:0.179088[&&NHX:Type=GTDB:gtdb_class=c__Peptococcia:gtdb_domain=d__Bacteria:gtdb_family=f__Peptococcaceae:gtdb_genus=g__RGIG6463:gtdb_order=o__Peptococcales:gtdb_phylum=p__Firmicutes_B:gtdb_species=s__RGIG6463 sp017532485:heptad=MCP-36H:species=d__Bacteria_p__Firmicutes_B_c__Peptococcia_o__Peptococcales_f__Peptococcaceae_g__RGIG6463_s__RGIG6463 sp017532485],((GB_GCA_910575795.1_protein.faa_CAJTGE010000005.1_67@PF00015_full_PFAM.365.549:0.0104636[&&NHX:Type=GTDB:gtdb_class=c__Clostridia:gtdb_domain=d__Bacteria:gtdb_family=f__Lachnospiraceae:gtdb_genus=g__Clostridium_Q:gtdb_order=o__Lachnospirales:gtdb_phylum=p__Firmicutes_A:gtdb_species=s__Clostridium_Q sp910575795:heptad=MCP-36H:species=d__Bacteria_p__Firmicutes_A_c__Clostridia_o__Lachnospirales_f__Lachnospiraceae_g__Clostridium_Q_s__Clostridium_Q sp910575795],GB_GCA_009911305.1_protein.faa_QXXC01000013.1_54@PF00015_full_PFAM.366.549:0.0148148[&&NHX:Type=GTDB:gtdb_class=c__Clostridia:gtdb_domain=d__Bacteria:gtdb_family=f__Lachnospiraceae:gtdb_genus=g__Clostridium_Q:gtdb_order=o__Lachnospirales:gtdb_phylum=p__Firmicutes_A:gtdb_species=s__Clostridium_Q sp009911305:heptad=MCP-36H:species=d__Bacteria_p__Firmicutes_A_c__Clostridia_o__Lachnospirales_f__Lachnospiraceae_g__Clostridium_Q_s__Clostridium_Q sp009911305])0.998:0.146006[&&NHX:Sample_counter=:Type_counter=GTDB--2:capture_class_counter=:capture_domain_counter=:capture_family_counter=:capture_genus_counter=:capture_order_counter=:capture_phylum_counter=:capture_species_counter=:evoltype=D:gtdb_class_counter=c__Clostridia--2:gtdb_domain_counter=d__Bacteria--2:gtdb_family_counter=f__Lachnospiraceae--2:gtdb_genus_counter=g__Clostridium_Q--2:gtdb_order_counter=o__Lachnospirales--2:gtdb_phylum_counter=p__Firmicutes_A--2:gtdb_species_counter=s__Clostridium_Q sp009911305--1||s__Clostridium_Q sp910575795--1:heptad_counter=MCP-36H--2:lbd_counter=:lca=d__Bacteria:lca_tree=g__Clostridium_Q:name=N691084:ref_name_counter=],(GB_GCA_009774155.1_protein.faa_VSNE01000242.1_5@PF00015_full_PFAM.40.216:5e-09[&&NHX:Type=GTDB:gtdb_class=c__Clostridia:gtdb_domain=d__Bacteria:gtdb_family=f__Lachnospiraceae:gtdb_genus=g__Choladocola:gtdb_order=o__Lachnospirales:gtdb_phylum=p__Firmicutes_A:gtdb_species=s__Choladocola sp009774155:heptad=MCP-36H:species=d__Bacteria_p__Firmicutes_A_c__Clostridia_o__Lachnospirales_f__Lachnospiraceae_g__Choladocola_s__Choladocola sp009774155],GB_GCA_910585465.1_protein.faa_CAJUEW010000001.1_325@PF00015_full_PFAM.368.548:0.0477308[&&NHX:Type=GTDB:gtdb_class=c__Clostridia:gtdb_domain=d__Bacteria:gtdb_family=f__Lachnospiraceae:gtdb_genus=g__Choladocola:gtdb_order=o__Lachnospirales:gtdb_phylum=p__Firmicutes_A:gtdb_species=s__Choladocola sp910585465:heptad=MCP-36H:species=d__Bacteria_p__Firmicutes_A_c__Clostridia_o__Lachnospirales_f__Lachnospiraceae_g__Choladocola_s__Choladocola sp910585465])0.771:0.0526978[&&NHX:Sample_counter=:Type_counter=GTDB--2:capture_class_counter=:capture_domain_counter=:capture_family_counter=:capture_genus_counter=:capture_order_counter=:capture_phylum_counter=:capture_species_counter=:evoltype=D:gtdb_class_counter=c__Clostridia--2:gtdb_domain_counter=d__Bacteria--2:gtdb_family_counter=f__Lachnospiraceae--2:gtdb_genus_counter=g__Choladocola--2:gtdb_order_counter=o__Lachnospirales--2:gtdb_phylum_counter=p__Firmicutes_A--2:gtdb_species_counter=s__Choladocola sp009774155--1||s__Choladocola sp910585465--1:heptad_counter=MCP-36H--2:lbd_counter=:lca=d__Bacteria:lca_tree=g__Choladocola:name=N691087:ref_name_counter=])0.982:0.143644[&&NHX:Sample_counter=:Type_counter=GTDB--4:capture_class_counter=:capture_domain_counter=:capture_family_counter=:capture_genus_counter=:capture_order_counter=:capture_phylum_counter=:capture_species_counter=:evoltype=D:gtdb_class_counter=c__Clostridia--4:gtdb_domain_counter=d__Bacteria--4:gtdb_family_counter=f__Lachnospiraceae--4:gtdb_genus_counter=g__Choladocola--2||g__Clostridium_Q--2:gtdb_order_counter=o__Lachnospirales--4:gtdb_phylum_counter=p__Firmicutes_A--4:gtdb_species_counter=s__Choladocola sp009774155--1||s__Choladocola sp910585465--1||s__Clostridium_Q sp009911305--1||s__Clostridium_Q sp910575795--1:heptad_counter=MCP-36H--4:lbd_counter=:lca=d__Bacteria:lca_tree=f__Lachnospiraceae:name=N691088:ref_name_counter=])0.974:0.129123[&&NHX:Sample_counter=:Type_counter=GTDB--5:capture_class_counter=:capture_domain_counter=:capture_family_counter=:capture_genus_counter=:capture_order_counter=:capture_phylum_counter=:capture_species_counter=:evoltype=D:gtdb_class_counter=c__Clostridia--4||c__Peptococcia--1:gtdb_domain_counter=d__Bacteria--5:gtdb_family_counter=f__Lachnospiraceae--4||f__Peptococcaceae--1:gtdb_genus_counter=g__Choladocola--2||g__Clostridium_Q--2||g__RGIG6463--1:gtdb_order_counter=o__Lachnospirales--4||o__Peptococcales--1:gtdb_phylum_counter=p__Firmicutes_A--4||p__Firmicutes_B--1:gtdb_species_counter=s__Choladocola sp009774155--1||s__Choladocola sp910585465--1||s__Clostridium_Q sp009911305--1||s__Clostridium_Q sp910575795--1||s__RGIG6463 sp017532485--1:heptad_counter=MCP-36H--5:lbd_counter=:lca=d__Bacteria:lca_tree=d__Bacteria:name=N691089:ref_name_counter=])0.984:0.160362[&&NHX:Sample_counter=:Type_counter=GTDB--6:capture_class_counter=:capture_domain_counter=:capture_family_counter=:capture_genus_counter=:capture_order_counter=:capture_phylum_counter=:capture_species_counter=:evoltype=D:gtdb_class_counter=c__Clostridia--5||c__Peptococcia--1:gtdb_domain_counter=d__Bacteria--6:gtdb_family_counter=f__Lachnospiraceae--4||f__Peptococcaceae--1||f__Ruminococcaceae--1:gtdb_genus_counter=g__Choladocola--2||g__Clostridium_Q--2||g__RGIG6463--1||g__RGIG7389--1:gtdb_order_counter=o__Lachnospirales--4||o__Oscillospirales--1||o__Peptococcales--1:gtdb_phylum_counter=p__Firmicutes_A--5||p__Firmicutes_B--1:gtdb_species_counter=s__Choladocola sp009774155--1||s__Choladocola sp910585465--1||s__Clostridium_Q sp009911305--1||s__Clostridium_Q sp910575795--1||s__RGIG6463 sp017532485--1||s__RGIG7389 sp017559185--1:heptad_counter=MCP-36H--6:lbd_counter=:lca=d__Bacteria:lca_tree=d__Bacteria:name=N691090:ref_name_counter=],(GB_GCA_900556055.1_protein.faa_USNJ01000189.1_2@PF00015_full_PFAM.456.693:0.431309[&&NHX:Type=GTDB:gtdb_class=c__Clostridia:gtdb_domain=d__Bacteria:gtdb_family=f__Ruminococcaceae:gtdb_genus=g__UMGS1889:gtdb_order=o__Oscillospirales:gtdb_phylum=p__Firmicutes_A:gtdb_species=s__UMGS1889 sp900556055:heptad=MCP-36H:species=d__Bacteria_p__Firmicutes_A_c__Clostridia_o__Oscillospirales_f__Ruminococcaceae_g__UMGS1889_s__UMGS1889 sp900556055],(RS_GCF_010669305.1_protein.faa_NZ_CP048649.1_1881@PF00015_full_PFAM.523.699:0.136112[&&NHX:Type=GTDB:gtdb_class=c__Clostridia:gtdb_domain=d__Bacteria:gtdb_family=f__Anaerovoracaceae:gtdb_genus=g__Aminipila:gtdb_order=o__Peptostreptococcales:gtdb_phylum=p__Firmicutes_A:gtdb_species=s__Aminipila butyrica:heptad=MCP-36H:species=d__Bacteria_p__Firmicutes_A_c__Clostridia_o__Peptostreptococcales_f__Anaerovoracaceae_g__Aminipila_s__Aminipila butyrica],(GB_GCA_002455605.1_protein.faa_DKLE01000004.1_8@PF00015_full_PFAM.520.693:0.0611967[&&NHX:Type=GTDB:gtdb_class=c__Clostridia:gtdb_domain=d__Bacteria:gtdb_family=f__Anaerovoracaceae:gtdb_genus=g__Aminipila:gtdb_order=o__Peptostreptococcales:gtdb_phylum=p__Firmicutes_A:gtdb_species=s__Aminipila sp002455605:heptad=MCP-36H:species=d__Bacteria_p__Firmicutes_A_c__Clostridia_o__Peptostreptococcales_f__Anaerovoracaceae_g__Aminipila_s__Aminipila sp002455605],(RS_GCF_010120715.1_protein.faa_NZ_CP047591.1_91@PF00015_full_PFAM.522.699:0.0253301[&&NHX:Type=GTDB:gtdb_class=c__Clostridia:gtdb_domain=d__Bacteria:gtdb_family=f__Anaerovoracaceae:gtdb_genus=g__Aminipila:gtdb_order=o__Peptostreptococcales:gtdb_phylum=p__Firmicutes_A:gtdb_species=s__Aminipila terrae:heptad=MCP-36H:species=d__Bacteria_p__Firmicutes_A_c__Clostridia_o__Peptostreptococcales_f__Anaerovoracaceae_g__Aminipila_s__Aminipila terrae],RS_GCF_010120715.1_protein.faa_NZ_CP047591.1_92@PF00015_full_PFAM.521.700:0.00419174[&&NHX:Type=GTDB:gtdb_class=c__Clostridia:gtdb_domain=d__Bacteria:gtdb_family=f__Anaerovoracaceae:gtdb_genus=g__Aminipila:gtdb_order=o__Peptostreptococcales:gtdb_phylum=p__Firmicutes_A:gtdb_species=s__Aminipila terrae:heptad=MCP-36H:species=d__Bacteria_p__Firmicutes_A_c__Clostridia_o__Peptostreptococcales_f__Anaerovoracaceae_g__Aminipila_s__Aminipila terrae])0.329:0.0127319[&&NHX:Sample_counter=:Type_counter=GTDB--2:capture_class_counter=:capture_domain_counter=:capture_family_counter=:capture_genus_counter=:capture_order_counter=:capture_phylum_counter=:capture_species_counter=:evoltype=D:gtdb_class_counter=c__Clostridia--2:gtdb_domain_counter=d__Bacteria--2:gtdb_family_counter=f__Anaerovoracaceae--2:gtdb_genus_counter=g__Aminipila--2:gtdb_order_counter=o__Peptostreptococcales--2:gtdb_phylum_counter=p__Firmicutes_A--2:gtdb_species_counter=s__Aminipila terrae--2:heptad_counter=MCP-36H--2:lbd_counter=:lca=d__Bacteria:lca_tree=s__Aminipila terrae:name=N691096:ref_name_counter=])0.584:0.0297553[&&NHX:Sample_counter=:Type_counter=GTDB--3:capture_class_counter=:capture_domain_counter=:capture_family_counter=:capture_genus_counter=:capture_order_counter=:capture_phylum_counter=:capture_species_counter=:evoltype=D:gtdb_class_counter=c__Clostridia--3:gtdb_domain_counter=d__Bacteria--3:gtdb_family_counter=f__Anaerovoracaceae--3:gtdb_genus_counter=g__Aminipila--3:gtdb_order_counter=o__Peptostreptococcales--3:gtdb_phylum_counter=p__Firmicutes_A--3:gtdb_species_counter=s__Aminipila sp002455605--1||s__Aminipila terrae--2:heptad_counter=MCP-36H--3:lbd_counter=:lca=d__Bacteria:lca_tree=g__Aminipila:name=N691097:ref_name_counter=])0.994:0.148237[&&NHX:Sample_counter=:Type_counter=GTDB--4:capture_class_counter=:capture_domain_counter=:capture_family_counter=:capture_genus_counter=:capture_order_counter=:capture_phylum_counter=:capture_species_counter=:evoltype=D:gtdb_class_counter=c__Clostridia--4:gtdb_domain_counter=d__Bacteria--4:gtdb_family_counter=f__Anaerovoracaceae--4:gtdb_genus_counter=g__Aminipila--4:gtdb_order_counter=o__Peptostreptococcales--4:gtdb_phylum_counter=p__Firmicutes_A--4:gtdb_species_counter=s__Aminipila butyrica--1||s__Aminipila sp002455605--1||s__Aminipila terrae--2:heptad_counter=MCP-36H--4:lbd_counter=:lca=d__Bacteria:lca_tree=g__Aminipila:name=N691098:ref_name_counter=])0.864:0.0542368[&&NHX:Sample_counter=:Type_counter=GTDB--5:capture_class_counter=:capture_domain_counter=:capture_family_counter=:capture_genus_counter=:capture_order_counter=:capture_phylum_counter=:capture_species_counter=:evoltype=D:gtdb_class_counter=c__Clostridia--5:gtdb_domain_counter=d__Bacteria--5:gtdb_family_counter=f__Anaerovoracaceae--4||f__Ruminococcaceae--1:gtdb_genus_counter=g__Aminipila--4||g__UMGS1889--1:gtdb_order_counter=o__Oscillospirales--1||o__Peptostreptococcales--4:gtdb_phylum_counter=p_
```
