## Supplementary material for "Unveiling the hidden biodiversity of microbial chemoreceptor genes in the rare biosphere": MCPsignal_captured_gtdbr207.nw (part 963 of 1806)

```
_Firmicutes_A--5:gtdb_species_counter=s__Aminipila butyrica--1||s__Aminipila sp002455605--1||s__Aminipila terrae--2||s__UMGS1889 sp900556055--1:heptad_counter=MCP-36H--5:lbd_counter=:lca=d__Bacteria:lca_tree=c__Clostridia:name=N691099:ref_name_counter=])0.915:0.051796[&&NHX:Sample_counter=:Type_counter=GTDB--11:capture_class_counter=:capture_domain_counter=:capture_family_counter=:capture_genus_counter=:capture_order_counter=:capture_phylum_counter=:capture_species_counter=:evoltype=D:gtdb_class_counter=c__Clostridia--10||c__Peptococcia--1:gtdb_domain_counter=d__Bacteria--11:gtdb_family_counter=f__Anaerovoracaceae--4||f__Lachnospiraceae--4||f__Peptococcaceae--1||f__Ruminococcaceae--2:gtdb_genus_counter=g__Aminipila--4||g__Choladocola--2||g__Clostridium_Q--2||g__RGIG6463--1||g__RGIG7389--1||g__UMGS1889--1:gtdb_order_counter=o__Lachnospirales--4||o__Oscillospirales--2||o__Peptococcales--1||o__Peptostreptococcales--4:gtdb_phylum_counter=p__Firmicutes_A--10||p__Firmicutes_B--1:gtdb_species_counter=s__Aminipila butyrica--1||s__Aminipila sp002455605--1||s__Aminipila terrae--2||s__Choladocola sp009774155--1||s__Choladocola sp910585465--1||s__Clostridium_Q sp009911305--1||s__Clostridium_Q sp910575795--1||s__RGIG6463 sp017532485--1||s__RGIG7389 sp017559185--1||s__UMGS1889 sp900556055--1:heptad_counter=MCP-36H--11:lbd_counter=:lca=d__Bacteria:lca_tree=c__Clostridia:name=N691100:ref_name_counter=])0.682:0.0235998[&&NHX:Sample_counter=:Type_counter=GTDB--18:capture_class_counter=:capture_domain_counter=:capture_family_counter=:capture_genus_counter=:capture_order_counter=:capture_phylum_counter=:capture_species_counter=:evoltype=D:gtdb_class_counter=c__Clostridia--17||c__Peptococcia--1:gtdb_domain_counter=d__Bacteria--18:gtdb_family_counter=f__Anaerovoracaceae--4||f__Lachnospiraceae--4||f__Peptococcaceae--1||f__Ruminococcaceae--9:gtdb_genus_counter=g__Aminipila--4||g__Choladocola--2||g__Clostridium_Q--2||g__RGIG6463--1||g__RGIG7389--1||g__Ruminiclostridium_E--7||g__UMGS1889--1:gtdb_order_counter=o__Lachnospirales--4||o__Oscillospirales--9||o__Peptococcales--1||o__Peptostreptococcales--4:gtdb_phylum_counter=p__Firmicutes_A--17||p__Firmicutes_B--1:gtdb_species_counter=s__Aminipila butyrica--1||s__Aminipila sp002455605--1||s__Aminipila terrae--2||s__Choladocola sp009774155--1||s__Choladocola sp910585465--1||s__Clostridium_Q sp009911305--1||s__Clostridium_Q sp910575795--1||s__RGIG6463 sp017532485--1||s__RGIG7389 sp017559185--1||s__Ruminiclostridium_E sp003508605--1||s__Ruminiclostridium_E sp014796735--1||s__Ruminiclostridium_E sp014799325--1||s__Ruminiclostridium_E sp014799365--1||s__Ruminiclostridium_E sp910579265--1||s__Ruminiclostridium_E sp910585505--1||s__Ruminiclostridium_E sp910588335--1||s__UMGS1889 sp900556055--1:heptad_counter=MCP-36H--18:lbd_counter=:lca=d__Bacteria:lca_tree=c__Clostridia:name=N691101:ref_name_counter=])0.784:0.0332005[&&NHX:Sample_counter=:Type_counter=GTDB--73:capture_class_counter=:capture_domain_counter=:capture_family_counter=:capture_genus_counter=:capture_order_counter=:capture_phylum_counter=:capture_species_counter=:gtdb_class_counter=c__Clostridia--72||c__Peptococcia--1:gtdb_domain_counter=d__Bacteria--73:gtdb_family_counter=f__Acutalibacteraceae--6||f__Anaerovoracaceae--4||f__Lachnospiraceae--4||f__Peptococcaceae--1||f__Ruminococcaceae--58:gtdb_genus_counter=g__Aminipila--4||g__CAG-115--11||g__Choladocola--2||g__Clostridium_Q--2||g__DTU089--6||g__HUN007--1||g__RGIG4131--3||g__RGIG4694--2||g__RGIG6463--1||g__RGIG7389--1||g__RGIG8773--5||g__Ruminiclostridium_E--22||g__UBA1394--2||g__UMGS1889--6||g__UMGS363--5:gtdb_order_counter=o__Lachnospirales--4||o__Oscillospirales--64||o__Peptococcales--1||o__Peptostreptococcales--4:gtdb_phylum_counter=p__Firmicutes_A--72||p__Firmicutes_B--1:gtdb_species_counter=s__Aminipila butyrica--1||s__Aminipila sp002455605--1||s__Aminipila terrae--2||s__CAG-115 sp000432175--1||s__CAG-115 sp003507295--1||s__CAG-115 sp004554555--1||s__CAG-115 sp004555635--1||s__CAG-115 sp015067375--1||s__CAG-115 sp017461565--1||s__CAG-115 sp017829075--1||s__CAG-115 sp017848155--1||s__CAG-115 sp900766795--1||s__CAG-115 sp900768705--2||s__Choladocola sp009774155--1||s__Choladocola sp910585465--1||s__Clostridium_Q sp009911305--1||s__Clostridium_Q sp910575795--1||s__DTU089 sp015065785--1||s__DTU089 sp015065845--1||s__DTU089 sp015066465--1||s__DTU089 sp017437165--1||s__DTU089 sp017501865--1||s__DTU089 sp017521425--1||s__HUN007 sp016296165--1||s__RGIG4131 sp017466865--1||s__RGIG4131 sp017536405--1||s__RGIG4131 sp017828955--1||s__RGIG4694 sp017481565--2||s__RGIG6463 sp017532485--1||s__RGIG7389 sp017559185--1||s__RGIG8773 sp014799675--1||s__RGIG8773 sp017415165--1||s__RGIG8773 sp017465345--1||s__RGIG8773 sp910584715--1||s__RGIG8773 sp910586535--1||s__Ruminiclostridium_E sp003508605--1||s__Ruminiclostridium_E sp003512525--1||s__Ruminiclostridium_E sp014796735--1||s__Ruminiclostridium_E sp014799325--2||s__Ruminiclostridium_E sp014799365--1||s__Ruminiclostridium_E sp017408635--1||s__Ruminiclostridium_E sp017465545--1||s__Ruminiclostridium_E sp017472865--2||s__Ruminiclostridium_E sp017624025--2||s__Ruminiclostridium_E sp017625405--3||s__Ruminiclostridium_E sp017942025--1||s__Ruminiclostridium_E sp900556525--2||s__Ruminiclostridium_E sp910579265--2||s__Ruminiclostridium_E sp910585505--1||s__Ruminiclostridium_E sp910588335--1||s__UBA1394 sp002305725--2||s__UMGS1889 sp016302225--2||s__UMGS1889 sp017828975--2||s__UMGS1889 sp900556055--2||s__UMGS363 sp017408395--2||s__UMGS363 sp900541495--1||s__UMGS363 sp900543105--1||s__UMGS363 sp900550695--1:heptad_counter=MCP-36H--73:lbd_counter=:lca_tree=c__Clostridia:name=N691102:ref_name_counter=])0.878:0.0334795[&&NHX:Sample_counter=:Type_counter=GTDB--79:capture_class_counter=:capture_domain_counter=:capture_family_counter=:capture_genus_counter=:capture_order_counter=:capture_phylum_counter=:capture_species_counter=:gtdb_class_counter=c__Clostridia--78||c__Peptococcia--1:gtdb_domain_counter=d__Bacteria--79:gtdb_family_counter=f__Acutalibacteraceae--7||f__Anaerovoracaceae--5||f__JAAYOS01--2||f__Lachnospiraceae--4||f__Oscillospiraceae--1||f__Peptococcaceae--1||f__Ruminococcaceae--59:gtdb_genus_counter=g__Aminipila--5||g__CAG-115--11||g__Choladocola--2||g__Clostridium_Q--2||g__DTU089--6||g__Evtepia--1||g__HUN007--1||g__JAAYOS01--2||g__Massilimaliae--1||g__RGIG4131--3||g__RGIG4694--2||g__RGIG6463--1||g__RGIG7389--1||g__RGIG8773--5||g__Ruminiclostridium_E--22||g__UBA1394--2||g__UBA945--1||g__UMGS1889--6||g__UMGS363--5:gtdb_order_counter=o__Lachnospirales--4||o__Oscillospirales--69||o__Peptococcales--1||o__Peptostreptococcales--5:gtdb_phylum_counter=p__Firmicutes_A--78||p__Firmicutes_B--1:gtdb_species_counter=s__Aminipila butyrica--2||s__Aminipila sp002455605--1||s__Aminipila terrae--2||s__CAG-115 sp000432175--1||s__CAG-115 sp003507295--1||s__CAG-115 sp004554555--1||s__CAG-115 sp004555635--1||s__CAG-115 sp015067375--1||s__CAG-115 sp017461565--1||s__CAG-115 sp017829075--1||s__CAG-115 sp017848155--1||s__CAG-115 sp900766795--1||s__CAG-115 sp900768705--2||s__Choladocola sp009774155--1||s__Choladocola sp910585465--1||s__Clostridium_Q sp009911305--1||s__Clostridium_Q sp910575795--1||s__DTU089 sp015065785--1||s__DTU089 sp015065845--1||s__DTU089 sp015066465--1||s__DTU089 sp017437165--1||s__DTU089 sp017501865--1||s__DTU089 sp017521425--1||s__Evtepia viridis--1||s__HUN007 sp016296165--1||s__JAAYOS01 sp012520195--1||s__JAAYOS01 sp012521525--1||s__Massilimaliae sp910579175--1||s__RGIG4131 sp017466865--1||s__RGIG4131 sp017536405--1||s__RGIG4131 sp017828955--1||s__RGIG4694 sp017481565--2||s__RGIG6463 sp017532485--1||s__RGIG7389 sp017559185--1||s__RGIG8773 sp014799675--1||s__RGIG8773 sp017415165--1||s__RGIG8773 sp017465345--1||s__RGIG8773 sp910584715--1||s__RGIG8773 sp910586535--1||s__Ruminiclostridium_E sp003508605--1||s__Ruminiclostridium_E sp003512525--1||s__Ruminiclostridium_E sp014796735--1||s__Ruminiclostridium_E sp014799325--2||s__Ruminiclostridium_E sp014799365--1||s__Ruminiclostridium_E sp017408635--1||s__Ruminiclostridium_E sp017465545--1||s__Ruminiclostridium_E sp017472865--2||s__Ruminiclostridium_E sp017624025--2||s__Ruminiclostridium_E sp017625405--3||s__Ruminiclostridium_E sp017942025--1||s__Ruminiclostridium_E sp900556525--2||s__Ruminiclostridium_E sp910579265--2||s__Ruminiclostridium_E sp910585505--1||s__Ruminiclostridium_E sp910588335--1||s__UBA1394 sp002305725--2||s__UBA945 sp900197595--1||s__UMGS1889 sp016302225--2||s__UMGS1889 sp017828975--2||s__UMGS1889 sp900556055--2||s__UMGS363 sp017408395--2||s__UMGS363 sp900541495--1||s__UMGS363 sp900543105--1||s__UMGS363 sp900550695--1:heptad_counter=MCP-36H--79:lbd_counter=:lca_tree=c__Clostridia:name=N691103:ref_name_counter=],((((((GB_GCA_904397205.1_protein.faa_CAJFOO010000039.1_9@PF00015_full_PFAM.368.542:0.172954[&&NHX:Type=GTDB:gtdb_class=c__Clostridia:gtdb_domain=d__Bacteria:gtdb_family=f__Acutalibacteraceae:gtdb_genus=g__UMGS1071:gtdb_order=o__Oscillospirales:gtdb_phylum=p__Firmicutes_A:gtdb_species=s__UMGS1071 sp904397205:heptad=MCP-36H:species=d__Bacteria_p__Firmicutes_A_c__Clostridia_o__Oscillospirales_f__Acutalibacteraceae_g__UMGS1071_s__UMGS1071 sp904397205],(GB_GCA_019119935.1_protein.faa_DWWA01000029.1_28@PF00015_full_PFAM.358.544:0.0306845[&&NHX:Type=GTDB:gtdb_class=c__Clostridia:gtdb_domain=d__Bacteria:gtdb_family=f__Ruminococcaceae:gtdb_genus=g__Ruthenibacterium:gtdb_order=o__Oscillospirales:gtdb_phylum=p__Firmicutes_A:gtdb_species=s__Ruthenibacterium merdavium:heptad=MCP-36H:species=d__Bacteria_p__Firmicutes_A_c__Clostridia_o__Oscillospirales_f__Ruminococcaceae_g__Ruthenibacterium_s__Ruthenibacterium merdavium],GB_GCA_002315015.1_protein.faa_DCEX01000017.1_27@PF00015_full_PFAM.357.543:0.0253366[&&NHX:Type=GTDB:gtdb_class=c__Clostridia:gtdb_domain=d__Bacteria:gtdb_family=f__Ruminococcaceae:gtdb_genus=g__Ruthenibacterium:gtdb_order=o__Oscillospirales:gtdb_phylum=p__Firmicutes_A:gtdb_species=s__Ruthenibacterium avium:heptad=MCP-36H:species=d__Bacteria_p__Firmicutes_A_c__Clostridia_o__Oscillospirales_f__Ruminococcaceae_g__Ruthenibacterium_s__Ruthenibacterium avium])0.999:0.164533[&&NHX:Sample_counter=:Type_counter=GTDB--2:capture_class_counter=:capture_domain_counter=:capture_family_counter=:capture_genus_counter=:capture_order_counter=:capture_phylum_counter=:capture_species_counter=:evoltype=D:gtdb_class_counter=c__Clostridia--2:gtdb_domain_counter=d__Bacteria--2:gtdb_family_counter=f__Ruminococcaceae--2:gtdb_genus_counter=g__Ruthenibacterium--2:gtdb_order_counter=o__Oscillospirales--2:gtdb_phylum_counter=p__Firmicutes_A--2:gtdb_species_counter=s__Ruthenibacterium avium--1||s__Ruthenibacterium merdavium--1:heptad_counter=MCP-36H--2:lbd_counter=:lca=d__Bacteria:lca_tree=g__Ruthenibacterium:name=N691107:ref_name_counter=])0.185:0.0280861[&&NHX:Sample_counter=:Type_counter=GTDB--3:capture_class_counter=:capture_domain_counter=:capture_family_counter=:capture_genus_counter=:capture_order_counter=:capture_phylum_counter=:capture_species_counter=:evoltype=D:gtdb_class_counter=c__Clostridia--3:gtdb_domain_counter=d__Bacteria--3:gtdb_family_counter=f__Acutalibacteraceae--1||f__Ruminococcaceae--2:gtdb_genus_counter=g__Ruthenibacterium--2||g__UMGS1071--1:gtdb_order_counter=o__Oscillospirales--3:gtdb_phylum_counter=p__Firmicutes_A--3:gtdb_species_counter=s__Ruthenibacterium avium--1||s__Ruthenibacterium merdavium--1||s__UMGS1071 sp904397205--1:heptad_counter=MCP-36H--3:lbd_counter=:lca=d__Bacteria:lca_tree=o__Oscillospirales:name=N691108:ref_name_counter=],((GB_GCA_004554165.1_protein.faa_SFNQ01000017.1_12@PF00015_full_PFAM.358.542:0.120091[&&NHX:Type=GTDB:gtdb_class=c__Clostridia:gtdb_domain=d__Bacteria:gtdb_family=f__CAG-138:gtdb_genus=g__CAG-1024:gtdb_order=o__Christensenellales:gtdb_phylum=p__Firmicutes_A:gtdb_species=s__CAG-1024 sp004554165:heptad=MCP-36H:species=d__Bacteria_p__Firmicutes_A_c__Clostridia_o__Christensenellales_f__CAG-138_g__CAG-1024_s__CAG-1024 sp004554165],GB_GCA_002409725.1_protein.faa_DHOI01000061.1_14@PF00015_full_PFAM.129.357:0.32644[&&NHX:Type=GTDB:gtdb_class=c__Clostridia:gtdb_domain=d__Bacteria:gtdb_family=f__CAG-138:gtdb_genus=g__Pelethousia:gtdb_order=o__Christensenellales:gtdb_phylum=p__Firmicutes_A:gtdb_species=s__Pelethousia sp002409725:heptad=MCP-36H:species=d__Bacteria_p__Firmicutes_A_c__Clostridia_o__Christensenellales_f__CAG-138_g__Pelethousia_s__Pelethousia sp002409725])0.964:0.129703[&&NHX:Sample_counter=:Type_counter=GTDB--2:capture_class_counter=:capture_domain_counter=:capture_family_counter=:capture_genus_counter=:capture_order_counter=:capture_phylum_counter=:capture_species_counter=:evoltype=D:gtdb_class_counter=c__Clostridia--2:gtdb_domain_counter=d__Bacteria--2:gtdb_family_counter=f__CAG-138--2:gtdb_genus_counter=g__CAG-1024--1||g__Pelethousia--1:gtdb_order_counter=o__Christensenellales--2:gtdb_phylum_counter=p__Firmicutes_A--2:gtdb_species_counter=s__CAG-1024 sp004554165--1||s__Pelethousia sp002409725--1:heptad_counter=MCP-36H--2:lbd_counter=:lca=d__Bacteria:lca_tree=f__CAG-138:name=N691111:ref_name_counter=],((GB_GCA_002479485.1_protein.faa_DLNM01000041.1_17@PF00015_full_PFAM.358.546:0.00697162[&&NHX:Type=GTDB:gtdb_class=c__Clostridia:gtdb_domain=d__Bacteria:gtdb_family=f__Sedimentibacteraceae:gtdb_genus=g__UBA1535:gtdb_order=o__Tissierellales:gtdb_phylum=p__Firmicutes_A:gtdb_species=s__UBA1535 sp002479485:heptad=MCP-36H:species=d__Bacteria_p__Firmicutes_A_c__Clostridia_o__Tissierellales_f__Sedimentibacteraceae_g__UBA1535_s__UBA1535 sp002479485],GB_GCA_002332905.1_protein.faa_DDAM01000062.1_235@PF00015_full_PFAM.356.546:0.0128057[&&NHX:Type=GTDB:gtdb_class=c__Clostridia:gtdb_domain=d__Bacteria:gtdb_family=f__Sedimentibacteraceae:gtdb_genus=g__UBA1535:gtdb_order=o__Tissierellales:gtdb_phylum=p__Firmicutes_A:gtdb_species=s__UBA1535 sp002332905:heptad=MCP-36H:species=d__Bacteria_p__Firmicutes_A_c__Clostridia_o__Tissierellales_f__Sedimentibacteraceae_g__UBA1535_s__UBA1535 sp002332905])1:0.203564[&&NHX:Sample_counter=:Type_counter=GTDB--2:capture_class_counter=:capture_domain_counter=:capture_family_counter=:capture_genus_counter=:capture_order_counter=:capture_phylum_counter=:capture_species_counter=:evoltype=D:gtdb_class_counter=c__Clostridia--2:gtdb_domain_counter=d__Bacteria--2:gtdb_family_counter=f__Sedimentibacteraceae--2:gtdb_genus_counter=g__UBA1535--2:gtdb_order_counter=o__Tissierellales--2:gtdb_phylum_counter=p__Firmicutes_A--2:gtdb_species_counter=s__UBA1535 sp002332905--1||s__UBA1535 sp002479485--1:heptad_counter=MCP-36H--2:lbd_counter=:lca=d__Bacteria:lca_tree=g__UBA1535:name=N691114:ref_name_counter=],(GB_GCA_017886875.1_protein.faa_JAGHIZ010000066.1_1@PF00015_full_PFAM.363.554:0.231516[&&NHX:Type=GTDB:gtdb_class=c__Clostridia:gtdb_domain=d__Bacteria:gtdb_family=f__Butyricicoccaceae:gtdb_genus=g__Butyricicoccus:gtdb_order=o__Oscillospirales:gtdb_phylum=p__Firmicutes_A:gtdb_species=s__Butyricicoccus sp017886875:heptad=MCP-36H:species=d__Bacteria_p__Firmicutes_A_c__Clostridia_o__Oscillospirales_f__Butyricicoccaceae_g__Butyricicoccus_s__Butyricicoccus sp017886875],(GB_GCA_002315015.1_protein.faa_DCEX01000035.1_40@PF00015_full_PFAM.361.557:0.160628[&&NHX:Type=GTDB:gtdb_class=c__Clostridia:gtdb_domain=d__Bacteria:gtdb_family=f__Ruminococcaceae:gtdb_genus=g__Ruthenibacterium:gtdb_order=o__Oscillospirales:gtdb_phylum=p__Firmicutes_A:gtdb_species=s__Ruthenibacterium avium:heptad=MCP-36H:species=d__Bacteria_p__Firmicutes_A_c__Clostridia_o__Oscillospirales_f__Ruminococcaceae_g__Ruthenibacterium_s__Ruthenibacterium avium],GB_GCA_019115185.1_protein.faa_DXDZ01000082.1_21@PF00015_full_PFAM.248.429:0.232085[&&NHX:Type=GTDB:gtdb_class=c__Clostridia:gtdb_domain=d__Bacteria:gtdb_family=f__Butyricicoccaceae:gtdb_genus=g__Agathobaculum:gtdb_order=o__Oscillospirales:gtdb_phylum=p__Firmicutes_A:gtdb_species=s__Agathobaculum merdipullorum:heptad=MCP-36H:species=d__Bacteria_p__Firmicutes_A_c__Clostridia_o__Oscillospirales_f__Butyricicoccaceae_g__Agathobaculum_s__Agathobaculum merdipullorum])0.862:0.0552283[&&NHX:Sample_counter=:Type_counter=GTDB--2:capture_class_counter=:capture_domain_counter=:capture_family_counter=:capture_genus_counter=:capture_order_counter=:capture_phylum_counter=:capture_species_counter=:evoltype=D:gtdb_class_counter=c__Clostridia--2:gtdb_domain_counter=d__Bacteria--2:gtdb_family_counter=f__Butyricicoccaceae--1||f__Ruminococcaceae--1:gtdb_genus_counter=g__Agathobaculum--1||g__Ruthenibacterium--1:gtdb_order_counter=o__Oscillospirales--2:gtdb_phylum_counter=p__Firmicutes_A--2:gtdb_species_counter=s__Agathobaculum merdipullorum--1||s__Ruthenibacterium avium--1:heptad_counter=MCP-36H--2:lbd_counter=:lca=d__Bacteria:lca_tree=o__Oscillospirales:name=N691118:ref_name_counter=])0.944:0.0745814[&&NHX:Sample_counter=:Type_counter=GTDB--3:capture_class_counter=:capture_domain_counter=:capture_family_counter=:capture_genus_counter=:capture_order_counter=:capture_phylum_counter=:capture_species_counter=:evoltype=D:gtdb_class_counter=c__Clostridia--3:gtdb_domain_counter=d__Bacteria--3:gtdb_family_counter=f__Butyricicoccaceae--2||f__Ruminococcaceae--1:gtdb_genus_counter=g__Agathobaculum--1||g__Butyricicoccus--1||g__Ruthenibacterium--1:gtdb_order_counter=o__Oscillospirales--3:gtdb_phylum_counter=p__Firmicutes_A--3:gtdb_species_counter=s__Agathobaculum merdipullorum--1||s__Butyricicoccus sp017886875--1||s__Ruthenibacterium avium--1:heptad_counter=MCP-36H--3:lbd_counter=:lca=d__Bacteria:lca_tree=o__Oscillospirales:name=N691119:ref_name_counter=])0.928:0.0725449[&&NHX:Sample_counter=:Type_counter=GTDB--5:capture_class_counter=:capture_domain_counter=:capture_family_counter=:capture_genus_counter=:capture_order_counter=:capture_phylum_counter=:capture_species_counter=:evoltype=D:gtdb_class_counter=c__Clostridia--5:gtdb_domain_counter=d__Bacteria--5:gtdb_family_counter=f__Butyricicoccaceae--2||f__Ruminococcaceae--1||f__Sedimentibacteraceae--2:gtdb_genus_counter=g__Agathobaculum--1||g__Butyricicoccus--1||g__Ruthenibacterium--1||g__UBA1535--2:gtdb_order_counter=o__Oscillospirales--3||o__Tissierellales--2:gtdb_phylum_counter=p__Firmicutes_A--5:gtdb_species_counter=s__Agathobaculum merdipullorum--1||s__Butyricicoccus sp017886875--1||s__Ruthenibacterium avium--1||s__UBA1535 sp002332905--1||s__UBA1535 sp002479485--1:heptad_counter=MCP-36H--5:lbd_counter=:lca=d__Bacteria:lca_tree=c__Clostridia:name=N691120:ref_name_counter=])0.752:0.0345584[&&NHX:Sample_counter=:Type_counter=GTDB--7:capture_class_counter=:capture_domain_counter=:capture_family_counter=:capture_genus_counter=:capture_order_counter=:capture_phylum_counter=:capture_species_counter=:evoltype=D:gtdb_class_counter=c__Clostridia--7:gtdb_domain_counter=d__Bacteria--7:gtdb_family_counter=f__Butyricicoccaceae--2||f__CAG-138--2||f__Ruminococcaceae--1||f__Sedimentibacteraceae--2:gtdb_genus_counter=g__Agathobaculum--1||g__Butyricicoccus--1||g__CAG-1024--1||g__Pelethousia--1||g__Ruthenibacterium--1||g__UBA1535--2:gtdb_order_counter=o__Christensenellales--2||o__Oscillospirales--3||o__Tissierellales--2:gtdb_phylum_counter=p__Firmicutes_A--7:gtdb_species_counter=s__Agathobaculum merdipullorum--1||s__Butyricicoccus sp017886875--1||s__CAG-1024 sp004554165--1||s__Pelethousia sp002409725--1||s__Ruthenibacterium avium--1||s__UBA1535 sp002332905--1||s__UBA1535 sp002479485--1:heptad_counter=MCP-36H--7:lbd_counter=:lca=d__Bacteria:lca_tree=c__Clostridia:name=N691121:ref_name_counter=])0.834:0.0278024[&&NHX:Sample_counter=:Type_counter=GTDB--10:capture_class_counter=:capture_domain_counter=:capture_family_counter=:capture_genus_counter=:capture_order_counter=:capture_phylum_counter=:capture_species_counter=:evoltype=D:gtdb_class_counter=c__Clostridia--10:gtdb_domain_counter=d__Bacteria--10:gtdb_family_counter=f__Acutalibacteraceae--1||f__Butyricicoccaceae--2||f__CAG-138--2||f__Ruminococcaceae--3||f__Sedimentibacteraceae--2:gtdb_genus_counter=g__Agathobaculum--1||g__Butyricicoccus--1||g__CAG-1024--1||g__Pelethousia--1||g__Ruthenibacterium--3||g__UBA1535--2||g__UMGS1071--1:gtdb_order_counter=o__Christensenellales--2||o__Oscillospirales--6||o__Tissierellales--2:gtdb_phylum_counter=p__Firmicutes_A--10:gtdb_species_counter=s__Agathobaculum merdipullorum--1||s__Butyricicoccus sp017886875--1||s__CAG-1024 sp004554165--1||s__Pelethousia sp002409725--1||s__Ruthenibacterium avium--2||s__Ruthenibacterium merdavium--1||s__UBA1535 sp002332905--1||s__UBA1535 sp002479485--1||s__UMGS1071 sp904397205--1:heptad_counter=MCP-36H--10:lbd_counter=:lca=d__Bacteria:lca_tree=c__Clostridia:name=N691122:ref_name_counter=],((GB_GCA_012728025.1_protein.faa_JAAYFX010000276.1_7@PF00015_full_PFAM.360.545:0.1952,GB_GCA_018055565.1_protein.faa_JAGPHI010000205.1_2@PF00015_full_PFAM.356.566:0.139686[&&NHX:Type=GTDB:gtdb_class=c__Clostridia:gtdb_domain=d__Bacteria:gtdb_family=f__Ruminococcaceae:gtdb_genus=g__JAGPHI01:gtdb_order=o__Oscillospirales:gtdb_phylum=p__Firmicutes_A:gtdb_species=s__JAGPHI01 sp018055565:heptad=MCP-36H:species=d__Bacteria_p__Firmicutes_A_c__Clostridia_o__Oscillospirales_f__Ruminococcaceae_g__JAGPHI01_s__JAGPHI01 sp018055565])0.863:0.0471168[&&NHX:Sample_counter=:Type_counter=GTDB--1:capture_class_counter=:capture_domain_counter=:capture_family_counter=:capture_genus_counter=:capture_order_counter=:capture_phylum_counter=:capture_species_counter=:gtdb_class_counter=c__Clostridia--1:gtdb_domain_counter=d__Bacteria--1:gtdb_family_counter=f__Ruminococcaceae--1:gtdb_genus_counter=g__JAGPHI01--1:gtdb_order_counter=o__Oscillospirales--1:gtdb_phylum_counter=p__Firmicutes_A--1:gtdb_species_counter=s__JAGPHI01 sp018055565--1:heptad_counter=MCP-36H--1:lbd_counter=:lca_tree=s__JAGPHI01 sp018055565:name=N691125:ref_name_counter=],(RS_GCF_003814745.1_protein.faa_NZ_RKRD01000001.1_240@PF00015_full_PFAM.356.567:0.0922137[&&NHX:Type=GTDB:gtdb_class=c__Clostridia:gtdb_domain=d__Bacteria:gtdb_family=f__Ruminococcaceae:gtdb_genus=g__Hydrogenoanaerobacterium:gtdb_order=o__Oscillospirales:gtdb_phylum=p__Firmicutes_A:gtdb_species=s__Hydrogenoanaerobacterium saccharovorans:heptad=MCP-36H:species=d__Bacteria_p__Firmicutes_A_c__Clostridia_o__Oscillospirales_f__Ruminococcaceae_g__Hydrogenoanaerobacterium_s__Hydrogenoanaerobacterium saccharovorans],RS_GCF_003814745.1_protein.faa_NZ_RKRD01000001.1_323@PF00015_full_PFAM.458.640:0.0656453[&&NHX:Type=GTDB:gtdb_class=c__Clostridia:gtdb_domain=d__Bacteria:gtdb_family=f__Ruminococcaceae:gtdb_genus=g__Hydrogenoanaerobacterium:gtdb_order=o__Oscillospirales:gtdb_phylum=p__Firmicutes_A:gtdb_species=s__Hydrogenoanaerobacterium saccharovorans:heptad=MCP-36H:species=d__Bacteria_p__Firmicutes_A_c__Clostridia_o__Oscillospirales_f__Ruminococcaceae_g__Hydrogenoanaerobacterium_s__Hydrogenoanaerobacterium saccharovorans])0.993:0.0965945[&&NHX:Sample_counter=:Type_counter=GTDB--2:capture_class_counter=:capture_domain_counter=:capture_family_counter=:capture_genus_counter=:capture_order_counter=:capture_phylum_counter=:capture_species_counter=:evoltype=D:gtdb_class_counter=c__Clostridia--2:gtdb_domain_counter=d__Bacteria--2:gtdb_family_counter=f__Ruminococcaceae--2:gtdb_genus_counter=g__Hydrogenoanaerobacterium--2:gtdb_order_counter=o__Oscillospirales--2:gtdb_phylum_counter=p__Firmicutes_A--2:gtdb_species_counter=s__Hydrogenoanaerobacterium saccharovorans--2:heptad_counter=MCP-36H--2:lbd_counter=:lca=d__Bacteria:lca_tree=s__Hydrogenoanaerobacterium saccharovorans:name=N691128:ref_name_counter=])0.97:0.0658762[&&NHX:Sample_counter=:Type_counter=GTDB--3:capture_class_counter=:capture_domain_counter=:capture_family_counter=:capture_genus_counter=:capture_order_counter=:capture_phylum_counter=:capture_species_counter=:gtdb_class_counter=c__Clostridia--3:gtdb_domain_counter=d__Bacteria--3:gtdb_family_counter=f__Ruminococcaceae--3:gtdb_genus_counter=g__Hydrogenoanaerobacterium--2||g__JAGPHI01--1:gtdb_order_counter=o__Oscillospirales--3:gtdb_phylum_counter=p__Firmicutes_A--3:gtdb_species_counter=s__Hydrogenoanaerobacterium saccharovorans--2||s__JAGPHI01 sp018055565--1:heptad_counter=MCP-36H--3:lbd_counter=:lca_tree=f__Ruminococcaceae:name=N691129:ref_name_counter=])0.839:0.028526[&&NHX:Sample_counter=:Type_counter=GTDB--13:capture_class_counter=:capture_domain_counter=:capture_family_counter=:capture_genus_counter=:capture_order_counter=:capture_phylum_counter=:capture_species_counter=:evoltype=D:gtdb_class_counter=c__Clostridia--13:gtdb_domain_counter=d__Bacteria--13:gtdb_family_counter=f__Acutalibacteraceae--1||f__Butyricicoccaceae--2||f__CAG-138--2||f__Ruminococcaceae--6||f__Sedimentibacteraceae--2:gtdb_genus_counter=g__Agathobaculum--1||g__Butyricicoccus--1||g__CAG-1024--1||g__Hydrogenoanaerobacterium--2||g__JAGPHI01--1||g__Pelethousia--1||g__Ruthenibacterium--3||g__UBA1535--2||g__UMGS1071--1:gtdb_order_counter=o__Christensenellales--2||o__Oscillospirales--9||o__Tissierellales--2:gtdb_phylum_counter=p__Firmicutes_A--13:gtdb_species_counter=s__Agathobaculum merdipullorum--1||s__Butyricicoccus sp017886875--1||s__CAG-1024 sp004554165--1||s__Hydrogenoanaerobacterium saccharovorans--2||s__JAGPHI01 sp018055565--1||s__Pelethousia sp002409725--1||s__Ruthenibacterium avium--2||s__Ruthenibacterium merdavium--1||s__UBA1535 sp002332905--1||s__UBA1535 sp002479485--1||s__UMGS1071 sp904397205--1:heptad_counter=MCP-36H--13:lbd_counter=:lca=d__Bacteria:lca_tree=c__Clostridia:name=N691130:ref_name_counter=],((RS_GCF_017255415.1_protein.faa_NZ_JAFJZZ010000002.1_60@PF00015_full_PFAM.240.501:0.317821[&&NHX:Type=GTDB:gtdb_class=c__Clostridia:gtdb_domain=d__Bacteria:gtdb_family=f__Anaerovoracaceae:gtdb_genus=g__Aminipila:gtdb_order=o__Peptostreptococcales:gtdb_phylum=p__Firmicutes_A:gtdb_species=s__Aminipila aminobutyricum:heptad=MCP-36H:species=d__Bacteria_p__Firmicutes_A_c__Clostridia_o__Peptostreptococcales_f__Anaerovoracaceae_g__Aminipila_s__Aminipila aminobutyricum],RS_GCF_004103735.1_protein.faa_NZ_CP035281.1_572@PF00015_full_PFAM.500.676:0.340855[&&NHX:Type=GTDB:gtdb_class=c__Clostridia:gtdb_domain=d__Bacteria:gtdb_family=f__Anaerovoracaceae:gtdb_genus=g__Aminipila:gtdb_order=o__Peptostreptococcales:gtdb_phylum=p__Firmicutes_A:gtdb_species=s__Aminipila sp004103735:heptad=MCP-36H:species=d__Bacteria_p__Firmicutes_A_c__Clostridia_o__Peptostreptococcales_f__Anaerovoracaceae_g__Aminipila_s__Aminipila sp004103735])0.826:0.0691503[&&NHX:Sample_counter=:Type_counter=GTDB--2:capture_class_counter=:capture_domain_counter=:capture_family_counter=:capture_genus_counter=:capture_order_counter=:capture_phylum_counter=:capture_species_counter=:evoltype=D:gtdb_class_counter=c__Clostridia--2:gtdb_domain_counter=d__Bacteria--2:gtdb_family_counter=f__Anaerovoracaceae--2:gtdb_genus_counter=g__Aminipila--2:gtdb_order_counter=o__Peptostreptococcales--2:gtdb_phylum_counter=p__Firmicutes_A--2:gtdb_species_counter=s__Aminipila aminobutyricum--1||s__Aminipila sp004103735--1:heptad_counter=MCP-36H--2:lbd_counter=:lca=d__Bacteria:lca_tree=g__Aminipila:name=N691133:ref_name_counter=],((((GB_GCA_017532345.1_protein.faa_JAFXJJ010000006.1_13@PF00015_full_PFAM.358.539:0.0770702[&&NHX:Type=GTDB:gtdb_class=c__Bacilli:gtdb_domain=d__Bacteria:gtdb_family=f__Erysipelotrichaceae:gtdb_genus=g__SIG230:gtdb_order=o__Erysipelotrichales:gtdb_phylum=p__Firmicutes:gtdb_species=s__SIG230 sp017532345:heptad=MCP-36H:species=d__Bacteria_p__Firmicutes_c__Bacilli_o__Erysipelotrichales_f__Erysipelotrichaceae_g__SIG230_s__SIG230 sp017532345],GB_GCA_017532345.1_protein.faa_JAFXJJ010000022.1_9@PF00015_full_PFAM.362.549:0.154281[&&NHX:Type=GTDB:gtdb_class=c__Bacilli:gtdb_domain=d__Bacteria:gtdb_family=f__Erysipelotrichaceae:gtdb_genus=g__SIG230:gtdb_order=o__Erysipelotrichales:gtdb_phylum=p__Firmicutes:gtdb_species=s__SIG230 sp017532345:heptad=MCP-36H:species=d__Bacteria_p__Firmicutes_c__Bacilli_o__Erysipelotrichales_f__Erysipelotrichaceae_g__SIG230_s__SIG230 sp017532345])0.995:0.106133[&&NHX:Sample_counter=:Type_counter=GTDB--2:capture_class_counter=:capture_domain_counter=:capture_family_counter=:capture_genus_counter=:capture_order_counter=:capture_phylum_counter=:capture_species_counter=:evoltype=D:gtdb_class_counter=c__Bacilli--2:gtdb_domain_counter=d__Bacteria--2:gtdb_family_counter=f__Erysipelotrichaceae--2:gtdb_genus_counter=g__SIG230--2:gtdb_order_counter=o__Erysipelotrichales--2:gtdb_phylum_counter=p__Firmicutes--2:gtdb_species_counter=s__SIG230 sp017532345--2:heptad_counter=MCP-36H--2:lbd_counter=:lca=d__Bacteria:lca_tree=s__SIG230 sp017532345:name=N691136:ref_name_counter=],((RS_GCF_004768785.1_protein.faa_NZ_SRMQ01000003.1_115@PF00015_full_PFAM.465.646:0.00591626[&&NHX:Type=GTDB:gtdb_class=c__Clostridia:gtdb_domain=d__Bacteria:gtdb_family=f__Acutalibacteraceae:gtdb_genus=g__Caproiciproducens:gtdb_order=o__Oscillospirales:gtdb_phylum=p__Firmicutes_A:gtdb_species=s__Caproiciproducens galactitolivorans:heptad=MCP-36H:species=d__Bacteria_p__Firmicutes_A_c__Clostridia_o__Oscillospirales_f__Acutalibacteraceae_g__Caproiciproducens_s__Caproiciproducens galactitolivorans],GB_GCA_012516295.1_protein.faa_JAAYWU010000256.1_1@PF00015_full_PFAM.467.652:0.0102784[&&NHX:Type=GTDB:gtdb_class=c__Clostridia:gtdb_domain=d__Bacteria:gtdb_family=f__Acutalibacteraceae:gtdb_genus=g__Caproiciproducens:gtdb_order=o__Oscillospirales:gtdb_phylum=p__Firmicutes_A:gtdb_species=s__Caproiciproducens sp012516295:heptad=MCP-36H:species=d__Bacteria_p__Firmicutes_A_c__Clostridia_o__Oscillospirales_f__Acutalibacteraceae_g__Caproiciproducens_s__Caproiciproducens sp012516295])1:0.216958[&&NHX:Sample_counter=:Type_counter=GTDB--2:capture_class_counter=:capture_domain_counter=:capture_family_counter=:capture_genus_counter=:capture_order_counter=:capture_phylum_counter=:capture_species_counter=:evoltype=D:gtdb_class_counter=c__Clostridia--2:gtdb_domain_counter=d__Bacteria--2:gtdb_family_counter=f__Acutalibacteraceae--2:gtdb_genus_counter=g__Caproiciproducens--2:gtdb_order_counter=o__Oscillospirales--2:gtdb_phylum_counter=p__Firmicutes_A--2:gtdb_species_counter=s__Caproiciproducens galactitolivorans--1||s__Caproiciproducens sp012516295--1:heptad_counter=MCP-36H--2:lbd_counter=:lca=d__Bacteria:lca_tree=g__Caproiciproducens:name=N691139:ref_name_counter=],(RS_GCF_017168145.1_protein.faa_NZ_JADQTL010000008.1_46@PF00015_full_PFAM.362.551:0.075117[&&NHX:Type=GTDB:gtdb_class=c__Clostridia:gtdb_domain=d__Bacteria:gtdb_family=f__Anaerovoracaceae:gtdb_genus=g__IOR16:gtdb_order=o__Peptostreptococcales:gtdb_phylum=p__Firmicutes_A:gtdb_species=s__IOR16 sp017168145:heptad=MCP-36H:species=d__Bacteria_p__Firmicutes_A_c__Clostridia_o__Peptostreptococcales_f__Anaerovoracaceae_g__IOR16_s__IOR16 sp017168145],RS_GCF_017352195.1_protein.faa_NZ_CP071445.1_2639@PF00015_full_PFAM.361.557:0.102735)0.996:0.145577[&&NHX:Sample_counter=:Type_counter=GTDB--1:capture_class_counter=:capture_domain_counter=:capture_family_counter=:capture_genus_counter=:capture_order_counter=:capture_phylum_counter=:capture_species_counter=:gtdb_class_counter=c__Clostridia--1:gtdb_domain_counter=d__Bacteria--1:gtdb_family_counter=f__Anaerovoracaceae--1:gtdb_genus_counter=g__IOR16--1:gtdb_order_counter=o__Peptostreptococcales--1:gtdb_phylum_counter=p__Firmicutes_A--1:gtdb_species_counter=s__IOR16 sp017168145--1:heptad_counter=MCP-36H--1:lbd_counter=:lca_tree=s__IOR16 sp017168145:name=N691142:ref_name_counter=])0.893:0.0416025[&&NHX:Sample_counter=:Type_counter=GTDB--3:capture_class_counter=:capture_domain_counter=:capture_family_counter=:capture_genus_counter=:capture_order_counter=:capture_phylum_counter=:capture_species_counter=:gtdb_class_counter=c__Clostridia--3:gtdb_domain_counter=d__Bacteria--3:gtdb_family_counter=f__Acutalibacteraceae--2||f__Anaerovoracaceae--1:gtdb_genus_counter=g__Caproiciproducens--2||g__IOR16--1:gtdb_order_counter=o__Oscillospirales--2||o__Peptostreptococcales--1:gtdb_phylum_counter=p__Firmicutes_A--3:gtdb_species_counter=s__Caproiciproducens galactitolivorans--1||s__Caproiciproducens sp012516295--1||s__IOR16 sp017168145--1:heptad_counter=MCP-36H--3:lbd_counter=:lca_tree=c__Clostridia:name=N691143:ref_name_counter=])0.675:0.0186653[&&NHX:Sample_counter=:Type_counter=GTDB--5:capture_class_counter=:capture_domain_counter=:capture_family_counter=:capture_genus_counter=:capture_order_counter=:capture_phylum_counter=:capture_species_counter=:gtdb_class_counter=c__Bacilli--2||c__Clostridia--3:gtdb_domain_counter=d__Bacteria--5:gtdb_family_counter=f__Acutalibacteraceae--2||f__Anaerovoracaceae--1||f__Erysipelotrichaceae--2:gtdb_genus_counter=g__Caproiciproducens--2||g__IOR16--1||g__SIG230--2:gtdb_order_counter=o__Erysipelotrichales--2||o__Oscillospirales--2||o__Peptostreptococcales--1:gtdb_phylum_counter=p__Firmicutes--2||p__Firmicutes_A--3:gtdb_species_counter=s__Caproiciproducens galactitolivorans--1||s__Caproiciproducens sp012516295--1||s__IOR16 sp017168145--1||s__SIG230 sp017532345--2:heptad_counter=MCP-36H--5:lbd_counter=:lca_tree=d__Bacteria:name=N691144:ref_name_counter=],(((GB_GCA_910587105.1_protein.faa_CAJUMB010000002.1_26@PF00015_full_PFAM.366.550:6e-09[&&NHX:Type=GTDB:gtdb_class=c__Clostridia:gtdb_domain=d__Bacteria:gtdb_family=f__Lachnospiraceae:gtdb_genus=g__MGBC164599:gtdb_order=o__Lachnospirales:gtdb_phylum=p__Firmicutes_A:gtdb_species=s__MGBC164599 sp910587105:heptad=MCP-36H:species=d__Bacteria_p__Firmicutes_A_c__Clostridia_o__Lachnospirales_f__Lachnospiraceae_g__MGBC164599_s__MGBC164599 sp910587105],GB_GCA_910588825.1_protein.faa_CAJURF010000024.1_28@PF00015_full_PFAM.365.556:0.00764515[&&NHX:Type=GTDB:gtdb_class=c__Clostridia:gtdb_domain=d__Bacteria:gtdb_family=f__Lachnospiraceae:gtdb_genus=g__MGBC164599:gtdb_order=o__Lachnospirales:gtdb_phylum=p__Firmicutes_A:gtdb_species=s__MGBC164599 sp910588825:heptad=MCP-36H:species=d__Bacteria_p__Firmicutes_A_c__Clostridia_o__Lachnospirales_f__Lachnospiraceae_g__MGBC164599_s__MGBC164599 sp910588825])0.78:0.0327464[&&NHX:Sample_counter=:Type_counter=GTDB--2:capture_class_counter=:capture_domain_counter=:capture_family_counter=:capture_genus_counter=:capture_order_counter=:capture_phylum_counter=:capture_species_counter=:evoltype=D:gtdb_class_counter=c__Clostridia--2:gtdb_domain_counter=d__Bacteria--2:gtdb_family_counter=f__Lachnospiraceae--2:gtdb_genus_counter=g__MGBC164599--2:gtdb_order_counter=o__Lachnospirales--2:gtdb_phylum_counter=p__Firmicutes_A--2:gtdb_species_counter=s__MGBC164599 sp910587105--1||s__MGBC164599 sp910588825--1:heptad_counter=MCP-36H--2:lbd_counter=:lca=d__Bacteria:lca_tree=g__MGBC164599:name=N691147:ref_name_counter=],(GB_GCA_910588775.1_protein.faa_CAJURH010000043.1_13@PF00015_full_PFAM.365.552:0.00544573[&&NHX:Type=GTDB:gtdb_class=c__Clostridia:gtdb_domain=d__Bacteria:gtdb_family=f__Lachnospiraceae:gtdb_genus=g__MGBC164599:gtdb_order=o__Lachnospirales:gtdb_phylum=p__Firmicutes_A:gtdb_species=s__MGBC164599 sp910588775:heptad=MCP-36H:species=d__Bacteria_p__Firmicutes_A_c__Clostridia_o__Lachnospirales_f__Lachnospiraceae_g__MGBC164599_s__MGBC164599 sp910588775],(GB_GCA_910575625.1_protein.faa_CAJTFD010000005.1_254@PF00015_full_PFAM.364.551:0.0162201[&&NHX:Type=GTDB:gtdb_class=c__Clostridia:gtdb_domain=d__Bacteria:gtdb_family=f__Lachnospiraceae:gtdb_genus=g__MGBC164599:gtdb_order=o__Lachnospirales:gtdb_phylum=p__Firmicutes_A:gtdb_species=s__MGBC164599 sp910575625:heptad=MCP-36H:species=d__Bacteria_p__Firmicutes_A_c__Clostridia_o__Lachnospirales_f__Lachnospiraceae_g__MGBC164599_s__MGBC164599 sp910575625],GB_GCA_910584115.1_protein.faa_CAJTYN010000060.1_5@PF00015_full_PFAM.367.552:0.0465333[&&NHX:Type=GTDB:gtdb_class=c__Clostridia:gtdb_domain=d__Bacteria:gtdb_family=f__Lachnospiraceae:gtdb_genus=g__MGBC164599:gtdb_order=o__Lachnospirales:gtdb_phylum=p__Firmicutes_A:gtdb_species=s__MGBC164599 sp910584115:heptad=MCP-36H:species=d__Bacteria_p__Firmicutes_A_c__Clostridia_o__Lachnospirales_f__Lachnospiraceae_g__MGBC164599_s__MGBC164599 sp910584115])0.42:0.0203346[&&NHX:Sample_counter=:Type_counter=GTDB--2:capture_class_counter=:capture_domain_counter=:capture_family_counter=:capture_genus_counter=:capture_order_counter=:capture_phylum_counter=:capture_species_counter=:evoltype=D:gtdb_class_counter=c__Clostridia--2:gtdb_domain_counter=d__Bacteria--2:gtdb_family_counter=f__Lachnospiraceae--2:gtdb_genus_counter=g__MGBC164599--2:gtdb_order_counter=o__Lachnospirales--2:gtdb_phylum_counter=p__Firmicutes_A--2:gtdb_species_counter=s__MGBC164599 sp910575625--1||s__MGBC164599 sp910584115--1:heptad_counter=MCP-36H--2:lbd_counter=:lca=d__Bacteria:lca_tree=g__MGBC164599:name=N691151:ref_name_counter=])0.961:0.0662586[&&NHX:Sample_counter=:Type_counter=GTDB--3:capture_class_counter=:capture_domain_counter=:capture_family_counter=:capture_genus_counter=:capture_order_counter=:capture_phylum_counter=:capture_species_counter=:evoltype=D:gtdb_class_counter=c__Clostridia--3:gtdb_domain_counter=d__Bacteria--3:gtdb_family_counter=f__Lachnospiraceae--3:gtdb_genus_counter=g__MGBC164599--3:gtdb_order_counter=o__Lachnospirales--3:gtdb_phylum_counter=p__Firmicutes_A--3:gtdb_species_counter=s__MGBC164599 sp910575625--1||s__MGBC164599 sp910584115--1||s__MGBC164599 sp910588775--1:heptad_counter=MCP-36H--3:lbd_counter=:lca=d__Bacteria:lca_tree=g__MGBC164599:name=N691152:ref_name_counter=])0.999:0.14308[&&NHX:Sample_counter=:Type_counter=GTDB--5:capture_class_counter=:capture_domain_counter=:capture_family_counter=:capture_genus_counter=:capture_order_counter=:capture_phylum_counter=:capture_species_counter=:evoltype=D:gtdb_class_counter=c__Clostridia--5:gtdb_domain_counter=d__Bacteria--5:gtdb_family_counter=f__Lachnospiraceae--5:gtdb_genus_counter=g__MGBC164599--5:gtdb_order_counter=o__Lachnospirales--5:gtdb_phylum_counter=p__Firmicutes_A--5:gtdb_species_counter=s__MGBC164599 sp910575625--1||s__MGBC164599 sp910584115--1||s__MGBC164599 sp910587105--1||s__MGBC164599 sp910588775--1||s__MGBC164599 sp910588825--1:heptad_counter=MCP-36H--5:lbd_counter=:lca=d__Bacteria:lca_tree=g__MGBC164599:name=N691153:ref_name_counter=],((RS_GCF_014333425.1_protein.faa_NZ_JACRYT010000001.1_94@PF00015_full_PFAM.371.553:0.0574737[&&NHX:Type=GTDB:gtdb_class=c__Clostridia:gtdb_domain=d__Bacteria:gtdb_family=f__Anaerovoracaceae:gtdb_genus=g__BX12:gtdb_order=o__Peptostreptococcales:gtdb_phylum=p__Firmicutes_A:gtdb_species=s__BX12 sp014333425:heptad=MCP-36H:species=d__Bacteria_p__Firmicutes_A_c__Clostridia_o__Peptostreptococcales_f__Anaerovoracaceae_g__BX12_s__BX12 sp014333425],(GB_GCA_910585135.1_protein.faa_CAJUEB010000004.1_21@PF00015_full_PFAM.368.568:0.130847[&&NHX:Type=GTDB:gtdb_class=c__Clostridia:gtdb_domain=d__Bacteria:gtdb_family=f__Anaerovoracaceae:gtdb_genus=g__Copromorpha:gtdb_order=o__Peptostreptococcales:gtdb_phylum=p__Firmicutes_A:gtdb_species=s__Copromorpha sp910585135:heptad=MCP-36H:species=d__Bacteria_p__Firmicutes_A_c__Clostridia_o__Peptostreptococcales_f__Anaerovoracaceae_g__Copromorpha_s__Copromorpha sp910585135],(GB_GCA_910575405.1_protein.faa_CAJTER010000001.1_86@PF00015_full_PFAM.368.548:0.030293[&&NHX:Type=GTDB:gtdb_class=c__Clostridia:gtdb_domain=d__Bacteria:gtdb_family=f__Anaerovoracaceae:gtdb_genus=g__BX12:gtdb_order=o__Peptostreptococcales:gtdb_phylum=p__Firmicutes_A:gtdb_species=s__BX12 sp910575405:heptad=MCP-36H:species=d__Bacteria_p__Firmicutes_A_c__Clostridia_o__Peptostreptococcales_f__Anaerovoracaceae_g__BX12_s__BX12 sp910575405],(GB_GCA_009911365.1_protein.faa_QXXF01000013.1_71@PF00015_full_PFAM.360.551:0.0164754[&&NHX:Type=GTDB:gtdb_class=c__Clostridia:gtdb_domain=d__Bacteria:gtdb_family=f__Anaerovoracaceae:gtdb_genus=g__BX12:gtdb_order=o__Peptostreptococcales:gtdb_phylum=p__Firmicutes_A:gtdb_species=s__BX12 sp009911365:heptad=MCP-36H:species=d__Bacteria_p__Firmicutes_A_c__Clostridia_o__Peptostreptococcales_f__Anaerovoracaceae_g__BX12_s__BX12 sp009911365],GB_GCA_910583765.1_protein.faa_CAJTYS010000022.1_60@PF00015_full_PFAM.362.550:0.0414447[&&NHX:Type=GTDB:gtdb_class=c__Clostridia:gtdb_domain=d__Bacteria:gtdb_family=f__Anaerovoracaceae:gtdb_genus=g__BX12:gtdb_order=o__Peptostreptococcales:gtdb_phylum=p__Firmicutes_A:gtdb_species=s__BX12 sp910583765:heptad=MCP-36H:species=d__Bacteria_p__Firmicutes_A_c__Clostridia_o__Peptostreptococcales_f__Anaerovoracaceae_g__BX12_s__BX12 sp910583765])0.997:0.0904436[&&NHX:Sample_counter=:Type_counter=GTDB--2:capture_class_counter=:capture_domain_counter=:capture_family_counter=:capture_genus_counter=:capture_order_counter=:capture_phylum_counter=:capture_species_counter=:evoltype=D:gtdb_class_counter=c__Clostridia--2:gtdb_domain_counter=d__Bacteria--2:gtdb_family_counter=f__Anaerovoracaceae--2:gtdb_genus_counter=g__BX12--2:gtdb_order_counter=o__Peptostreptococcales--2:gtdb_phylum_counter=p__Firmicutes_A--2:gtdb_species_counter=s__BX12 sp009911365--1||s__BX12 sp910583765--1:heptad_counter=MCP-36H--2:lbd_counter=:lca=d__Bacteria:lca_tree=g__BX12:name=N691159:ref_name_counter=])0.402:0.0250875[&&NHX:Sample_counter=:Type_counter=GTDB--3:capture_class_counter=:capture_domain_counter=:capture_family_counter=:capture_genus_counter=:capture_order_counter=:capture_phylum_counter=:capture_species_counter=:evoltype=D:gtdb_class_counter=c__Clostridia--3:gtdb_domain_counter=d__Bacteria--3:gtdb_family_counter=f__Anaerovoracaceae--3:gtdb_genus_counter=g__BX12--3:gtdb_order_counter=o__Peptostreptococcales--3:gtdb_phylum_counter=p__Firmicutes_A--3:gtdb_species_counter=s__BX12 sp009911365--1||s__BX12 sp910575405--1||s__BX12 sp910583765--1:heptad_counter=MCP-36H--3:lbd_counter=:lca=d__Bacteria:lca_tree=g__BX12:name=N691160:ref_name_counter=])0.978:0.0786385[&&NHX:Sample_counter=:Type_counter=GTDB--4:capture_class_counter=:capture_domain_counter=:capture_family_counter=:capture_genus_counter=:capture_order_counter=:capture_phylum_counter=:capture_species_counter=:evoltype=D:gtdb_class_counter=c__Clostridia--4:gtdb_domain_counter=d__Bacteria--4:gtdb_family_counter=f__Anaerovoracaceae--4:gtdb_genus_counter=g__BX12--3||g__Copromorpha--1:gtdb_order_counter=o__Peptostreptococcales--4:gtdb_phylum_counter=p__Firmicutes_A--4:gtdb_species_counter=s__BX12 sp009911365--1||s__BX12 sp910575405--1||s__BX12 sp910583765--1||s__Copromorpha sp910585135--1:heptad_counter=MCP-36H--4:lbd_counter=:lca=d__Bacteria:lca_tree=f__Anaerovoracaceae:name=N691161:ref_name_counter=])0.946:0.0660579[&&NHX:Sample_counter=:Type_counter=GTDB--5:capture_class_counter=:capture_domain_counter=:capture_family_counter=:capture_genus_counter=:capture_order_counter=:capture_phylum_counter=:capture_species_counter=:evoltype=D:gtdb_class_counter=c__Clostridia--5:gtdb_domain_counter=d__Bacteria--5:gtdb_family_counter=f__Anaerovoracaceae--5:gtdb_genus_counter=g__BX12--4||g__Copromorpha--1:gtdb_order_counter=o__Peptostreptococcales--5:gtdb_phylum_counter=p__Firmicutes_A--5:gtdb_species_counter=s__BX12 sp009911365--1||s__BX12 sp014333425--1||s__BX12 sp910575405--1||s__BX12 sp910583765--1||s__Copromorpha sp910585135--1:heptad_counter=MCP-36H--5:lbd_counter=:lca=d__Bacteria:lca_tree=f__Anaerovoracaceae:name=N691162:ref_name_counter=],((RS_GCF_014287475.1_protein.faa_NZ_JACOPF010000002.1_184@PF00015_full_PFAM.217.423:0.0678704[&&NHX:Type=GTDB:gtdb_class=c__Clostridia:gtdb_domain=d__Bacteria:gtdb_family=f__Lachnospiraceae:gtdb_genus=g__Mediterraneibacter:gtdb_order=o__Lachnospirales:gtdb_phylum=p__Firmicutes_A:gtdb_species=s__Mediterraneibacter sp014287475:heptad=MCP-36H:species=d__Bacteria_p__Firmicutes_A_c__Clostridia_o__Lachnospirales_f__Lachnospiraceae_g__Mediterraneibacter_s__Mediterraneibacter sp014287475],(GB_GCA_019114065.1_protein.faa_DXGF01000133.1_19@PF00015_full_PFAM.225.425:0.0335535[&&NHX:Type=GTDB:gtdb_class=c__Clostridia:gtdb_domain=d__Bacteria:gtdb_family=f__Lachnospiraceae:gtdb_genus=g__Massilistercora:gtdb_order=o__Lachnospirales:gtdb_phylum=p__Firmicutes_A:gtdb_species=s__Massilistercora gallistercoris:heptad=MCP-36H:species=d__Bacteria_p__Firmicutes_A_c__Clostridia_o__Lachnospirales_f__Lachnospiraceae_g__Massilistercora_s__Massilistercora gallistercoris],(((GB_GCA_019118545.1_protein.faa_DWYT01000103.1_38@PF00015_full_PFAM.228.443:0.0327959[&&NHX:Type=GTDB:gtdb_class=c__Clostridia:gtdb_domain=d__Bacteria:gtdb_family=f__Lachnospiraceae:gtdb_genus=g__Mediterraneibacter:gtdb_order=o__Lachnospirales:gtdb_phylum=p__Firmicutes_A:gtdb_species=s__Mediterraneibacter merdavium:heptad=MCP-36H:species=d__Bacteria_p__Firmicutes_A_c__Clostridia_o__Lachnospirales_f__Lachnospiraceae_g__Mediterraneibacter_s__Mediterraneibacter merdavium],GB_GCA_904418845.1_protein.faa_CAJFQC010000005.1_89@PF00015_full_PFAM.228.444:0.0187109[&&NHX:Type=GTDB:gtdb_class=c__Clostridia:gtdb_domain=d__Bacteria:gtdb_family=f__Lachnospiraceae:gtdb_genus=g__Mediterraneibacter:gtdb_order=o__Lachnospirales:gtdb_phylum=p__Firmicutes_A:gtdb_species=s__Mediterraneibacter sp904418845:heptad=MCP-36H:species=d__Bacteria_p__Firmicutes_A_c__Clostridia_o__Lachnospirales_f__Lachnospiraceae_g__Mediterraneibacter_s__Mediterraneibacter sp904418845])0.997:0.0799838[&&NHX:Sample_counter=:Type_counter=GTDB--2:capture_class_counter=:capture_domain_counter=:capture_family_counter=:capture_genus_counter=:capture_order_counter=:capture_phylum_counter=:capture_species_counter=:evoltype=D:gtdb_class_counter=c__Clostridia--2:gtdb_domain_counter=d__Bacteria--2:gtdb_family_counter=f__Lachnospiraceae--2:gtdb_genus_counter=g__Mediterraneibacter--2:gtdb_order_counter=o__Lachnospirales--2:gtdb_phylum_counter=p__Firmicutes_A--2:gtdb_species_counter=s__Mediterraneibacter merdavium--1||s__Mediterraneibacter sp904418845--1:heptad_counter=MCP-36H--2:lbd_counter=:lca=d__Bacteria:lca_tree=g__Mediterraneibacter:name=N691167:ref_name_counter=],GB_GCA_019120615.1_protein.faa_DWUT01000013.1_39@PF00015_full_PFAM.217.402:0.0227105[&&NHX:Type=GTDB:gtdb_class=c__Clostridia:gtdb_domain=d__Bacteria:gtdb_family=f__Lachnospiraceae:gtdb_genus=g__Mediterraneibacter:gtdb_order=o__Lachnospirales:gtdb_phylum=p__Firmicutes_A:gtdb_species=s__Mediterraneibacter norfolkensis:heptad=MCP-36H:species=d__Bacteria_p__Firmicutes_A_c__Clostridia_o__Lachnospirales_f__Lachnospiraceae_g__Mediterraneibacter_s__Mediterraneibacter norfolkensis])0.518:0.0203113[&&NHX:Sample_counter=:Type_counter=GTDB--3:capture_class_counter=:capture_domain_counter=:capture_family_counter=:capture_genus_counter=:capture_order_counter=:capture_phylum_counter=:capture_species_counter=:evoltype=D:gtdb_class_counter=c__Clostridia--3:gtdb_domain_counter=d__Bacteria--3:gtdb_family_counter=f__Lachnospiraceae--3:gtdb_genus_counter=g__Mediterraneibacter--3:gtdb_order_counter=o__Lachnospirales--3:gtdb_phylum_counter=p__Firmicutes_A--3:gtdb_species_counter=s__Mediterraneibacter merdavium--1||s__Mediterraneibacter norfolkensis--1||s__Mediterraneibacter sp904418845--1:heptad_counter=MCP-36H--3:lbd_counter=:lca=d__Bacteria:lca_tree=g__Mediterraneibacter:name=N691169:ref_name_counter=],GB_GCA_019116885.1_protein.faa_DXAU01000019.1_32@PF00015_full_PFAM.217.427:0.0604491[&&NHX:Type=GTDB:gtdb_class=c__Clostridia:gtdb_domain=d__Bacteria:gtdb_family=f__Lachnospiraceae:gtdb_genus=g__Mediterraneibacter:gtdb_order=o__Lachnospirales:gtdb_phylum=p__Firmicutes_A:gtdb_species=s__Mediterraneibacter pullistercoris:heptad=MCP-36H:species=d__Bacteria_p__Firmicutes_A_c__Clostridia_o__Lachnospirales_f__Lachnospiraceae_g__Mediterraneibacter_s__Mediterraneibacter pullistercoris])0.897:0.0275253[&&NHX:Sample_counter=:Type_counter=GTDB--4:capture_class_counter=:capture_domain_counter=:capture_family_counter=:capture_genus_counter=:capture_order_counter=:capture_phylum_counter=:capture_species_counter=:evoltype=D:gtdb_class_counter=c__Clostridia--4:gtdb_domain_counter=d__Bacteria--4:gtdb_family_counter=f__Lachnospiraceae--4:gtdb_genus_counter=g__Mediterraneibacter--4:gtdb_order_counter=o__Lachnospirales--4:gtdb_phylum_counter=p__Firmicutes_A--4:gtdb_species_counter=s__Mediterraneibacter merdavium--1||s__Mediterraneibacter norfolkensis--1||s__Mediterraneibacter pullistercoris--1||s__Mediterraneibacter sp904418845--1:heptad_counter=MCP-36H--4:lbd_counter=:lca=d__Bacteria:lca_tree=g__Mediterraneibacter:name=N691171:ref_name_counter=])0.636:0.012036[&&NHX:Sample_counter=:Type_counter=GTDB--5:capture_class_counter=:capture_domain_counter=:capture_family_counter=:capture_genus_counter=:capture_order_counter=:capture_phylum_counter=:capture_species_counter=:evoltype=D:gtdb_class_counter=c__Clostridia--5:gtdb_domain_counter=d__Bacteria--5:gtdb_family_counter=f__Lachnospiraceae--5:gtdb_genus_counter=g__Massilistercora--1||g__Mediterraneibacter--4:gtdb_order_counter=o__Lachnospirales--5:gtdb_phylum_counter=p__Firmicutes_A--5:gtdb_species_counter=s__Massilistercora gallistercoris--1||s__Mediterraneibacter merdavium--1||s__Mediterraneibacter norfolkensis--1||s__Mediterraneibacter pullistercoris--1||s__Mediterraneibacter sp904418845--1:heptad_counter=MCP-36H--5:lbd_counter=:lca=d__Bacteria:lca_tree=f__Lachnospiraceae:name=N691172:ref_name_counter=])1:0.171416[&&NHX:Sample_counter=:Type_counter=GTDB--6:capture_class_counter=:capture_domain_counter=:capture_family_counter=:capture_genus_counter=:capture_order_counter=:capture_phylum_counter=:capture_species_counter=:evoltype=D:gtdb_class_counter=c__Clostridia--6:gtdb_domain_counter=d__Bacteria--6:gtdb_family_counter=f__Lachnospiraceae--6:gtdb_genus_counter=g__Massilistercora--1||g__Mediterraneibacter--5:gtdb_order_counter=o__Lachnospirales--6:gtdb_phylum_counter=p__Firmicutes_A--6:gtdb_species_counter=s__Massilistercora gallistercoris--1||s__Mediterraneibacter merdavium--1||s__Mediterraneibacter norfolkensis--1||s__Mediterraneibacter pullistercoris--1||s__Mediterraneibacter sp014287475--1||s__Mediterraneibacter sp904418845--1:heptad_counter=MCP-36H--6:lbd_counter=:lca=d__Bacteria:lca_tree=f__Lachnospiraceae:name=N691173:ref_name_counter=],(RS_GCF_008281175.1_protein.faa_NZ_CP036524.1_3434@PF00015_full_PFAM.370.567:0.00517536[&&NHX:Type=GTDB:gtdb_class=c__Clostridia:gtdb_domain=d__Bacteria:gtdb_family=f__Lachnospiraceae:gtdb_genus=g__Extibacter:gtdb_order=o__Lachnospirales:gtdb_phylum=p__Firmicutes_A:gtdb_species=s__Extibacter hylemonae:heptad=MCP-36H:species=d__Bacteria_p__Firmicutes_A_c__Clostridia_o__Lachnospirales_f__Lachnospiraceae_g__Extibacter_s__Extibacter hylemonae],RS_GCF_001185345.1_protein.faa_NZ_KQ236744.1_191@PF00015_full_PFAM.369.559:0.0342513[&&NHX:Type=GTDB:gtdb_class=c__Clostridia:gtdb_domain=d__Bacteria:gtdb_family=f__Lachnospiraceae:gtdb_genus=g__Extibacter:gtdb_order=o__Lachnospirales:gtdb_phylum=p__Firmicutes_A:gtdb_species=s__Extibacter sp001185345:heptad=MCP-36H:species=d__Bacteria_p__Firmicutes_A_c__Clostridia_o__Lachnospirales_f__Lachnospiraceae_g__Extibacter_s__Extibacter sp001185345])0.893:0.0355148[&&NHX:Sample_counter=:Type_counter=GTDB--2:capture_class_counter=:capture_domain_counter=:capture_family_counter=:capture_genus_counter=:capture_order_counter=:capture_phylum_counter=:capture_species_counter=:evoltype=D:gtdb_class_counter=c__Clostridia--2:gtdb_domain_counter=d__Bacteria--2:gtdb_family_counter=f__Lachnospiraceae--2:gtdb_genus_counter=g__Extibacter--2:gtdb_order_counter=o__Lachnospirales--2:gtdb_phylum_counter=p__Firmicutes_A--2:gtdb_species_counter=s__Extibacter hylemonae--1||s__Extibacter sp001185345--1:heptad_counter=MCP-36H--2:lbd_counter=:lca=d__Bacteria:lca_tree=g__Extibacter:name=N691176:ref_name_counter=])0.74:0.0282615[&&NHX:Sample_counter=:Type_counter=GTDB--8:capture_class_counter=:capture_domain_counter=:capture_family_counter=:capture_genus_counter=:capture_order_counter=:capture_phylum_counter=:capture_species_counter=:evoltype=D:gtdb_class_counter=c__Clostridia--8:gtdb_domain_counter=d__Bacteria--8:gtdb_family_counter=f__Lachnospiraceae--8:gtdb_genus_counter=g__Extibacter--2||g__Massilistercora--1||g__Mediterraneibacter--5:gtdb_order_counter=o__Lachnospirales--8:gtdb_phylum_counter=p__Firmicutes_A--8:gtdb_species_counter=s__Extibacter hylemonae--1||s__Extibacter sp001185345--1||s__Massilistercora gallistercoris--1||s__Mediterraneibacter merdavium--1||s__Mediterraneibacter norfolkensis--1||s__Mediterraneibacter pullistercoris--1||s__Mediterraneibacter sp014287475--1||s__Mediterraneibacter sp904418845--1:heptad_counter=MCP-36H--8:lbd_counter=:lca=d__Bacteria:lca_tree=f__Lachnospiraceae:name=N691177:ref_name_counter=])0.977:0.0889201[&&NHX:Sample_counter=:Type_counter=GTDB--13:capture_class_counter=:capture_domain_counter=:capture_family_counter=:capture_genus_counter=:capture_order_counter=:capture_phylum_counter=:capture_species_counter=:evoltype=D:gtdb_class_counter=c__Clostridia--13:gtdb_domain_counter=d__Bacteria--13:gtdb_family_counter=f__Anaerovoracaceae--5||f__Lachnospiraceae--8:gtdb_genus_counter=g__BX12--4||g__Copromorpha--1||g__Extibacter--2||g__Massilistercora--1||g__Mediterraneibacter--5:gtdb_order_counter=o__Lachnospirales--8||o__Peptostreptococcales--5:gtdb_phylum_counter=p__Firmicutes_A--13:gtdb_species_counter=s__BX12 sp009911365--1||s__BX12 sp014333425--1||s__BX12 sp910575405--1||s__BX12 sp910583765--1||s__Copromorpha sp910585135--1||s__Extibacter hylemonae--1||s__Extibacter sp001185345--1||s__Massilistercora gallistercoris--1||s__Mediterraneibacter merdavium--1||s__Mediterraneibacter norfolkensis--1||s__Mediterraneibacter pullistercoris--1||s__Mediterraneibacter sp014287475--1||s__Mediterraneibacter sp904418845--1:heptad_counter=MCP-36H--13:lbd_counter=:lca=d__Bacteria:lca_tree=c__Clostridia:name=N691178:ref_name_counter=])0.941:0.0440777[&&NHX:Sample_counter=:Type_counter=GTDB--18:capture_class_counter=:capture_domain_counter=:capture_family_counter=:capture_genus_counter=:capture_order_counter=:capture_phylum_counter=:capture_species_counter=:evoltype=D:gtdb_class_counter=c__Clostridia--18:gtdb_domain_counter=d__Bacteria--18:gtdb_family_counter=f__Anaerovoracaceae--5||f__Lachnospiraceae--13:gtdb_genus_counter=g__BX12--4||g__Copromorpha--1||g__Extibacter--2||g__MGBC164599--5||g__Massilistercora--1||g__Mediterraneibacter--5:gtdb_order_counter=o__Lachnospirales--13||o__Peptostreptococcales--5:gtdb_phylum_counter=p__Firmicutes_A--18:gtdb_species_counter=s__BX12 sp009911365--1||s__BX12 sp014333425--1||s__BX12 sp910575405--1||s__BX12 sp910583765--1||s__Copromorpha sp910585135--1||s__Extibacter hylemonae--1||s__Extibacter sp001185345--1||s__MGBC164599 sp910575625--1||s__MGBC164599 sp910584115--1||s__MGBC164599 sp910587105--1||s__MGBC164599 sp910588775--1||s__MGBC164599 sp910588825--1||s__Massilistercora gallistercoris--1||s__Mediterraneibacter merdavium--1||s__Mediterraneibacter norfolkensis--1||s__Mediterraneibacter pullistercoris--1||s__Mediterraneibacter sp014287475--1||s__Mediterraneibacter sp904418845--1:heptad_counter=MCP-36H--18:lbd_counter=:lca=d__Bacteria:lca_tree=c__Clostridia:name=N691179:ref_name_counter=])0:5e-09[&&NHX:Sample_counter=:Type_counter=GTDB--23:capture_class_counter=:capture_domain_counter=:capture_family_counter=:capture_genus_counter=:capture_order_counter=:capture_phylum_counter=:capture_species_counter=:evoltype=D:gtdb_class_counter=c__Bacilli--2||c__Clostridia--21:gtdb_domain_counter=d__Bacteria--23:gtdb_family_counter=f__Acutalibacteraceae--2||f__Anaerovoracaceae--6||f__Erysipelotrichaceae--2||f__Lachnospiraceae--13:gtdb_genus_counter=g__BX12--4||g__Caproiciproducens--2||g__Copromorpha--1||g__Extibacter--2||g__IOR16--1||g__MGBC164599--5||g__Massilistercora--1||g__Mediterraneibacter--5||g__SIG230--2:gtdb_order_counter=o__Erysipelotrichales--2||o__Lachnospirales--13||o__Oscillospirales--2||o__Peptostreptococcales--6:gtdb_phylum_counter=p__Firmicutes--2||p__Firmicutes_A--21:gtdb_species_counter=s__BX12 sp009911365--1||s__BX12 sp014333425--1||s__BX12 sp910575405--1||s__BX12 sp910583765--1||s__Caproiciproducens galactitolivorans--1||s__Caproiciproducens sp012516295--1||s__Copromorpha sp910585135--1||s__Extibacter hylemonae--1||s__Extibacter sp001185345--1||s__IOR16 sp017168145--1||s__MGBC164599 sp910575625--1||s__MGBC164599 sp910584115--1||s__MGBC164599 sp910587105--1||s__MGBC164599 sp910588775--1||s__MGBC164599 sp910588825--1||s__Massilistercora gallistercoris--1||s__Mediterraneibacter merdavium--1||s__Mediterraneibacter norfolkensis--1||s__Mediterraneibacter pullistercoris--1||s__Mediterraneibacter sp014287475--1||s__Mediterraneibacter sp904418845--1||s__SIG230 sp017532345--2:heptad_counter=MCP-36H--23:lbd_counter=:lca=d__Bacteria:lca_tree=c__Clostridia:name=N691180:ref_name_counter=],(GB_GCA_009929415.1_protein.faa_SAAM01000028.1_7@PF00015_full_PFAM.453.642:0.188375[&&NHX:Type=GTDB:gtdb_class=c__Clostridia:gtdb_domain=d__Bacteria:gtdb_family=f__Filifactoraceae:gtdb_genus=g__Proteocatella:gtdb_order=o__Peptostreptococcales:gtdb_phylum=p__Firmicutes_A:gtdb_species=s__Proteocatella sp009929415:heptad=MCP-36H:species=d__Bacteria_p__Firmicutes_A_c__Clostridia_o__Peptostreptococcales_f__Filifactoraceae_g__Proteocatella_s__Proteocatella sp009929415],(GB_GCA_018055565.1_protein.faa_JAGPHI010000162.1_5@PF00015_full_PFAM.5.169:0.169416[&&NHX:Type=GTDB:gtdb_class=c__Clostridia:gtdb_domain=d__Bacteria:gtdb_family=f__Ruminococcaceae:gtdb_genus=g__JAGPHI01:gtdb_order=o__Oscillospirales:gtdb_phylum=p__Firmicutes_A:gtdb_species=s__JAGPHI01 sp018055565:heptad=MCP-36H:species=d__Bacteria_p__Firmicutes_A_c__Clostridia_o__Oscillospirales_f__Ruminococcaceae_g__JAGPHI01_s__JAGPHI01 sp018055565],(GB_GCA_002398485.1_protein.faa_DGYV01000039.1_44@PF00015_full_PFAM.182.377:0.0848805[&&NHX:Type=GTDB:gtdb_class=c__Dehalobacteriia:gtdb_domain=d__Bacteria:gtdb_family=f__UBA5755:gtdb_genus=g__UBA4997:gtdb_order=o__UBA4068:gtdb_phylum=p__Firmicutes_B:gtdb_species=s__UBA4997 sp002398485:heptad=MCP-36H:species=d__Bacteria_p__Firmicutes_B_c__Dehalobacteriia_o__UBA4068_f__UBA5755_g__UBA4997_s__UBA4997 sp002398485],GB_GCA_002398485.1_protein.faa_DGYV01000068.1_10@PF00015_full_PFAM.489.682:0.0913289[&&NHX:Type=GTDB:gtdb_class=c__Dehalobacteriia:gtdb_domain=d__Bacteria:gtdb_family=f__UBA5755:gtdb_genus=g__UBA4997:gtdb_order=o__UBA4068:gtdb_phylum=p__Firmicutes_B:gtdb_species=s__UBA4997 sp002398485:heptad=MCP-36H:species=d__Bacteria_p__Firmicutes_B_c__Dehalobacteriia_o__UBA4068_f__UBA5755_g__UBA4997_s__UBA4997 sp002398485])0.996:0.142166[&&NHX:Sample_counter=:Type_counter=GTDB--2:capture_class_counter=:capture_domain_counter=:capture_family_counter=:capture_genus_counter=:capture_order_counter=:capture_phylum_counter=:capture_species_counter=:evoltype=D:gtdb_class_counter=c__Dehalobacteriia--2:gtdb_domain_counter=d__Bacteria--2:gtdb_family_counter=f__UBA5755--2:gtdb_genus_counter=g__UBA4997--2:gtdb_order_counter=o__UBA4068--2:gtdb_phylum_counter=p__Firmicutes_B--2:gtdb_species_counter=s__UBA4997 sp002398485--2:heptad_counter=MCP-36H--2:lbd_counter=:lca=d__Bacteria:lca_tree=s__UBA4997 sp002398485:name=N691185:ref_name_counter=])0.753:0.042623[&&NHX:Sample_counter=:Type_counter=GTDB--3:capture_class_counter=:capture_domain_counter=:capture_family_counter=:capture_genus_counter=:capture_order_counter=:capture_phylum_counter=:capture_species_counter=:evoltype=D:gtdb_class_counter=c__Clostridia--1||c__Dehalobacteriia--2:gtdb_domain_counter=d__Bacteria--3:gtdb_family_counter=f__Ruminococcaceae--1||f__UBA5755--2:gtdb_genus_counter=g__JAGPHI01--1||g__UBA4997--2:gtdb_order_counter=o__Oscillospirales--1||o__UBA4068--2:gtdb_phylum_counter=p__Firmicutes_A--1||p__Firmicutes_B--2:gtdb_species_counter=s__JAGPHI01 sp018055565--1||s__UBA4997 sp002398485--2:heptad_counter=MCP-36H--3:lbd_counter=:lca=d__Bacteria:lca_tree=d__Bacteria:name=N691186:ref_name_counter=])0.895:0.0620921[&&NHX:Sample_counter=:Type_counter=GTDB--4:capture_class_counter=:capture_domain_counter=:capture_family_counter=:capture_genus_counter=:capture_order_counter=:capture_phylum_counter=:capture_species_counter=:evoltype=D:gtdb_class_counter=c__Clostridia--2||c__Dehalobacteriia--2:gtdb_domain_counter=d__Bacteria--4:gtdb_family_counter=f__Filifactoraceae--1||f__Ruminococcaceae--1||f__UBA5755--2:gtdb_genus_counter=g__JAGPHI01--1||g__Proteocatella--1||g__UBA4997--2:gtdb_order_counter=o__Oscillospirales--1||o__Peptostreptococcales--1||o__UBA4068--2:gtdb_phylum_counter=p__Firmicutes_A--2||p__Firmicutes_B--2:gtdb_species_counter=s__JAGPHI01 sp018055565--1||s__Proteocatella sp009929415--1||s__UBA4997 sp002398485--2:heptad_counter=MCP-36H--4:lbd_counter=:lca=d__Bacteria:lca_tree=d__Bacteria:name=N691187:ref_name_counter=])0.777:0.0215675[&&NHX:Sample_counter=:Type_counter=GTDB--27:capture_class_counter=:capture_domain_counter=:capture_family_counter=:capture_genus_counter=:capture_order_counter=:capture_phylum_counter=:capture_species_counter=:evoltype=D:gtdb_class_counter=c__Bacilli--2||c__Clostridia--23||c__Dehalobacteriia--2:gtdb_domain_counter=d__Bacteria--27:gtdb_family_counter=f__Acutalibacteraceae--2||f__Anaerovoracaceae--6||f__Erysipelotrichaceae--2||f__Filifactoraceae--1||f__Lachnospiraceae--13||f__Ruminococcaceae--1||f__UBA5755--2:gtdb_genus_counter=g__BX12--4||g__Caproiciproducens--2||g__Copromorpha--1||g__Extibacter--2||g__IOR16--1||g__JAGPHI01--1||g__MGBC164599--5||g__Massilistercora--1||g__Mediterraneibacter--5||g__Proteocatella--1||g__SIG230--2||g__UBA4997--2:gtdb_order_counter=o__Erysipelotrichales--2||o__Lachnospirales--13||o__Oscillospirales--3||o__Peptostreptococcales--7||o__UBA4068--2:gtdb_phylum_counter=p__Firmicutes--2||p__Firmicutes_A--23||p__Firmicutes_B--2:gtdb_species_counter=s__BX12 sp009911365--1||s__BX12 sp014333425--1||s__BX12 sp910575405--1||s__BX12 sp910583765--1||s__Caproiciproducens galactitolivorans--1||s__Caproiciproducens sp012516295--1||s__Copromorpha sp910585135--1||s__Extibacter hylemonae--1||s__Extibacter sp001185345--1||s__IOR16 sp017168145--1||s__JAGPHI01 sp018055565--1||s__MGBC164599 sp910575625--1||s__MGBC164599 sp910584115--1||s__MGBC164599 sp910587105--1||s__MGBC164599 sp910588775--1||s__MGBC164599 sp910588825--1||s__Massilistercora gallistercoris--1||s__Mediterraneibacter merdavium--1||s__Mediterraneibacter norfolkensis--1||s__Mediterraneibacter pullistercoris--1||s__Mediterraneibacter sp014287475--1||s__Mediterraneibacter sp904418845--1||s__Proteocatella sp009929415--1||s__SIG230 sp017532345--2||s__UBA4997 sp002398485--2:heptad_counter=MCP-36H--27:lbd_counter=:lca=d__Bacteria:lca_tree=d__Bacteria:name=N691188:ref_name_counter=])0.866:0.0328454[&&NHX:Sample_counter=:Type_counter=GTDB--29:capture_class_counter=:capture_domain_counter=:capture_family_counter=:capture_genus_counter=:capture_order_counter=:capture_phylum_counter=:capture_species_counter=:evoltype=D:gtdb_class_counter=c__Bacilli--2||c__Clostridia--25||c__Dehalobacteriia--2:gtdb_domain_counter=d__Bacteria--29:gtdb_family_counter=f__Acutalibacteraceae--2||f__Anaerovoracaceae--8||f__Erysipelotrichaceae--2||f__Filifactoraceae--1||f__Lachnospiraceae--13||f__Ruminococcaceae--1||f__UBA5755--2:gtdb_genus_counter=g__Aminipila--2||g__BX12--4||g__Caproiciproducens--2||g__Copromorpha--1||g__Extibacter--2||g__IOR16--1||g__JAGPHI01--1||g__MGBC164599--5||g__Massilistercora--1||g__Mediterraneibacter--5||g__Proteocatella--1||g__SIG230--2||g__UBA4997--2:gtdb_order_counter=o__Erysipelotrichales--2||o__Lachnospirales--13||o__Oscillospirales--3||o__Peptostreptococcales--9||o__UBA4068--2:gtdb_phylum_counter=p__Firmicutes--2||p__Firmicutes_A--25||p__Firmicutes_B--2:gtdb_species_counter=s__Aminipila aminobutyricum--1||s__Aminipila sp004103735--1||s__BX12 sp009911365--1||s__BX12 sp014333425--1||s__BX12 sp910575405--1||s__BX12 sp910583765--1||s__Caproiciproducens galactitolivorans--1||s__Caproiciproducens sp012516295--1||s__Copromorpha sp910585135--1||s__Extibacter hylemonae--1||s__Extibacter sp001185345--1||s__IOR16 sp017168145--1||s__JAGPHI01 sp018055565--1||s__MGBC164599 sp910575625--1||s__MGBC164599 sp910584115--1||s__MGBC164599 sp910587105--1||s__MGBC164599 sp910588775--1||s__MGBC164599 sp910588825--1||s__Massilistercora gallistercoris--1||s__Mediterraneibacter merdavium--1||s__Mediterraneibacter norfolkensis--1||s__Mediterraneibacter pullistercoris--1||s__Mediterraneibacter sp014287475--1||s__Mediterraneibacter sp904418845--1||s__Proteocatella sp009929415--1||s__SIG230 sp017532345--2||s__UBA4997 sp002398485--2:heptad_counter=MCP-36H--29:lbd_counter=:lca=d__Bacteria:lca_tree=d__Bacteria:name=N691189:ref_name_counter=])0.941:0.0517599[&&NHX:Sample_counter=:Type_counter=GTDB--42:capture_class_counter=:capture_domain_counter=:capture_family_counter=:capture_genus_counter=:capture_order_counter=:capture_phylum_counter=:capture_species_counter=:evoltype=D:gtdb_class_counter=c__Bacilli--2||c__Clostridia--38||c__Dehalobacteriia--2:gtdb_domain_counter=d__Bacteria--42:gtdb_family_counter=f__Acutalibacteraceae--3||f__Anaerovoracaceae--8||f__Butyricicoccaceae--2||f__CAG-138--2||f__Erysipelotrichaceae--2||f__Filifactoraceae--1||f__Lachnospiraceae--13||f__Ruminococcaceae--7||f__Sedimentibacteraceae--2||f__UBA5755--2:gtdb_genus_counter=g__Agathobaculum--1||g__Aminipila--2||g__BX12--4||g__Butyricicoccus--1||g__CAG-1024--1||g__Caproiciproducens--2||g__Copromorpha--1||g__Extibacter--2||g__Hydrogenoanaerobacterium--2||g__IOR16--1||g__JAGPHI01--2||g__MGBC164599--5||g__Massilistercora--1||g__Mediterraneibacter--5||g__Pelethousia--1||g__Proteocatella--1||g__Ruthenibacterium--3||g__SIG230--2||g__UBA1535--2||g__UBA4997--2||g__UMGS1071--1:gtdb_order_counter=o__Christensenellales--2||o__Erysipelotrichales--2||o__Lachnospirales--13||o__Oscillospirales--12||o__Peptostreptococcales--9||o__Tissierellales--2||o__UBA4068--2:gtdb_phylum_counter=p__Firmicutes--2||p__Firmicutes_A--38||p__Firmicutes_B--2:gtdb_species_counter=s__Agathobaculum merdipullorum--1||s__Aminipila aminobutyricum--1||s__Aminipila sp004103735--1||s__BX12 sp009911365--1||s__BX12 sp014333425--1||s__BX12 sp910575405--1||s__BX12 sp910583765--1||s__Butyricicoccus sp017886875--1||s__CAG-1024 sp004554165--1||s__Caproiciproducens galactitolivorans--1||s__Caproiciproducens sp012516295--1||s__Copromorpha sp910585135--1||s__Extibacter hylemonae--1||s__Extibacter sp001185345--1||s__Hydrogenoanaerobacterium saccharovorans--2||s__IOR16 sp017168145--1||s__JAGPHI01 sp018055565--2||s__MGBC164599 sp910575625--1||s__MGBC164599 sp910584115--1||s__MGBC164599 sp910587105--1||s__MGBC164599 sp910588775--1||s__MGBC164599 sp910588825--1||s__Massilistercora gallistercoris--1||s__Mediterraneibacter merdavium--1||s__Mediterraneibacter norfolkensis--1||s__Mediterraneibacter pullistercoris--1||s__Mediterraneibacter sp014287475--1||s__Mediterraneibacter sp904418845--1||s__Pelethousia sp002409725--1||s__Proteocatella sp009929415--1||s__Ruthenibacterium avium--2||s__Ruthenibacterium merdavium--1||s__SIG230 sp017532345--2||s__UBA1535 sp002332905--1||s__UBA1535 sp002479485--1||s__UBA4997 sp002398485--2||s__UMGS1071 sp904397205--1:heptad_counter=MCP-36H--42:lbd_counter=:lca=d__Bacteria:lca_tree=c__Clostridia:name=N691190:ref_name_counter=],(((((GB_GCA_002295325.1_protein.faa_DBGA01000068.1_15@PF00015_full_PFAM.358.542:0.281955[&&NHX:Type=GTDB:gtdb_class=c__Clostridia:gtdb_domain=d__Bacteria:gtdb_family=f__Ruminococcaceae:gtdb_genus=g__UBA866:gtdb_order=o__Oscillospirales:gtdb_phylum=p__Firmicutes_A:gtdb_species=s__UBA866 sp002295325:heptad=MCP-36H:species=d__Bacteria_p__Firmicutes_A_c__Clostridia_o__Oscillospirales_f__Ruminococcaceae_g__UBA866_s__UBA866 sp002295325],((((GB_GCA_017532345.1_protein.faa_JAFXJJ010000057.1_1@PF00015_full_PFAM.16.203:0.038079[&&NHX:Type=GTDB:gtdb_class=c__Bacilli:gtdb_domain=d__Bacteria:gtdb_family=f__Erysipelotrichaceae:gtdb_genus=g__SIG230:gtdb_order=o__Erysipelotrichales:gtdb_phylum=p__Firmicutes:gtdb_species=s__SIG230 sp017532345:heptad=MCP-36H:species=d__Bacteria_p__Firmicutes_c__Bacilli_o__Erysipelotrichales_f__Erysipelotrichaceae_g__SIG230_s__SIG230 sp017532345],GB_GCA_017532345.1_protein.faa_JAFXJJ010000035.1_46@PF00015_full_PFAM.492.676:0.0273601[&&NHX:Type=GTDB:gtdb_class=c__Bacilli:gtdb_domain=d__Bacteria:gtdb_family=f__Erysipelotrichaceae:gtdb_genus=g__SIG230:gtdb_order=o__Erysipelotrichales:gtdb_phylum=p__Firmicutes:gtdb_species=s__SIG230 sp017532345:heptad=MCP-36H:species=d__Bacteria_p__Firmicutes_c__Bacilli_o__Erysipelotrichales_f__Erysipelotrichaceae_g__SIG230_s__SIG230 sp017532345])0.245:0.00795889[&&NHX:Sample_counter=:Type_counter=GTDB--2:capture_class_counter=:capture_domain_counter=:capture_family_counter=:capture_genus_counter=:capture_order_counter=:capture_phylum_counter=:capture_species_counter=:evoltype=D:gtdb_class_counter=c__Bacilli--2:gtdb_domain_counter=d__Bacteria--2:gtdb_family_counter=f__Erysipelotrichaceae--2:gtdb_genus_counter=g__SIG230--2:gtdb_order_counter=o__Erysipelotrichales--2:gtdb_phylum_counter=p__Firmicutes--2:gtdb_species_counter=s__SIG230 sp017532345--2:heptad_counter=MCP-36H--2:lbd_counter=:lca=d__Bacteria:lca_tree=s__SIG230 sp017532345:name=N691194:ref_name_counter=],GB_GCA_017532345.1_protein.faa_JAFXJJ010000005.1_19@PF00015_full_PFAM.366.549:0.0151655[&&NHX:Type=GTDB:gtdb_class=c__Bacilli:gtdb_domain=d__Bacteria:gtdb_family=f__Erysipelotrichaceae:gtdb_genus=g__SIG230:gtdb_order=o__Erysipelotrichales:gtdb_phylum=p__Firmicutes:gtdb_species=s__SIG230 sp017532345:heptad=MCP-36H:species=d__Bacteria_p__Firmicutes_c__Bacilli_o__Erysipelotrichales_f__Erysipelotrichaceae_g__SIG230_s__SIG230 sp017532345])0.723:0.0132135[&&NHX:Sample_counter=:Type_counter=GTDB--3:capture_class_counter=:capture_domain_counter=:capture_family_counter=:capture_genus_counter=:capture_order_counter=:capture_phylum_counter=:capture_species_counter=:evoltype=D:gtdb_class_counter=c__Bacilli--3:gtdb_domain_counter=d__Bacteria--3:gtdb_family_counter=f__Erysipelotrichaceae--3:gtdb_genus_counter=g__SIG230--3:gtdb_order_counter=o__Erysipelotrichales--3:gtdb_phylum_counter=p__Firmicutes--3:gtdb_species_counter=s__SIG230 sp017532345--3:heptad_counter=MCP-36H--3:lbd_counter=:lca=d__Bacteria:lca_tree=s__SIG230 sp017532345:name=N691196:ref_name_counter=],GB_GCA_017532345.1_protein.faa_JAFXJJ010000045.1_9@PF00015_full_PFAM.499.683:5e-09[&&NHX:Type=GTDB:gtdb_class=c__Bacilli:gtdb_domain=d__Bacteria:gtdb_family=f__Erysipelotrichaceae:gtdb_genus=g__SIG230:gtdb_order=o__Erysipelotrichales:gtdb_phylum=p__Firmicutes:gtdb_species=s__SIG230 sp017532345:heptad=MCP-36H:species=d__Bacteria_p__Firmicutes_c__Bacilli_o__Erysipelotrichales_f__Erysipelotrichaceae_g__SIG230_s__SIG230 sp017532345])1:0.174289[&&NHX:Sample_counter=:Type_counter=GTDB--4:capture_class_counter=:capture_domain_counter=:capture_family_counter=:capture_genus_counter=:capture_order_counter=:capture_phylum_counter=:capture_species_counter=:evoltype=D:gtdb_class_counter=c__Bacilli--4:gtdb_domain_counter=d__Bacteria--4:gtdb_family_counter=f__Erysipelotrichaceae--4:gtdb_genus_counter=g__SIG230--4:gtdb_order_counter=o__Erysipelotrichales--4:gtdb_phylum_counter=p__Firmicutes--4:gtdb_species_counter=s__SIG230 sp017532345--4:heptad_counter=MCP-36H--4:lbd_counter=:lca=d__Bacteria:lca_tree=s__SIG230 sp017532345:name=N691198:ref_name_counter=],((GB_GCA_018715395.1_protein.faa_DVLQ01000090.1_25@PF00015_full_PFAM.355.567:0.0162064[&&NHX:Type=GTDB:gtdb_class=c__Clostridia:gtdb_domain=d__Bacteria:gtdb_family=f__Anaerotignaceae:gtdb_genus=g__Coprocola:gtdb_order=o__Lachnospirales:gtdb_phylum=p__Firmicutes_A:gtdb_species=s__Coprocola pullicola:heptad=MCP-36H:species=d__Bacteria_p__Firmicutes_A_c__Clostridia_o__Lachnospirales_f__Anaerotignaceae_g__Coprocola_s__Coprocola pullicola],GB_GCA_017888185.1_protein.faa_JAGHGO010000099.1_6@PF00015_full_PFAM.356.553:0.0207011)0.894:0.0528152[&&NHX:Sample_counter=:Type_counter=GTDB--1:capture_class_counter=:capture_domain_counter=:capture_family_counter=:capture_genus_counter=:capture_order_counter=:capture_phylum_counter=:capture_species_counter=:gtdb_class_counter=c__Clostridia--1:gtdb_domain_counter=d__Bacteria--1:gtdb_family_counter=f__Anaerotignaceae--1:gtdb_genus_counter=g__Coprocola--1:gtdb_order_counter=o__Lachnospirales--1:gtdb_phylum_counter=p__Firmicutes_A--1:gtdb_species_counter=s__Coprocola pullicola--1:heptad_counter=MCP-36H--1:lbd_counter=:lca_tree=s__Coprocola pullicola:name=N691201:ref_name_counter=],((GB_GCA_910586765.1_protein.faa_CAJUJJ010000006.1_71@PF00015_full_PFAM.352.542:5e-09[&&NHX:Type=GTDB:gtdb_class=c__Clostridia:gtdb_domain=d__Bacteria:gtdb_family=f__Anaerotignaceae:gtdb_genus=g__Coprocola:gtdb_order=o__Lachnospirales:gtdb_phylum=p__Firmicutes_A:gtdb_species=s__Coprocola sp910586765:heptad=MCP-36H:species=d__Bacteria_p__Firmicutes_A_c__Clostridia_o__Lachnospirales_f__Anaerotignaceae_g__Coprocola_s__Coprocola sp910586765],(GB_GCA_910575055.1_protein.faa_CAJTDC010000006.1_15@PF00015_full_PFAM.352.542:0.0128304[&&NHX:Type=GTDB:gtdb_class=c__Clostridia:gtdb_domain=d__Bacteria:gtdb_family=f__Anaerotignaceae:gtdb_genus=g__Coprocola:gtdb_order=o__Lachnospirales:gtdb_phylum=p__Firmicutes_A:gtdb_species=s__Coprocola sp910575055:heptad=MCP-36H:species=d__Bacteria_p__Firmicutes_A_c__Clostridia_o__Lachnospirales_f__Anaerotignaceae_g__Coprocola_s__Coprocola sp910575055],RS_GCF_000364165.1_protein.faa_NZ_KB822565.1_961@PF00015_full_PFAM.354.540:0.015219[&&NHX:Type=GTDB:gtdb_class=c__Clostridia:gtdb_domain=d__Bacteria:gtdb_family=f__Anaerotignaceae:gtdb_genus=g__Coprocola:gtdb_order=o__Lachnospirales:gtdb_phylum=p__Firmicutes_A:gtdb_species=s__Coprocola sp000364165:heptad=MCP-36H:species=d__Bacteria_p__Firmicutes_A_c__Clostridia_o__Lachnospirales_f__Anaerotignaceae_g__Coprocola_s__Coprocola sp000364165])0.723:0.00313528[&&NHX:Sample_counter=:Type_counter=GTDB--2:capture_class_counter=:capture_domain_counter=:capture_family_counter=:capture_genus_counter=:capture_order_counter=:capture_phylum_counter=:capture_species_counter=:evoltype=D:gtdb_class_counter=c__Clostridia--2:gtdb_domain_counter=d__Bacteria--2:gtdb_family_counter=f__Anaerotignaceae--2:gtdb_genus_counter=g__Coprocola--2:gtdb_order_counter=o__Lachnospirales--2:gtdb_phylum_counter=p__Firmicutes_A--2:gtdb_species_counter=s__Coprocola sp000364165--1||s__Coprocola sp910575055--1:heptad_counter=MCP-36H--2:lbd_counter=:lca=d__Bacteria:lca_tree=g__Coprocola:name=N691205:ref_name_counter=])0.901:0.0185814[&&NHX:Sample_counter=:Type_counter=GTDB--3:capture_class_counter=:capture_domain_counter=:capture_family_counter=:capture_genus_counter=:capture_order_counter=:capture_phylum_counter=:capture_species_counter=:evoltype=D:gtdb_class_counter=c__Clostridia--3:gtdb_domain_counter=d__Bacteria--3:gtdb_family_counter=f__Anaerotignaceae--3:gtdb_genus_counter=g__Coprocola--3:gtdb_order_counter=o__Lachnospirales--3:gtdb_phylum_counter=p__Firmicutes_A--3:gtdb_species_counter=s__Coprocola sp000364165--1||s__Coprocola sp910575055--1||s__Coprocola sp910586765--1:heptad_counter=MCP-36H--3:lbd_counter=:lca=d__Bacteria:lca_tree=g__Coprocola:name=N691206:ref_name_counter=],(GB_GCA_910587735.1_protein.faa_CAJUNT010000073.1_1@PF00015_full_PFAM.355.546:0.0131929[&&NHX:Type=GTDB:gtdb_class=c__Clostridia:gtdb_domain=d__Bacteria:gtdb_family=f__Anaerotignaceae:gtdb_genus=g__Coprocola:gtdb_order=o__Lachnospirales:gtdb_phylum=p__Firmicutes_A:gtdb_species=s__Coprocola sp910587735:heptad=MCP-36H:species=d__Bacteria_p__Firmicutes_A_c__Clostridia_o__Lachnospirales_f__Anaerotignaceae_g__Coprocola_s__Coprocola sp910587735],(GB_GCA_910583755.1_protein.faa_CAJTZO010000011.1_9@PF00015_full_PFAM.356.545:0.0206359[&&NHX:Type=GTDB:gtdb_class=c__Clostridia:gtdb_domain=d__Bacteria:gtdb_family=f__Anaerotignaceae:gtdb_genus=g__Coprocola:gtdb_order=o__Lachnospirales:gtdb_phylum=p__Firmicutes_A:gtdb_species=s__Coprocola sp910583755:heptad=MCP-36H:species=d__Bacteria_p__Firmicutes_A_c__Clostridia_o__Lachnospirales_f__Anaerotignaceae_g__Coprocola_s__Coprocola sp910583755],GB_GCA_910587195.1_protein.faa_CAJUKL010000013.1_61@PF00015_full_PFAM.354.547:0.0192416[&&NHX:Type=GTDB:gtdb_class=c__Clostridia:gtdb_domain=d__Bacteria:gtdb_family=f__Anaerotignaceae:gtdb_genus=g__Coprocola:gtdb_order=o__Lachnospirales:gtdb_phylum=p__Firmicutes_A:gtdb_species=s__Coprocola sp910587195:heptad=MCP-36H:species=d__Bacteria_p__Firmicutes_A_c__Clostridia_o__Lachnospirales_f__Anaerotignaceae_g__Coprocola_s__Coprocola sp910587195])0.885:0.0191648[&&NHX:Sample_counter=:Type_counter=GTDB--2:capture_class_counter=:capture_domain_counter=:capture_family_counter=:capture_genus_counter=:capture_order_counter=:capture_phylum_counter=:capture_species_counter=:evoltype=D:gtdb_class_counter=c__Clostridia--2:gtdb_domain_counter=d__Bacteria--2:gtdb_family_counter=f__Anaerotignaceae--2:gtdb_genus_counter=g__Coprocola--2:gtdb_order_counter=o__Lachnospirales--2:gtdb_phylum_counter=p__Firmicutes_A--2:gtdb_species_counter=s__Coprocola sp910583755--1||s__Coprocola sp910587195--1:heptad_counter=MCP-36H--2:lbd_counter=:lca=d__Bacteria:lca_tree=g__Coprocola:name=N691210:ref_name_counter=])0.866:0.0205516[&&NHX:Sample_counter=:Type_counter=GTDB--3:capture_class_counter=:capture_domain_counter=:capture_family_counter=:capture_genus_counter=:capture_order_counter=:capture_phylum_counter=:capture_species_counter=:evoltype=D:gtdb_class_counter=c__Clostridia--3:gtdb_domain_counter=d__Bacteria--3:gtdb_family_counter=f__Anaerotignaceae--3:gtdb_genus_counter=g__Coprocola--3:gtdb_order_counter=o__Lachnospirales--3:gtdb_phylum_counter=p__Firmicutes_A--3:gtdb_species_counter=s__Coprocola sp910583755--1||s__Coprocola sp910587195--1||s__Coprocola sp910587735--1:heptad_counter=MCP-36H--3:lbd_counter=:lca=d__Bacteria:lca_tree=g__Coprocola:name=N691211:ref_name_counter=])0.982:0.0855291[&&NHX:Sample_counter=:Type_counter=GTDB--6:capture_class_counter=:capture_domain_counter=:capture_family_counter=:capture_genus_counter=:capture_order_counter=:capture_phylum_counter=:capture_species_counter=:evoltype=D:gtdb_class_counter=c__Clostridia--6:gtdb_domain_counter=d__Bacteria--6:gtdb_family_counter=f__Anaerotignaceae--6:gtdb_genus_counter=g__Coprocola--6:gtdb_order_counter=o__Lachnospirales--6:gtdb_phylum_counter=p__Firmicutes_A--6:gtdb_species_counter=s__Coprocola sp000364165--1||s__Coprocola sp910575055--1||s__Coprocola sp910583755--1||s__Coprocola sp910586765--1||s__Coprocola sp910587195--1||s__Coprocola sp910587735--1:heptad_counter=MCP-36H--6:lbd_counter=:lca=d__Bacteria:lca_tree=g__Coprocola:name=N691212:ref_name_counter=])0.982:0.119489[&&NHX:Sample_counter=:Type_counter=GTDB--7:capture_class_counter=:capture_domain_counter=:capture_family_counter=:capture_genus_counter=:capture_order_counter=:capture_phylum_counter=:capture_species_counter=:gtdb_class_counter=c__Clostridia--7:gtdb_domain_counter=d__Bacteria--7:gtdb_family_counter=f__Anaerotignaceae--7:gtdb_genus_counter=g__Coprocola--7:gtdb_order_counter=o__Lachnospirales--7:gtdb_phylum_counter=p__Firmicutes_A--7:gtdb_species_counter=s__Coprocola pullicola--1||s__Coprocola sp000364165--1||s__Coprocola sp910575055--1||s__Coprocola sp910583755--1||s__Coprocola sp910586765--1||s__Coprocola sp910587195--1||s__Coprocola sp910587735--1:heptad_counter=MCP-36H--7:lbd_counter=:lca_tree=g__Coprocola:name=N691213:ref_name_counter=])0.88:0.0770108[&&NHX:Sample_counter=:Type_counter=GTDB--11:capture_class_counter=:capture_domain_counter=:capture_family_counter=:capture_genus_counter=:capture_order_counter=:capture_phylum_counter=:capture_species_counter=:evoltype=D:gtdb_class_counter=c__Bacilli--4||c__Clostridia--7:gtdb_domain_counter=d__Bacteria--11:gtdb_family_counter=f__Anaerotignaceae--7||f__Erysipelotrichaceae--4:gtdb_genus_counter=g__Coprocola--7||g__SIG230--4:gtdb_order_counter=o__Erysipelotrichales--4||o__Lachnospirales--7:gtdb_phylum_counter=p__Firmicutes--4||p__Firmicutes_A--7:gtdb_species_counter=s__Coprocola pullicola--1||s__Coprocola sp000364165--1||s__Coprocola sp910575055--1||s__Coprocola sp910583755--1||s__Coprocola sp910586765--1||s__Coprocola sp910587195--1||s__Coprocola sp910587735--1||s__SIG230 sp017532345--4:heptad_counter=MCP-36H--11:lbd_counter=:lca=d__Bacteria:lca_tree=d__Bacteria:name=N691214:ref_name_counter=])0.217:0.0377993[&&NHX:Sample_counter=:Type_counter=GTDB--12:capture_class_counter=:capture_domain_counter=:capture_family_counter=:capture_genus_counter=:capture_order_counter=:capture_phylum_counter=:capture_species_counter=:evoltype=D:gtdb_class_counter=c__Bacilli--4||c__Clostridia--8:gtdb_domain_counter=d__Bacteria--12:gtdb_family_counter=f__Anaerotignaceae--7||f__Erysipelotrichaceae--4||f__Ruminococcaceae--1:gtdb_genus_counter=g__Coprocola--7||g__SIG230--4||g__UBA866--1:gtdb_order_counter=o__Erysipelotrichales--4||o__Lachnospirales--7||o__Oscillospirales--1:gtdb_phylum_counter=p__Firmicutes--4||p__Firmicutes_A--8:gtdb_species_counter=s__Coprocola pullicola--1||s__Coprocola sp000364165--1||s__Coprocola sp910575055--1||s__Coprocola sp910583755--1||s__Coprocola sp910586765--1||s__Coprocola sp910587195--1||s__Coprocola sp910587735--1||s__SIG230 sp017532345--4||s__UBA866 sp002295325--1:heptad_counter=MCP-36H--12:lbd_counter=:lca=d__Bacteria:lca_tree=d__Bacteria:name=N691215:ref_name_counter=],((((GB_GCA_017440445.1_protein.faa_JAFSHE010000303.1_6@PF00015_full_PFAM.449.679:0.0841163[&&NHX:Type=GTDB:gtdb_class=c__Clostridia:gtdb_domain=d__Bacteria:gtdb_family=f__Ruminococcaceae:gtdb_genus=g__CAG-115:gtdb_order=o__Oscillospirales:gtdb_phylum=p__Firmicutes_A:gtdb_species=s__CAG-115 sp017440445:heptad=MCP-36H:species=d__Bacteria_p__Firmicutes_A_c__Clostridia_o__Oscillospirales_f__Ruminococcaceae_g__CAG-115_s__CAG-115 sp017440445],GB_GCA_017465665.1_protein.faa_JAFTVU010000084.1_3@PF00015_full_PFAM.453.640:0.139148[&&NHX:Type=GTDB:gtdb_class=c__Clostridia:gtdb_domain=d__Bacteria:gtdb_family=f__Ruminococcaceae:gtdb_genus=g__CAG-115:gtdb_order=o__Oscillospirales:gtdb_phylum=p__Firmicutes_A:gtdb_species=s__CAG-115 sp017465665:heptad=MCP-36H:species=d__Bacteria_p__Firmicutes_A_c__Clostridia_o__Oscillospirales_f__Ruminococcaceae_g__CAG-115_s__CAG-115 sp017465665])0.997:0.167878[&&NHX:Sample_counter=:Type_counter=GTDB--2:capture_class_counter=:capture_domain_counter=:capture_family_counter=:capture_genus_counter=:capture_order_counter=:capture_phylum_counter=:capture_species_counter=:evoltype=D:gtdb_class_counter=c__Clostridia--2:gtdb_domain_counter=d__Bacteria--2:gtdb_family_counter=f__Ruminococcaceae--2:gtdb_genus_counter=g__CAG-115--2:gtdb_order_counter=o__Oscillospirales--2:gtdb_phylum_counter=p__Firmicutes_A--2:gtdb_species_counter=s__CAG-115 sp017440445--1||s__CAG-115 sp017465665--1:heptad_counter=MCP-36H--2:lbd_counter=:lca=d__Bacteria:lca_tree=g__CAG-115:name=N691218:ref_name_counter=],GB_GCA_017829075.1_protein.faa_JAGAJA010000088.1_65@PF00015_full_PFAM.448.646:0.344887[&&NHX:Type=GTDB:gtdb_class=c__Clostridia:gtdb_domain=d__Bacteria:gtdb_family=f__Ruminococcaceae:gtdb_genus=g__CAG-115:gtdb_order=o__Oscillospirales:gtdb_phylum=p__Firmicutes_A:gtdb_species=s__CAG-115 sp017829075:heptad=MCP-36H:species=d__Bacteria_p__Firmicutes_A_c__Clostridia_o__Oscillospirales_f__Ruminococcaceae_g__CAG-115_s__CAG-115 sp017829075])0.77:0.0802502[&&NHX:Sample_counter=:Type_counter=GTDB--3:capture_class_counter=:capture_domain_counter=:capture_family_counter=:capture_genus_counter=:capture_order_counter=:capture_phylum_counter=:capture_species_counter=:evoltype=D:gtdb_class_counter=c__Clostridia--3:gtdb_domain_counter=d__Bacteria--3:gtdb_family_counter=f__Ruminococcaceae--3:gtdb_genus_counter=g__CAG-115--3:gtdb_order_counter=o__Oscillospirales--3:gtdb_phylum_counter=p__Firmicutes_A--3:gtdb_species_counter=s__CAG-115 sp017440445--1||s__CAG-115 sp017465665--1||s__CAG-115 sp017829075--1:heptad_counter=MCP-36H--3:lbd_counter=:lca=d__Bacteria:lca_tree=g__CAG-115:name=N691220:ref_name_counter=],((GB_GCA_910587135.1_protein.faa_CAJULF010000031.1_3@PF00015_full_PFAM.458.645:5e-09[&&NHX:Type=GTDB:gtdb_class=c__Clostridia:gtdb_domain=d__Bacteria:gtdb_family=f__Ruminococcaceae:gtdb_genus=g__CAG-115:gtdb_order=o__Oscillospirales:gtdb_phylum=p__Firmicutes_A:gtdb_species=s__CAG-115 sp910587135:heptad=MCP-36H:species=d__Bacteria_p__Firmicutes_A_c__Clostridia_o__Oscillospirales_f__Ruminococcaceae_g__CAG-115_s__CAG-115 sp910587135],GB_GCA_910577365.1_protein.faa_CAJTMU010000002.1_13@PF00015_full_PFAM.457.645:0.0113896[&&NHX:Type=GTDB:gtdb_class=c__Clostridia:gtdb_domain=d__Bacteria:gtdb_family=f__Ruminococcaceae:gtdb_genus=g__CAG-115:gtdb_order=o__Oscillospirales:gtdb_phylum=p__Firmicutes_A:gtdb_species=s__CAG-115 sp910577365:heptad=MCP-36H:species=d__Bacteria_p__Firmicutes_A_c__Clostridia_o__Oscillospirales_f__Ruminococcaceae_g__CAG-115_s__CAG-115 sp910577365])1:0.175135[&&NHX:Sample_counter=:Type_counter=GTDB--2:capture_class_counter=:capture_domain_counter=:capture_family_counter=:capture_genus_counter=:capture_order_counter=:capture_phylum_counter=:capture_species_counter=:evoltype=D:gtdb_class_counter=c__Clostridia--2:gtdb_domain_counter=d__Bacteria--2:gtdb_family_counter=f__Ruminococcaceae--2:gtdb_genus_counter=g__CAG-115--2:gtdb_order_counter=o__Oscillospirales--2:gtdb_phylum_counter=p__Firmicutes_A--2:gtdb_species_counter=s__CAG-115 sp910577365--1||s__CAG-115 sp910587135--1:heptad_counter=MCP-36H--2:lbd_counter=:lca=d__Bacteria:lca_tree=g__CAG-115:name=N691223:ref_name_counter=],((GB_GCA_014799385.1_protein.faa_JAAVIC010000033.1_153@PF00015_full_PFAM.461.650:0.0278726[&&NHX:Type=GTDB:gtdb_class=c__Clostridia:gtdb_domain=d__Bacteria:gtdb_family=f__Ruminococcaceae:gtdb_genus=g__CAG-115:gtdb_order=o__Oscillospirales:gtdb_phylum=p__Firmicutes_A:gtdb_species=s__CAG-115 sp014799385:heptad=MCP-36H:species=d__Bacteria_p__Firmicutes_A_c__Clostridia_o__Oscillospirales_f__Ruminococcaceae_g__CAG-115_s__CAG-115 sp014799385],((GB_GCA_910579125.1_protein.faa_CAJTTH010000030.1_28@PF00015_full_PFAM.464.652:5e-09[&&NHX:Type=GTDB:gtdb_class=c__Clostridia:gtdb_domain=d__Bacteria:gtdb_family=f__Ruminococcaceae:gtdb_genus=g__CAG-115:gtdb_order=o__Oscillospirales:gtdb_phylum=p__Firmicutes_A:gtdb_species=s__CAG-115 sp910579125:heptad=MCP-36H:species=d__Bacteria_p__Firmicutes_A_c__Clostridia_o__Oscillospirales_f__Ruminococcaceae_g__CAG-115_s__CAG-115 sp910579125],(GB_GCA_910587465.1_protein.faa_CAJUMS010000047.1_15@PF00015_full_PFAM.464.651:0[&&NHX:Type=GTDB:gtdb_class=c__Clostridia:gtdb_domain=d__Bacteria:gtdb_family=f__Ruminococcaceae:gtdb_genus=g__CAG-115:gtdb_order=o__Oscillospirales:gtdb_phylum=p__Firmicutes_A:gtdb_species=s__CAG-115 sp910587465:heptad=MCP-36H:species=d__Bacteria_p__Firmicutes_A_c__Clostridia_o__Oscillospirales_f__Ruminococcaceae_g__CAG-115_s__CAG-115 sp910587465],GB_GCA_910587465.1_protein.faa_CAJUMS010000047.1_16@PF00015_full_PFAM.455.642:0[&&NHX:Type=GTDB:gtdb_class=c__Clostridia:gtdb_domain=d__Bacteria:gtdb_family=f__Ruminococcaceae:gtdb_genus=g__CAG-115:gtdb_order=o__Oscillospirales:gtdb_phylum=p__Firmicutes_A:gtdb_species=s__CAG-115 sp910587465:heptad=MCP-36H:species=d__Bacteria_p__Firmicutes_A_c__Clostridia_o__Oscillospirales_f__Ruminococcaceae_g__CAG-115_s__CAG-115 sp910587465]):0.0037852[&&NHX:Sample_counter=:Type_counter=GTDB--2:capture_class_counter=:capture_domain_counter=:capture_family_counter=:capture_genus_counter=:capture_order_counter=:capture_phylum_counter=:capture_species_counter=:evoltype=D:gtdb_class_counter=c__Clostridia--2:gtdb_domain_counter=d__Bacteria--2:gtdb_family_counter=f__Ruminococcaceae--2:gtdb_genus_counter=g__CAG-115--2:gtdb_order_counter=o__Oscillospirales--2:gtdb_phylum_counter=p__Firmicutes_A--2:gtdb_species_counter=s__CAG-115 sp910587465--2:heptad_counter=MCP-36H--2:lbd_counter=:lca=d__Bacteria:lca_tree=s__CAG-115 sp910587465:name=N691228:ref_name_counter=])0.993:0.0539272[&&NHX:Sample_counter=:Type_counter=GTDB--3:capture_class_counter=:capture_domain_counter=:capture_family_counter=:capture_genus_counter=:capture_order_counter=:capture_phylum_counter=:capture_species_counter=:evoltype=D:gtdb_class_counter=c__Clostridia--3:gtdb_domain_counter=d__Bacteria--3:gtdb_family_counter=f__Ruminococcaceae--3:gtdb_genus_counter=g__CAG-115--3:gtdb_order_counter=o__Oscillospirales--3:gtdb_phylum_counter=p__Firmicutes_A--3:gtdb_species_counter=s__CAG-115 sp910579125--1||s__CAG-115 sp910587465--2:heptad_counter=MCP-36H--3:lbd_counter=:lca=d__Bacteria:lca_tree=g__CAG-115:name=N691229:ref_name_counter=],GB_GCA_002425305.1_protein.faa_DILZ01000069.1_17@PF00015_full_PFAM.254.440:0.0135374[&&NHX:Type=GTDB:gtdb_class=c__Clostridia:gtdb_domain=d__Bacteria:gtdb_family=f__Ruminococcaceae:gtdb_genus=g__CAG-115:gtdb_order=o__Oscillospirales:gtdb_phylum=p__Firmicutes_A:gtdb_species=s__CAG-115 sp002425305:heptad=MCP-36H:species=d__Bacteria_p__Firmicutes_A_c__Clostridia_o__Oscillospirales_f__Ruminococcaceae_g__CAG-115_s__CAG-115 sp002425305])0.879:0.0177795[&&NHX:Sample_counter=:Type_counter=GTDB--4:capture_class_counter=:capture_domain_counter=:capture_family_counter=:capture_genus_counter=:capture_order_counter=:capture_phylum_counter=:capture_species_counter=:evoltype=D:gtdb_class_counter=c__Clostridia--4:gtdb_domain_counter=d__Bacteria--4:gtdb_family_counter=f__Ruminococcaceae--4:gtdb_genus_counter=g__CAG-115--4:gtdb_order_counter=o__Oscillospirales--4:gtdb_phylum_counter=p__Firmicutes_A--4:gtdb_species_counter=s__CAG-115 sp002425305--1||s__CAG-115 sp910579125--1||s__CAG-115 sp910587465--2:heptad_counter=MCP-36H--4:lbd_counter=:lca=d__Bacteria:lca_tree=g__CAG-115:name=N691231:ref_name_counter=])0.958:0.0548403[&&NHX:Sample_counter=:Type_counter=GTDB--5:capture_class_counter=:capture_domain_counter=:capture_family_counter=:capture_genus_counter=:capture_order_counter=:capture_phylum_counter=:capture_species_counter=:evoltype=D:gtdb_class_counter=c__Clostridia--5:gtdb_domain_counter=d__Bacteria--5:gtdb_family_counter=f__Ruminococcaceae--5:gtdb_genus_counter=g__CAG-115--5:gtdb_order_counter=o__Oscillospirales--5:gtdb_phylum_counter=p__Firmicutes_A--5:gtdb_species_counter=s__CAG-115 sp002425305--1||s__CAG-115 sp014799385--1||s__CAG-115 sp910579125--1||s__CAG-115 sp910587465--2:heptad_counter=MCP-36H--5:lbd_counter=:lca=d__Bacteria:lca_tree=g__CAG-115:name=N691232:ref_name_counter=],(GB_GCA_910579125.1_protein.faa_CAJTTH010000001.1_46@PF00015_full_PFAM.461.649:0.046365[&&NHX:Type=GTDB:gtdb_class=c__Clostridia:gtdb_domain=d__Bacteria:gtdb_family=f__Ruminococcaceae:gtdb_genus=g__CAG-115:gtdb_order=o__Oscillospirales:gtdb_phylum=p__Firmicutes_A:gtdb_species=s__CAG-115 sp910579125:heptad=MCP-36H:species=d__Bacteria_p__Firmicutes_A_c__Clostridia_o__Oscillospirales_f__Ruminococcaceae_g__CAG-115_s__CAG-115 sp910579125],(((GB_GCA_910584715.1_protein.faa_CAJUAN010000006.1_38@PF00015_full_PFAM.460.650:0.0296502[&&NHX:Type=GTDB:gtdb_class=c__Clostridia:gtdb_domain=d__Bacteria:gtdb_family=f__Ruminococcaceae:gtdb_genus=g__RGIG8773:gtdb_order=o__Oscillospirales:gtdb_phylum=p__Firmicutes_A:gtdb_species=s__RGIG8773 sp910584715:heptad=MCP-36H:species=d__Bacteria_p__Firmicutes_A_c__Clostridia_o__Oscillospirales_f__Ruminococcaceae_g__RGIG8773_s__RGIG8773 sp910584715],GB_GCA_003612625.1_protein.faa_RAZJ01000033.1_12@PF00015_full_PFAM.460.651:0.0572138[&&NHX:Type=GTDB:gtdb_class=c__Clostridia:gtdb_domain=d__Bacteria:gtdb_family=f__Ruminococcaceae:gtdb_genus=g__Anaerotruncus:gtdb_order=o__Oscillospirales:gtdb_phylum=p__Firmicutes_A:gtdb_species=s__Anaerotruncus sp003612625:heptad=MCP-36H:species=d__Bacteria_p__Firmicutes_A_c__Clostridia_o__Oscillospirales_f__Ruminococcaceae_g__Anaerotruncus_s__Anaerotruncus sp003612625])0.838:0.0107274[&&NHX:Sample_counter=:Type_counter=GTDB--2:capture_class_counter=:capture_domain_counter=:capture_family_counter=:capture_genus_counter=:capture_order_counter=:capture_phylum_counter=:capture_species_counter=:evoltype=D:gtdb_class_counter=c__Clostridia--2:gtdb_domain_counter=d__Bacteria--2:gtdb_family_counter=f__Ruminococcaceae--2:gtdb_genus_counter=g__Anaerotruncus--1||g__RGIG8773--1:gtdb_order_counter=o__Oscillospirales--2:gtdb_phylum_counter=p__Firmicutes_A--2:gtdb_species_counter=s__Anaerotruncus sp003612625--1||s__RGIG8773 sp910584715--1:heptad_counter=MCP-36H--2:lbd_counter=:lca=d__Bacteria:lca_tree=f__Ruminococcaceae:name=N691236:ref_name_counter=],(GB_GCA_002492075.1_protein.faa_DKXD01000008.1_19@PF00015_full_PFAM.459.649:0.0496303[&&NHX:Type=GTDB:gtdb_class=c__Clostridia:gtdb_domain=d__Bacteria:gtdb_family=f__Ruminococcaceae:gtdb_genus=g__CAG-115:gtdb_order=o__Oscillospirales:gtdb_phylum=p__Firmicutes_A:gtdb_species=s__CAG-115 sp002492075:heptad=MCP-36H:species=d__Bacteria_p__Firmicutes_A_c__Clostridia_o__Oscillospirales_f__Ruminococcaceae_g__CAG-115_s__CAG-115 sp002492075],GB_GCA_910587465.1_protein.faa_CAJUMS010000092.1_1@PF00015_full_PFAM.460.651:0.017112[&&NHX:Type=GTDB:gtdb_class=c__Clostridia:gtdb_domain=d__Bacteria:gtdb_family=f__Ruminococcaceae:gtdb_genus=g__CAG-115:gtdb_order=o__Oscillospirales:gtdb_phylum=p__Firmicutes_A:gtdb_species=s__CAG-115 sp910587465:heptad=MCP-36H:species=d__Bacteria_p__Firmicutes_A_c__Clostridia_o__Oscillospirales_f__Ruminococcaceae_g__CAG-115_s__CAG-115 sp910587465])0.486:0.00917062[&&NHX:Sample_counter=:Type_counter=GTDB--2:capture_class_counter=:capture_domain_counter=:capture_family_counter=:capture_genus_counter=:capture_order_counter=:capture_phylum_counter=:capture_species_counter=:evoltype=D:gtdb_class_counter=c__Clostridia--2:gtdb_domain_counter=d__Bacteria--2:gtdb_family_counter=f__Ruminococcaceae--2:gtdb_genus_counter=g__CAG-115--2:gtdb_order_counter=o__Oscillospirales--2:gtdb_phylum_counter=p__Firmicutes_A--2:gtdb_species_counter=s__CAG-115 sp002492075--1||s__CAG-115 sp910587465--1:heptad_counter=MCP-36H--2:lbd_counter=:lca=d__Bacteria:lca_tree=g__CAG-115:name=N691239:ref_name_counter=])0.814:0.00846753[&&NHX:Sample_counter=:Type_counter=GTDB--4:capture_class_counter=:capture_domain_counter=:capture_family_counter=:capture_genus_counter=:capture_order_counter=:capture_phylum_counter=:capture_species_counter=:evoltype=D:gtdb_class_counter=c__Clostridia--4:gtdb_domain_counter=d__Bacteria--4:gtdb_family_counter=f__Ruminococcaceae--4:gtdb_genus_counter=g__Anaerotruncus--1||g__CAG-115--2||g__RGIG8773--1:gtdb_order_counter=o__Oscillospirales--4:gtdb_phylum_counter=p__Firmicutes_A--4:gtdb_species_counter=s__Anaerotruncus sp003612625--1||s__CAG-115 sp002492075--1||s__CAG-115 sp910587465--1||s__RGIG8773 sp910584715--1:heptad_counter=MCP-36H--4:lbd_counter=:lca=d__Bacteria:lca_tree=f__Ruminococcaceae:name=N691240:ref_name_counter=],(((GB_GCA_014799785.1_protein.faa_JAAVHI010000013.1_30@PF00015_full_PFAM.462.653:0.00746958[&&NHX:Type=GTDB:gtdb_class=c__Clostridia:gtdb_domain=d__Bacteria:gtdb_family=f__Ruminococcaceae:gtdb_genus=g__RGIG8773:gtdb_order=o__Oscillospirales:gtdb_phylum=p__Firmicutes_A:gtdb_species=s__RGIG8773 sp014799785:heptad=MCP-36H:species=d__Bacteria_p__Firmicutes_A_c__Clostridia_o__Oscillospirales_f__Ruminococcaceae_g__RGIG8773_s__RGIG8773 sp014799785],GB_GCA_014799735.1_protein.faa_JAAVHL010000104.1_4@PF00015_full_PFAM.462.651:5e-09[&&NHX:Type=GTDB:gtdb_class=c__Clostridia:gtdb_domain=d__Bacteria:gtdb_family=f__Ruminococcaceae:gtdb_genus=g__RGIG8773:gtdb_order=o__Oscillospirales:gtdb_phylum=p__Firmicutes_A:gtdb_species=s__RGIG8773 sp014799735:heptad=MCP-36H:species=d__Bacteria_p__Firmicutes_A_c__Clostridia_o__Oscillospirales_f__Ruminococcaceae_g__RGIG8773_s__RGIG8773 sp014799735])0.991:0.0397585[&&NHX:Sample_counter=:Type_counter=GTDB--2:capture_class_counter=:capture_domain_counter=:capture_family_counter=:capture_genus_counter=:capture_order_counter=:capture_phylum_counter=:capture_species_counter=:evoltype=D:gtdb_class_counter=c__Clostridia--2:gtdb_domain_counter=d__Bacteria--2:gtdb_family_counter=f__Ruminococcaceae--2:gtdb_genus_counter=g__RGIG8773--2:gtdb_order_counter=o__Oscillospirales--2:gtdb_phylum_counter=p__Firmicutes_A--2:gtdb_species_counter=s__RGIG8773 sp014799735--1||s__RGIG8773 sp014799785--1:heptad_counter=MCP-36H--2:lbd_counter=:lca=d__Bacteria:lca_tree=g__RGIG8773:name=N691243:ref_name_counter=],GB_GCA_014799675.1_protein.faa_JAAVHM010000108.1_14@PF00015_full_PFAM.459.648:0.0615057[&&NHX:Type=GTDB:gtdb_class=c__Clostridia:gtdb_domain=d__Bacteria:gtdb_family=f__Ruminococcaceae:gtdb_genus=g__RGIG8773:gtdb_order=o__Oscillospirales:gtdb_phylum=p__Firmicutes_A:gtdb_species=s__RGIG8773 sp014799675:heptad=MCP-36H:species=d__Bacteria_p__Firmicutes_A_c__Clostridia_o__Oscillospirales_f__Ruminococcaceae_g__RGIG8773_s__RGIG8773 sp014799675])0.498:0.0155819[&&NHX:Sample_counter=:Type_counter=GTDB--3:capture_class_counter=:capture_domain_counter=:capture_family_counter=:capture_genus_counter=:capture_order_counter=:capture_phylum_counter=:capture_species_counter=:evoltype=D:gtdb_class_counter=c__Clostridia--3:gtdb_domain_counter=d__Bacteria--3:gtdb_family_counter=f__Ruminococcaceae--3:gtdb_genus_counter=g__RGIG8773--3:gtdb_order_counter=o__Oscillospirales--3:gtdb_phylum_counter=p__Firmicutes_A--3:gtdb_species_counter=s__RGIG8773 sp014799675--1||s__RGIG8773 sp014799735--1||s__RGIG8773 sp014799785--1:heptad_counter=MCP-36H--3:lbd_counter=:lca=d__Bacteria:lca_tree=g__RGIG8773:name=N691245:ref_name_counter=],GB_GCA_014799395.1_protein.faa_JAAVID010000006.1_195@PF00015_full_PFAM.466.650:0.0274833[&&NHX:Type=GTDB:gtdb_class=c__Clostridia:gtdb_domain=d__Bacteria:gtdb_family=f__Ruminococcaceae:gtdb_genus=g__CAG-115:gtdb_order=o__Oscillospirales:gtdb_phylum=p__Firmicutes_A:gtdb_species=s__CAG-115 sp014799395:heptad=MCP-36H:species=d__Bacteria_p__Firmicutes_A_c__Clostridia_o__Oscillospirales_f__Ruminococcaceae_g__CAG-115_s__CAG-115 sp014799395])0.595:0.00222954[&&NHX:Sample_counter=:Type_counter=GTDB--4:capture_class_counter=:capture_domain_counter=:capture_family_counter=:capture_genus_counter=:capture_order_counter=:capture_phylum_counter=:capture_species_counter=:evoltype=D:gtdb_class_counter=c__Clostridia--4:gtdb_domain_counter=d__Bacteria--4:gtdb_family_counter=f__Ruminococcaceae--4:gtdb_genus_counter=g__CAG-115--1||g__RGIG8773--3:gtdb_order_counter=o__Oscillospirales--4:gtdb_phylum_counter=p__Firmicutes_A--4:gtdb_species_counter=s__CAG-115 sp014799395--1||s__RGIG8773 sp014799675--1||s__RGIG8773 sp014799735--1||s__RGIG8773 sp014799785--1:heptad_counter=MCP-36H--4:lbd_counter=:lca=d__Bacteria:lca_tree=f__Ruminococcaceae:name=N691247:ref_name_counter=])0.926:0.0275662[&&NHX:Sample_counter=:Type_counter=GTDB--8:capture_class_counter=:capture_domain_counter=:capture_family_counter=:capture_genus_counter=:capture_order_counter=:capture_phylum_counter=:capture_species_counter=:evoltype=D:gtdb_class_counter=c__Clostridia--8:gtdb_domain_counter=d__Bacteria--8:gtdb_family_counter=f__Ruminococcaceae--8:gtdb_genus_counter=g__Anaerotruncus--1||g__CAG-115--3||g__RGIG8773--4:gtdb_order_counter=o__Oscillospirales--8:gtdb_phylum_counter=p__Firmicutes_A--8:gtdb_species_counter=s__Anaerotruncus sp003612625--1||s__CAG-115 sp002492075--1||s__CAG-115 sp014799395--1||s__CAG-115 sp910587465--1||s__RGIG8773 sp014799675--1||s__RGIG8773 sp014799735--1||s__RGIG8773 sp014799785--1||s__RGIG8773 sp910584715--1:heptad_counter=MCP-36H--8:lbd_counter=:lca=d__Bacteria:lca_tree=f__Ruminococcaceae:name=N691248:ref_name_counter=])0.981:0.0743196[&&NHX:Sample_counter=:Type_counter=GTDB--9:capture_class_counter=:capture_domain_counter=:capture_family_counter=:capture_genus_counter=:capture_order_counter=:capture_phylum_counter=:capture_species_counter=:evoltype=D:gtdb_class_counter=c__Clostridia--9:gtdb_domain_counter=d__Bacteria--9:gtdb_family_counter=f__Ruminococcaceae--9:gtdb_genus_counter=g__Anaerotruncus--1||g__CAG-115--4||g__RGIG8773--4:gtdb_order_counter=o__Oscillospirales--9:gtdb_phylum_counter=p__Firmicutes_A--9:gtdb_species_counter=s__Anaerotruncus sp003612625--1||s__CAG-115 sp002492075--1||s__CAG-115 sp014799395--1||s__CAG-115 sp910579125--1||s__CAG-115 sp910587465--1||s__RGIG8773 sp014799675--1||s__RGIG8773 sp014799735--1||s__RGIG8773 sp014799785--1||s__RGIG8773 sp910584715--1:heptad_counter=MCP-36H--9:lbd_counter=:lca=d__Bacteria:lca_tree=f__Ruminococcaceae:name=N691249:ref_name_counter=])0.971:0.0669997[&&NHX:Sample_counter=:Type_counter=GTDB--14:capture_class_counter=:capture_domain_counter=:capture_family_counter=:capture_genus_counter=:capture_order_counter=:capture_phylum_counter=:capture_species_counter=:evoltype=D:gtdb_class_counter=c__Clostridia--14:gtdb_domain_counter=d__Bacteria--14:gtdb_family_counter=f__Ruminococcaceae--14:gtdb_genus_counter=g__Anaerotruncus--1||g__CAG-115--9||g__RGIG8773--4:gtdb_order_counter=o__Oscillospirales--14:gtdb_phylum_counter=p__Firmicutes_A--14:gtdb_species_counter=s__Anaerotruncus sp003612625--1||s__CAG-115 sp002425305--1||s__CAG-115 sp002492075--1||s__CAG-115 sp014799385--1||s__CAG-115 sp014799395--1||s__CAG-115 sp910579125--2||s__CAG-115 sp910587465--3||s__RGIG8773 sp014799675--1||s__RGIG8773 sp014799735--1||s__RGIG8773 sp014799785--1||s__RGIG8773 sp910584715--1:heptad_counter=MCP-36H--14:lbd_counter=:lca=d__Bacteria:lca_tree=f__Ruminococcaceae:name=N691250:ref_name_counter=])0.033:0.0175663[&&NHX:Sample_counter=:Type_counter=GTDB--16:capture_class_counter=:capture_domain_counter=:capture_family_counter=:capture_genus_counter=:capture_order_counter=:capture_phylum_counter=:capture_species_counter=:evoltype=D:gtdb_class_counter=c__Clostridia--16:gtdb_domain_counter=d__Bacteria--16:gtdb_family_counter=f__Ruminococcaceae--16:gtdb_genus_counter=g__Anaerotruncus--1||g__CAG-115--11||g__RGIG8773--4:gtdb_order_counter=o__Oscillospirales--16:gtdb_phylum_counter=p__Firmicutes_A--16:gtdb_species_counter=s__Anaerotruncus sp003612625--1||s__CAG-115 sp002425305--1||s__CAG-115 sp002492075--1||s__CAG-115 sp014799385--1||s__CAG-115 sp014799395--1||s__CAG-115 sp910577365--1||s__CAG-115 sp910579125--2||s__CAG-115 sp910587135--1||s__CAG-115 sp910587465--3||s__RGIG8773 sp014799675--1||s__RGIG8773 sp014799735--1||s__RGIG8773 sp014799785--1||s__RGIG8773 sp910584715--1:heptad_counter=MCP-36H--16:lbd_counter=:lca=d__Bacteria:lca_tree=f__Ruminococcaceae:name=N691251:ref_name_counter=])0.862:0.0560476[&&NHX:Sample_counter=:Type_counter=GTDB--19:capture_class_counter=:capture_domain_counter=:capture_family_counter=:capture_genus_counter=:capture_order_counter=:capture_phylum_counter=:capture_species_counter=:evoltype=D:gtdb_class_counter=c__Clostridia--19:gtdb_domain_counter=d__Bacteria--19:gtdb_family_counter=f__Ruminococcaceae--19:gtdb_genus_counter=g__Anaerotruncus--1||g__CAG-115--14||g__RGIG8773--4:gtdb_order_counter=o__Oscillospirales--19:gtdb_phylum_counter=p__Firmicutes_A--19:gtdb_species_counter=s__Anaerotruncus sp003612625--1||s__CAG-115 sp002425305--1||s__CAG-115 sp002492075--1||s__CAG-115 sp014799385--1||s__CAG-115 sp014799395--1||s__CAG-115 sp017440445--1||s__CAG-115 sp017465665--1||s__CAG-115 sp017829075--1||s__CAG-115 sp910577365--1||s__CAG-115 sp910579125--2||s__CAG-115 sp910587135--1||s__CAG-115 sp910587465--3||s__RGIG8773 sp014799675--1||s__RGIG8773 sp014799735--1||s__RGIG8773 sp014799785--1||s__RGIG8773 sp910584715--1:heptad_counter=MCP-36H--19:lbd_counter=:lca=d__Bacteria:lca_tree=f__Ruminococcaceae:name=N691252:ref_name_counter=],GB_GCA_900768245.1_protein.faa_CAAGCE010000159.1_1@PF00015_full_PFAM.457.668:0.194041[&&NHX:Type=GTDB:gtdb_class=c__Clostridia:gtdb_domain=d__Bacteria:gtdb_family=f__Ruminococcaceae:gtdb_genus=g__UMGS363:gtdb_order=o__Oscillospirales:gtdb_phylum=p__Firmicutes_A:gtdb_species=s__UMGS363 sp900768245:heptad=MCP-36H:species=d__Bacteria_p__Firmicutes_A_c__Clostridia_o__Oscillospirales_f__Ruminococcaceae_g__UMGS363_s__UMGS363 sp900768245])0.992:0.151826[&&NHX:Sample_counter=:Type_counter=GTDB--20:capture_class_counter=:capture_domain_counter=:capture_family_counter=:capture_genus_counter=:capture_order_counter=:capture_phylum_counter=:capture_species_counter=:evoltype=D:gtdb_class_counter=c__Clostridia--20:gtdb_domain_counter=d__Bacteria--20:gtdb_family_counter=f__Ruminococcaceae--20:gtdb_genus_counter=g__Anaerotruncus--1||g__CAG-115--14||g__RGIG8773--4||g__UMGS363--1:gtdb_order_counter=o__Oscillospirales--20:gtdb_phylum_counter=p__Firmicutes_A--20:gtdb_species_counter=s__Anaerotruncus sp003612625--1||s__CAG-115 sp002425305--1||s__CAG-115 sp002492075--1||s__CAG-115 sp014799385--1||s__CAG-115 sp014799395--1||s__CAG-115 sp017440445--1||s__CAG-115 sp017465665--1||s__CAG-115 sp017829075--1||s__CAG-115 sp910577365--1||s__CAG-115 sp910579125--2||s__CAG-115 sp910587135--1||s__CAG-115 sp910587465--3||s__RGIG8773 sp014799675--1||s__RGIG8773 sp014799735--1||s__RGIG8773 sp014799785--1||s__RGIG8773 sp910584715--1||s__UMGS363 sp900768245--1:heptad_counter=MCP-36H--20:lbd_counter=:lca=d__Bacteria:lca_tree=f__Ruminococcaceae:name=N691254:ref_name_counter=])0.22:0.0328168[&&NHX:Sample_counter=:Type_counter=GTDB--32:capture_class_counter=:capture_domain_counter=:capture_family_counter=:capture_genus_counter=:capture_order_counter=:capture_phylum_counter=:capture_species_counter=:evoltype=D:gtdb_class_counter=c__Bacilli--4||c__Clostridia--28:gtdb_domain_counter=d__Bacteria--32:gtdb_family_counter=f__Anaerotignaceae--7||f__Erysipelotrichaceae--4||f__Ruminococcaceae--21:gtdb_genus_counter=g__Anaerotruncus--1||g__CAG-115--14||g__Coprocola--7||g__RGIG8773--4||g__SIG230--4||g__UBA866--1||g__UMGS363--1:gtdb_order_counter=o__Erysipelotrichales--4||o__Lachnospirales--7||o__Oscillospirales--21:gtdb_phylum_counter=p__Firmicutes--4||p__Firmicutes_A--28:gtdb_species_counter=s__Anaerotruncus sp003612625--1||s__CAG-115 sp002425305--1||s__CAG-115 sp002492075--1||s__CAG-115 sp014799385--1||s__CAG-115 sp014799395--1||s__CAG-115 sp017440445--1||s__CAG-115 sp017465665--1||s__CAG-115 sp017829075--1||s__CAG-115 sp910577365--1||s__CAG-115 sp910579125--2||s__CAG-115 sp910587135--1||s__CAG-115 sp910587465--3||s__Coprocola pullicola--1||s__Coprocola sp000364165--1||s__Coprocola sp910575055--1||s__Coprocola sp910583755--1||s__Coprocola sp910586765--1||s__Coprocola sp910587195--1||s__Coprocola sp910587735--1||s__RGIG8773 sp014799675--1||s__RGIG8773 sp014799735--1||s__RGIG8773 sp014799785--1||s__RGIG8773 sp910584715--1||s__SIG230 sp017532345--4||s__UBA866 sp002295325--1||s__UMGS363 sp900768245--1:heptad_counter=MCP-36H--32:lbd_counter=:lca=d__Bacteria:lca_tree=d__Bacteria:name=N691255:ref_name_counter=],(((GB_GCA_012519385.1_protein.faa_JAAYQI010000004.1_12@PF00015_full_PFAM.383.596:0.118177,(((GB_GCA_000620945.1_protein.faa_JHZO01000006.1_132@PF00015_full_PFAM.454.642:0.0573687[&&NHX:Type=GTDB:gtdb_class=c__Clostridia:gtdb_domain=d__Bacteria:gtdb_family=f__Oscillospiraceae:gtdb_genus=g__Evtepia:gtdb_order=o__Oscillospirales:gtdb_phylum=p__Firmicutes_A:gtdb_species=s__Evtepia viridis:heptad=MCP-36H:species=d__Bacteria_p__Firmicutes_A_c__Clostridia_o__Oscillospirales_f__Oscillospiraceae_g__Evtepia_s__Evtepia viridis],GB_GCA_000620945.1_protein.faa_JHZO01000006.1_143@PF00015_full_PFAM.501.689:0.0450785[&&NHX:Type=GTDB:gtdb_class=c__Clostridia:gtdb_domain=d__Bacteria:gtdb_family=f__Oscillospiraceae:gtdb_genus=g__Evtepia:gtdb_order=o__Oscillospirales:gtdb_phylum=p__Firmicutes_A:gtdb_species=s__Evtepia viridis:heptad=MCP-36H:species=d__Bacteria_p__Firmicutes_A_c__Clostridia_o__Oscillospirales_f__Oscillospiraceae_g__Evtepia_s__Evtepia viridis])0.468:0.0187847[&&NHX:Sample_counter=:Type_counter=GTDB--2:capture_class_counter=:capture_domain_counter=:capture_family_counter=:capture_genus_counter=:capture_order_counter=:capture_phylum_counter=:capture_species_counter=:evoltype=D:gtdb_class_counter=c__Clostridia--2:gtdb_domain_counter=d__Bacteria--2:gtdb_family_counter=f__Oscillospiraceae--2:gtdb_genus_counter=g__Evtepia--2:gtdb_order_counter=o__Oscillospirales--2:gtdb_phylum_counter=p__Firmicutes_A--2:gtdb_species_counter=s__Evtepia viridis--2:heptad_counter=MCP-36H--2:lbd_counter=:lca=d__Bacteria:lca_tree=s__Evtepia viridis:name=N691259:ref_name_counter=],(GB_GCA_000620945.1_protein.faa_KK211198.1_78@PF00015_full_PFAM.452.643:0.0776619[&&NHX:Type=GTDB:gtdb_class=c__Clostridia:gtdb_domain=d__Bacteria:gtdb_family=f__Oscillospiraceae:gtdb_genus=g__Evtepia:gtdb_order=o__Oscillospirales:gtdb_phylum=p__Firmicutes_A:gtdb_species=s__Evtepia viridis:heptad=MCP-36H:species=d__Bacteria_p__Firmicutes_A_c__Clostridia_o__Oscillospirales_f__Oscillospiraceae_g__Evtepia_s__Evtepia viridis],(GB_GCA_000620945.1_protein.faa_KK211198.1_715@PF00015_full_PFAM.252.435:0.0760205[&&NHX:Type=GTDB:gtdb_class=c__Clostridia:gtdb_domain=d__Bacteria:gtdb_family=f__Oscillospiraceae:gtdb_genus=g__Evtepia:gtdb_order=o__Oscillospirales:gtdb_phylum=p__Firmicutes_A:gtdb_species=s__Evtepia viridis:heptad=MCP-36H:species=d__Bacteria_p__Firmicutes_A_c__Clostridia_o__Oscillospirales_f__Oscillospiraceae_g__Evtepia_s__Evtepia viridis],GB_GCA_000620945.1_protein.faa_JHZO01000005.1_112@PF00015_full_PFAM.171.353:0.0604884)0.925:0.0370141[&&NHX:Sample_counter=:Type_counter=GTDB--1:capture_class_counter=:capture_domain_counter=:capture_family_counter=:capture_genus_counter=:capture_order_counter=:capture_phylum_counter=:capture_species_counter=:gtdb_class_counter=c__Clostridia--1:gtdb_domain_counter=d__Bacteria--1:gtdb_family_counter=f__Oscillospiraceae--1:gtdb_genus_counter=g__Evtepia--1:gtdb_order_counter=o__Oscillospirales--1:gtdb_phylum_counter=p__Firmicutes_A--1:gtdb_species_counter=s__Evtepia viridis--1:heptad_counter=MCP-36H--1:lbd_counter=:lca_tree=s__Evtepia viridis:name=N691263:ref_name_counter=])0.191:0.0100882[&&NHX:Sample_counter=:Type_counter=GTDB--2:capture_class_counter=:capture_domain_counter=:capture_family_counter=:capture_genus_counter=:capture_order_counter=:capture_phylum_counter=:capture_species_counter=:gtdb_class_counter=c__Clostridia--2:gtdb_domain_counter=d__Bacteria--2:gtdb_family_counter=f__Oscillospiraceae--2:gtdb_genus_counter=g__Evtepia--2:gtdb_order_counter=o__Oscillospirales--2:gtdb_phylum_counter=p__Firmicutes_A--2:gtdb_species_counter=s__Evtepia viridis--2:heptad_counter=MCP-36H--2:lbd_counter=:lca_tree=s__Evtepia viridis:name=N691264:ref_name_counter=])0.897:0.0430074[&&NHX:Sample_counter=:Type_counter=GTDB--4:capture_class_counter=:capture_domain_counter=:capture_family_counter=:capture_genus_counter=:capture_order_counter=:capture_phylum_counter=:capture_species_counter=:gtdb_class_counter=c__Clostridia--4:gtdb_domain_counter=d__Bacteria--4:gtdb_family_counter=f__Oscillospiraceae--4:gtdb_genus_counter=g__Evtepia--4:gtdb_order_counter=o__Oscillospirales--4:gtdb_phylum_counter=p__Firmicutes_A--4:gtdb_species_counter=s__Evtepia viridis--4:heptad_counter=MCP-36H--4:lbd_counter=:lca_tree=s__Evtepia viridis:name=N691265:ref_name_counter=],GB_GCA_012519385.1_protein.faa_JAAYQI010000009.1_1@PF00015_full_PFAM.485.678:0.195401[&&NHX:Type=GTDB:gtdb_class=c__Clostridia:gtdb_domain=d__Bacteria:gtdb_family=f__Anaerotignaceae:gtdb_genus=g__JAAYQI01:gtdb_order=o__Lachnospirales:gtdb_phylum=p__Firmicutes_A:gtdb_species=s__JAAYQI01 sp012519385:heptad=MCP-36H:species=d__Bacteria_p__Firmicutes_A_c__Clostridia_o__Lachnospirales_f__Anaerotignaceae_g__JAAYQI01_s__JAAYQI01 sp012519385])0.932:0.0728822[&&NHX:Sample_counter=:Type_counter=GTDB--5:capture_class_counter=:capture_domain_counter=:capture_family_counter=:capture_genus_counter=:capture_order_counter=:capture_phylum_counter=:capture_species_counter=:gtdb_class_counter=c__Clostridia--5:gtdb_domain_counter=d__Bacteria--5:gtdb_family_counter=f__Anaerotignaceae--1||f__Oscillospiraceae--4:gtdb_genus_counter=g__Evtepia--4||g__JAAYQI01--1:gtdb_order_counter=o__Lachnospirales--1||o__Oscillospirales--4:gtdb_phylum_counter=p__Firmicutes_A--5:gtdb_species_counter=s__Evtepia viridis--4||s__JAAYQI01 sp012519385--1:heptad_counter=MCP-36H--5:lbd_counter=:lca_tree=c__Clostridia:name=N691267:ref_name_counter=])0.233:0.0216811[&&NHX:Sample_counter=:Type_counter=GTDB--5:capture_class_counter=:capture_domain_counter=:capture_family_counter=:capture_genus_counter=:capture_order_counter=:capture_phylum_counter=:capture_species_counter=:gtdb_class_counter=c__Clostridia--5:gtdb_domain_counter=d__Bacteria--5:gtdb_family_counter=f__Anaerotignaceae--1||f__Oscillospiraceae--4:gtdb_genus_counter=g__Evtepia--4||g__JAAYQI01--1:gtdb_order_counter=o__Lachnospirales--1||o__Oscillospirales--4:gtdb_phylum_counter=p__Firmicutes_A--5:gtdb_species_counter=s__Evtepia viridis--4||s__JAAYQI01 sp012519385--1:heptad_counter=MCP-36H--5:lbd_counter=:lca_tree=c__Clostridia:name=N691268:ref_name_counter=],RS_GCF_000426305.1_protein.faa_NZ_AUFC01000002.1_179@PF00015_full_PFAM.361.565:0.169707[&&NHX:Type=GTDB:gtdb_class=c__Clostridia:gtdb_domain=d__Bacteria:gtdb_family=f__Anaerovoracaceae:gtdb_genus=g__Anaerovorax:gtdb_order=o__Peptostreptococcales:gtdb_phylum=p__Firmicutes_A:gtdb_species=s__Anaerovorax odorimutans:heptad=MCP-36H:species=d__Bacteria_p__Firmicutes_A_c__Clostridia_o__Peptostreptococcales_f__Anaerovoracaceae_g__Anaerovorax_s__Anaerovorax odorimutans])0.943:0.0502881[&&NHX:Sample_counter=:Type_counter=GTDB--6:capture_class_counter=:capture_domain_counter=:capture_family_counter=:capture_genus_counter=:capture_order_counter=:capture_phylum_counter=:capture_species_counter=:gtdb_class_counter=c__Clostridia--6:gtdb_domain_counter=d__Bacteria--6:gtdb_family_counter=f__Anaerotignaceae--1||f__Anaerovoracaceae--1||f__Oscillospiraceae--4:gtdb_genus_counter=g__Anaerovorax--1||g__Evtepia--4||g__JAAYQI01--1:gtdb_order_counter=o__Lachnospirales--1||o__Oscillospirales--4||o__Peptostreptococcales--1:gtdb_phylum_counter=p__Firmicutes_A--6:gtdb_species_counter=s__Anaerovorax odorimutans--1||s__Evtepia viridis--4||s__JAAYQI01 sp012519385--1:heptad_counter=MCP-36H--6:lbd_counter=:lca_tree=c__Clostridia:name=N691270:ref_name_counter=],(GB_GCA_016290695.1_protein.faa_JAEEUX010000028.1_6@PF00015_full_PFAM.366.551:0.382441[&&NHX:Type=GTDB:gtdb_class=c__Clostridia:gtdb_domain=d__Bacteria:gtdb_family=f__Oscillospiraceae:gtdb_genus=g__RGIG6375:gtdb_order=o__Oscillospirales:gtdb_phylum=p__Firmicutes_A:gtdb_species=s__RGIG6375 sp016290695:heptad=MCP-36H:species=d__Bacteria_p__Firmicutes_A_c__Clostridia_o__Oscillospirales_f__Oscillospiraceae_g__RGIG6375_s__RGIG6375 sp016290695],((GB_GCA_002455605.1_protein.faa_DKLE01000239.1_1@PF00015_full_PFAM.5.169:0.108383[&&NHX:Type=GTDB:gtdb_class=c__Clostridia:gtdb_domain=d__Bacteria:gtdb_family=f__Anaerovoracaceae:gtdb_genus=g__Aminipila:gtdb_order=o__Peptostreptococcales:gtdb_phylum=p__Firmicutes_A:gtdb_species=s__Aminipila sp002455605:heptad=MCP-36H:species=d__Bacteria_p__Firmicutes_A_c__Clostridia_o__Peptostreptococcales_f__Anaerovoracaceae_g__Aminipila_s__Aminipila sp002455605],(RS_GCF_004103735.1_protein.faa_NZ_CP035281.1_1163@PF00015_full_PFAM.370.554:0.102949[&&NHX:Type=GTDB:gtdb_class=c__Clostridia:gtdb_domain=d__Bacteria:gtdb_family=f__Anaerovoracaceae:gtdb_genus=g__Aminipila:gtdb_order=o__Peptostreptococcales:gtdb_phylum=p__Firmicutes_A:gtdb_species=s__Aminipila sp004103735:heptad=MCP-36H:species=d__Bacteria_p__Firmicutes_A_c__Clostridia_o__Peptostreptococcales_f__Anaerovoracaceae_g__Aminipila_s__Aminipila sp004103735],(RS_GCF_010669305.1_protein.faa_NZ_CP048649.1_1677@PF00015_full_PFAM.372.558:0.0976701[&&NHX:Type=GTDB:gtdb_class=c__Clostridia:gtdb_domain=d__Bacteria:gtdb_family=f__Anaerovoracaceae:gtdb_genus=g__Aminipila:gtdb_order=o__Peptostreptococcales:gtdb_phylum=p__Firmicutes_A:gtdb_species=s__Aminipila butyrica:heptad=MCP-36H:species=d__Bacteria_p__Firmicutes_A_c__Clostridia_o__Peptostreptococcales_f__Anaerovoracaceae_g__Aminipila_s__Aminipila butyrica],RS_GCF_010120715.1_protein.faa_NZ_CP047591.1_3490@PF00015_full_PFAM.375.554:0.0331217[&&NHX:Type=GTDB:gtdb_class=c__Clostridia:gtdb_domain=d__Bacteria:gtdb_family=f__Anaerovoracaceae:gtdb_genus=g__Aminipila:gtdb_order=o__Peptostreptococcales:gtdb_phylum=p__Firmicutes_A:gtdb_species=s__Aminipila terrae:heptad=MCP-36H:species=d__Bacteria_p__Firmicutes_A_c__Clostridia_o__Peptostreptococcales_f__Anaerovoracaceae_g__Aminipila_s__Aminipila terrae])0.944:0.0447245[&&NHX:Sample_counter=:Type_counter=GTDB--2:capture_class_counter=:capture_domain_counter=:capture_family_counter=:capture_genus_counter=:capture_order_counter=:capture_phylum_counter=:capture_species_counter=:evoltype=D:gtdb_class_counter=c__Clostridia--2:gtdb_domain_counter=d__Bacteria--2:gtdb_family_counter=f__Anaerovoracaceae--2:gtdb_genus_counter=g__Aminipila--2:gtdb_order_counter=o__Peptostreptococcales--2:gtdb_phylum_counter=p__Firmicutes_A--2:gtdb_species_counter=s__Aminipila butyrica--1||s__Aminipila terrae--1:heptad_counter=MCP-36H--2:lbd_counter=:lca=d__Bacteria:lca_tree=g__Aminipila:name=N691276:ref_name_counter=])0.928:0.0399461[&&NHX:Sample_counter=:Type_counter=GTDB--3:capture_class_counter=:capture_domain_counter=:capture_family_counter=:capture_genus_counter=:capture_order_counter=:capture_phylum_counter=:capture_species_counter=:evoltype=D:gtdb_class_counter=c__Clostridia--3:gtdb_domain_counter=d__Bacteria--3:gtdb_family_counter=f__Anaerovoracaceae--3:gtdb_genus_counter=g__Aminipila--3:gtdb_order_counter=o__Peptostreptococcales--3:gtdb_phylum_counter=p__Firmicutes_A--3:gtdb_species_counter=s__Aminipila butyrica--1||s__Aminipila sp004103735--1||s__Aminipila terrae--1:heptad_counter=MCP-36H--3:lbd_counter=:lca=d__Bacteria:lca_tree=g__Aminipila:name=N691277:ref_name_counter=])0.782:0.0160282[&&NHX:Sample_counter=:Type_counter=GTDB--4:capture_class_counter=:capture_domain_counter=:capture_family_counter=:capture_genus_counter=:capture_order_counter=:capture_phylum_counter=:capture_species_counter=:evoltype=D:gtdb_class_counter=c__Clostridia--4:gtdb_domain_counter=d__Bacteria--4:gtdb_family_counter=f__Anaerovoracaceae--4:gtdb_genus_counter=g__Aminipila--4:gtdb_order_counter=o__Peptostreptococcales--4:gtdb_phylum_counter=p__Firmicutes_A--4:gtdb_species_counter=s__Aminipila butyrica--1||s__Aminipila sp002455605--1||s__Aminipila sp004103735--1||s__Aminipila terrae--1:heptad_counter=MCP-36H--4:lbd_counter=:lca=d__Bacteria:lca_tree=g__Aminipila:name=N691278:ref_name_counter=],(((GB_GCA_002295325.1_protein.faa_DBGA01000039.1_23@PF00015_full_PFAM.458.646:0.117344[&&NHX:Type=GTDB:gtdb_class=c__Clostridia:gtdb_domain=d__Bacteria:gtdb_family=f__Ruminococcaceae:gtdb_genus=g__UBA866:gtdb_order=o__Oscillospirales:gtdb_phylum=p__Firmicutes_A:gtdb_species=s__UBA866 sp002295325:heptad=MCP-36H:species=d__Bacteria_p__Firmicutes_A_c__Clostridia_o__Oscillospirales_f__Ruminococcaceae_g__UBA866_s__UBA866 sp002295325],(RS_GCF_017352195.1_protein.faa_NZ_CP071445.1_1598@PF00015_full_PFAM.366.561:0.0974955[&&NHX:Type=GTDB:gtdb_class=c__Clostridia:gtdb_domain=d__Bacteria:gtdb_family=f__Sedimentibacteraceae:gtdb_genus=g__UBA1535:gtdb_order=o__Tissierellales:gtdb_phylum=p__Firmicutes_A:gtdb_species=s__UBA1535 sp017352195:heptad=MCP-36H:species=d__Bacteria_p__Firmicutes_A_c__Clostridia_o__Tissierellales_f__Sedimentibacteraceae_g__UBA1535_s__UBA1535 sp017352195],(RS_GCF_017168145.1_protein.faa_NZ_JADQTL010000009.1_670@PF00015_full_PFAM.373.564:0.0911068[&&NHX:Type=GTDB:gtdb_class=c__Clostridia:gtdb_domain=d__Bacteria:gtdb_family=f__Anaerovoracaceae:gtdb_genus=g__IOR16:gtdb_order=o__Peptostreptococcales:gtdb_phylum=p__Firmicutes_A:gtdb_species=s__IOR16 sp017168145:heptad=MCP-36H:species=d__Bacteria_p__Firmicutes_A_c__Clostridia_o__Peptostreptococcales_f__Anaerovoracaceae_g__IOR16_s__IOR16 sp017168145],(RS_GCF_017168145.1_protein.faa_NZ_JADQTL010000001.1_53@PF00015_full_PFAM.458.645:0.0450488[&&NHX:Type=GTDB:gtdb_class=c__Clostridia:gtdb_domain=d__Bacteria:gtdb_family=f__Anaerovoracaceae:gtdb_genus=g__IOR16:gtdb_order=o__Peptostreptococcales:gtdb_phylum=p__Firmicutes_A:gtdb_species=s__IOR16 sp017168145:heptad=MCP-36H:species=d__Bacteria_p__Firmicutes_A_c__Clostridia_o__Peptostreptococcales_f__Anaerovoracaceae_g__IOR16_s__IOR16 sp017168145],RS_GCF_017168145.1_protein.faa_NZ_JADQTL010000001.1_54@PF00015_full_PFAM.456.680:0.0516406[&&NHX:Type=GTDB:gtdb_class=c__Clostridia:gtdb_domain=d__Bacteria:gtdb_family=f__Anaerovoracaceae:gtdb_genus=g__IOR16:gtdb_order=o__Peptostreptococcales:gtdb_phylum=p__Firmicutes_A:gtdb_species=s__IOR16 sp017168145:heptad=MCP-36H:species=d__Bacteria_p__Firmicutes_A_c__Clostridia_o__Peptostreptococcales_f__Anaerovoracaceae_g__IOR16_s__IOR16 sp017168145])0.991:0.0808751[&&NHX:Sample_counter=:Type_counter=GTDB--2:capture_class_counter=:capture_domain_counter=:capture_family_counter=:capture_genus_counter=:capture_order_counter=:capture_phylum_counter=:capture_species_counter=:evoltype=D:gtdb_class_counter=c__Clostridia--2:gtdb_domain_counter=d__Bacteria--2:gtdb_family_counter=f__Anaerovoracaceae--2:gtdb_genus_counter=g__IOR16--2:gtdb_order_counter=o__Peptostreptococcales--2:gtdb_phylum_counter=p__Firmicutes_A--2:gtdb_species_counter=s__IOR16 sp017168145--2:heptad_counter=MCP-36H--2:lbd_counter=:lca=d__Bacteria:lca_tree=s__IOR16 sp017168145:name=N691284:ref_name_counter=])0.826:0.0241535[&&NHX:Sample_counter=:Type_counter=GTDB--3:capture_class_counter=:capture_domain_counter=:capture_family_counter=:capture_genus_counter=:capture_order_counter=:capture_phylum_counter=:capture_species_counter=:evoltype=D:gtdb_class_counter=c__Clostridia--3:gtdb_domain_counter=d__Bacteria--3:gtdb_family_counter=f__Anaerovoracaceae--3:gtdb_genus_counter=g__IOR16--3:gtdb_order_counter=o__Peptostreptococcales--3:gtdb_phylum_counter=p__Firmicutes_A--3:gtdb_species_counter=s__IOR16 sp017168145--3:heptad_counter=MCP-36H--3:lbd_counter=:lca=d__Bacteria:lca_tree=s__IOR16 sp017168145:name=N691285:ref_name_counter=])0.891:0.0262558[&&NHX:Sample_counter=:Type_counter=GTDB--4:capture_class_counter=:capture_domain_counter=:capture_family_counter=:capture_genus_counter=:capture_order_counter=:capture_phylum_counter=:capture_species_counter=:evoltype=D:gtdb_class_counter=c__Clostridia--4:gtdb_domain_counter=d__Bacteria--4:gtdb_family_counter=f__Anaerovoracaceae--3||f__Sedimentibacteraceae--1:gtdb_genus_counter=g__IOR16--3||g__UBA1535--1:gtdb_order_counter=o__Peptostreptococcales--3||o__Tissierellales--1:gtdb_phylum_counter=p__Firmicutes_A--4:gtdb_species_counter=s__IOR16 sp017168145--3||s__UBA1535 sp017352195--1:heptad_counter=MCP-36H--4:lbd_counter=:lca=d__Bacteria:lca_tree=c__Clostridia:name=N691286:ref_name_counter=])0.751:0.0122879[&&NHX:Sample_counter=:Type_counter=GTDB--5:capture_class_counter=:capture_domain_counter=:capture_family_counter=:capture_genus_counter=:capture_order_counter=:capture_phylum_counter=:capture_species_counter=:evoltype=D:gtdb_class_counter=c__Clostridia--5:gtdb_domain_counter=d__Bacteria--5:gtdb_family_counter=f__Anaerovoracaceae--3||f__Ruminococcaceae--1||f__Sedimentibacteraceae--1:gtdb_genus_counter=g__IOR16--3||g__UBA1535--1||g__UBA866--1:gtdb_order_counter=o__Oscillospirales--1||o__Peptostreptococcales--3||o__Tissierellales--1:gtdb_phylum_counter=p__Firmicutes_A--5:gtdb_species_counter=s__IOR16 sp017168145--3||s__UBA1535 sp017352195--1||s__UBA866 sp002295325--1:heptad_counter=MCP-36H--5:lbd_counter=:lca=d__Bacteria:lca_tree=c__Clostridia:name=N691287:ref_name_counter=],RS_GCF_017168145.1_protein.faa_NZ_JADQTL010000010.1_662@PF00015_full_PFAM.458.664:0.135431[&&NHX:Type=GTDB:gtdb_class=c__Clostridia:gtdb_domain=d__Bacteria:gtdb_family=f__Anaerovoracaceae:gtdb_genus=g__IOR16:gtdb_order=o__Peptostreptococcales:gtdb_phylum=p__Firmicutes_A:gtdb_species=s__IOR16 sp017168145:heptad=MCP-36H:species=d__Bacteria_p__Firmicutes_A_c__Clostridia_o__Peptostreptococcales_f__Anaerovoracaceae_g__IOR16_s__IOR16 sp017168145])0.944:0.0533342[&&NHX:Sample_counter=:Type_counter=GTDB--6:capture_class_counter=:capture_domain_counter=:capture_family_counter=:capture_genus_counter=:capture_order_counter=:capture_phylum_counter=:capture_species_counter=:evoltype=D:gtdb_class_counter=c__Clostridia--6:gtdb_domain_counter=d__Bacteria--6:gtdb_family_counter=f__Anaerovoracaceae--4||f__Ruminococcaceae--1||f__Sedimentibacteraceae--1:gtdb_genus_counter=g__IOR16--4||g__UBA1535--1||g__UBA866--1:gtdb_order_counter=o__Oscillospirales--1||o__Peptostreptococcales--4||o__Tissierellales--1:gtdb_phylum_counter=p__Firmicutes_A--6:gtdb_species_counter=s__IOR16 sp017168145--4||s__UBA1535 sp017352195--1||s__UBA866 sp002295325--1:heptad_counter=MCP-36H--6:lbd_counter=:lca=d__Bacteria:lca_tree=c__Clostridia:name=N691289:ref_name_counter=],(((((GB_GCA_002455655.1_protein.faa_DKLF01000004.1_26@PF00015_full_PFAM.459.644:0.178429[&&NHX:Type=GTDB:gtdb_class=c__Clostridia:gtdb_domain=d__Bacteria:gtdb_family=f__Oscillospiraceae:gtdb_genus=g__Oscillibacter:gtdb_order=o__Oscillospirales:gtdb_phylum=p__Firmicutes_A:gtdb_species=s__Oscillibacter sp002455655:heptad=MCP-36H:species=d__Bacteria_p__Firmicutes_A_c__Clostridia_o__Oscillospirales_f__Oscillospiraceae_g__Oscillibacter_s__Oscillibacter sp002455655],GB_GCA_018434245.1_protein.faa_JAHDPQ010000068.1_34@PF00015_full_PFAM.455.664:0.133754[&&NHX:Type=GTDB:gtdb_class=c__Clostridia:gtdb_domain=d__Bacteria:gtdb_family=f__Ruminococcaceae:gtdb_genus=g__WRAV01:gtdb_order=o__Oscillospirales:gtdb_phylum=p__Firmicutes_A:gtdb_species=s__WRAV01 sp018434245:heptad=MCP-36H:species=d__Bacteria_p__Firmicutes_A_c__Clostridia_o__Oscillospirales_f__Ruminococcaceae_g__WRAV01_s__WRAV01 sp018434245])0.797:0.0216151[&&NHX:Sample_counter=:Type_counter=GTDB--2:capture_class_counter=:capture_domain_counter=:capture_family_counter=:capture_genus_counter=:capture_order_counter=:capture_phylum_counter=:capture_species_counter=:evoltype=D:gtdb_class_counter=c__Clostridia--2:gtdb_domain_counter=d__Bacteria--2:gtdb_family_counter=f__Oscillospiraceae--1||f__Ruminococcaceae--1:gtdb_genus_counter=g__Oscillibacter--1||g__WRAV01--1:gtdb_order_counter=o__Oscillospirales--2:gtdb_phylum_counter=p__Firmicutes_A--2:gtdb_species_counter=s__Oscillibacter sp002455655--1||s__WRAV01 sp018434245--1:heptad_counter=MCP-36H--2:lbd_counter=:lca=d__Bacteria:lca_tree=o__Oscillospirales:name=N691292:ref_name_counter=],((GB_GCA_002396645.1_protein.faa_DGYI01000074.1_8@PF00015_full_PFAM.455.647:0.128826[&&NHX:Type=GTDB:gtdb_class=c__Clostridia:gtdb_domain=d__Bacteria:gtdb_family=f__Sedimentibacteraceae:gtdb_genus=g__UBA1535:gtdb_order=o__Tissierellales:gtdb_phylum=p__Firmicutes_A:gtdb_species=s__UBA1535 sp002396645:heptad=MCP-36H:species=d__Bacteria_p__Firmicutes_A_c__Clostridia_o__Tissierellales_f__Sedimentibacteraceae_g__UBA1535_s__UBA1535 sp002396645],(GB_GCA_002340985.1_protein.faa_DDNC01000014.1_202@PF00015_full_PFAM.461.642:0.0169564[&&NHX:Type=GTDB:gtdb_class=c__Clostridia:gtdb_domain=d__Bacteria:gtdb_family=f__Sedimentibacteraceae:gtdb_genus=g__Sedimentibacter:gtdb_order=o__Tissierellales:gtdb_phylum=p__Firmicutes_A:gtdb_species=s__Sedimentibacter sp002340985:heptad=MCP-36H:species=d__Bacteria_p__Firmicutes_A_c__Clostridia_o__Tissierellales_f__Sedimentibacteraceae_g__Sedimentibacter_s__Sedimentibacter sp002340985],(GB_GCA_003514865.1_protein.faa_DOON01000001.1_7@PF00015_full_PFAM.456.538:5e-09[&&NHX:Type=GTDB:gtdb_class=c__Clostridia:gtdb_domain=d__Bacteria:gtdb_family=f__Sedimentibacteraceae:gtdb_genus=g__Sedimentibacter:gtdb_order=o__Tissierellales:gtdb_phylum=p__Firmicutes_A:gtdb_species=s__Sedimentibacter sp003514865:heptad=MCP-36H:species=d__Bacteria_p__Firmicutes_A_c__Clostridia_o__Tissierellales_f__Sedimentibacteraceae_g__Sedimentibacter_s__Sedimentibacter sp003514865],GB_GCA_003497505.1_protein.faa_DNNV01000005.1_4@PF00015_full_PFAM.456.648:5e-09[&&NHX:Type=GTDB:gtdb_class=c__Clostridia:gtdb_domain=d__Bacteria:gtdb_family=f__Sedimentibacteraceae:gtdb_genus=g__Sedimentibacter:gtdb_order=o__Tissierellales:gtdb_phylum=p__Firmicutes_A:gtdb_species=s__Sedimentibacter sp003497505:heptad=MCP-36H:species=d__Bacteria_p__Firmicutes_A_c__Clostridia_o__Tissierellales_f__Sedimentibacteraceae_g__Sedimentibacter_s__Sedimentibacter sp003497505])0.975:0.0403325[&&NHX:Sample_counter=:Type_counter=GTDB--2:capture_class_counter=:capture_domain_counter=:capture_family_counter=:capture_genus_counter=:capture_order_counter=:capture_phylum_counter=:capture_species_counter=:evoltype=D:gtdb_class_counter=c__Clostridia--2:gtdb_domain_counter=d__Bacteria--2:gtdb_family_counter=f__Sedimentibacteraceae--2:gtdb_genus_counter=g__Sedimentibacter--2:gtdb_order_counter=o__Tissierellales--2:gtdb_phylum_counter=p__Firmicutes_A--2:gtdb_species_counter=s__Sedimentibacter sp003497505--1||s__Sedimentibacter sp003514865--1:heptad_counter=MCP-36H--2:lbd_counter=:lca=d__Bacteria:lca_tree=g__Sedimentibacter:name=N691297:ref_name_counter=])0.937:0.0414849[&&NHX:Sample_counter=:Type_counter=GTDB--3:capture_class_counter=:capture_domain_counter=:capture_family_counter=:capture_genus_counter=:capture_order_counter=:capture_phylum_counter=:capture_species_counter=:evoltype=D:gtdb_class_counter=c__Clostridia--3:gtdb_domain_counter=d__Bacteria--3:gtdb_family_counter=f__Sedimentibacteraceae--3:gtdb_genus_counter=g__Sedimentibacter--3:gtdb_order_counter=o__Tissierellales--3:gtdb_phylum_counter=p__Firmicutes_A--3:gtdb_species_counter=s__Sedimentibacter sp002340985--1||s__Sedimentibacter sp003497505--1||s__Sedimentibacter sp003514865--1:heptad_counter=MCP-36H--3:lbd_counter=:lca=d__Bacteria:lca_tree=g__Sedimentibacter:name=N691298:ref_name_counter=])0.843:0.0340401[&&NHX:Sample_counter=:Type_counter=GTDB--4:capture_class_counter=:capture_domain_counter=:capture_family_counter=:capture_genus_counter=:capture_order_counter=:capture_phylum_counter=:capture_species_counter=:evoltype=D:gtdb_class_counter=c__Clostridia--4:gtdb_domain_counter=d__Bacteria--4:gtdb_family_counter=f__Sedimentibacteraceae--4:gtdb_genus_counter=g__Sedimentibacter--3||g__UBA1535--1:gtdb_order_counter=o__Tissierellales--4:gtdb_phylum_counter=p__Firmicutes_A--4:gtdb_species_counter=s__Sedimentibacter sp002340985--1||s__Sedimentibacter sp003497505--1||s__Sedimentibacter sp003514865--1||s__UBA1535 sp002396645--1:heptad_counter=MCP-36H--4:lbd_counter=:lca=d__Bacteria:lca_tree=f__Sedimentibacteraceae:name=N691299:ref_name_counter=],GB_GCA_017861415.1_protein.faa_JAGFXS010000014.1_9@PF00015_full_PFAM.459.646:0.175807[&&NHX:Type=GTDB:gtdb_class=c__Clostridia:gtdb_domain=d__Bacteria:gtdb_family=f__Oscillospiraceae:gtdb_genus=g__Evtepia:gtdb_order=o__Oscillospirales:gtdb_phylum=p__Firmicutes_A:gtdb_species=s__Evtepia sp017861415:heptad=MCP-36H:species=d__Bacteria_p__Firmicutes_A_c__Clostridia_o__Oscillospirales_f__Oscillospiraceae_g__Evtepia_s__Evtepia sp017861415])0.867:0.0258103[&&NHX:Sample_counter=:Type_counter=GTDB--5:capture_class_counter=:capture_domain_counter=:capture_family_counter=:capture_genus_counter=:capture_order_counter=:capture_phylum_counter=:capture_species_counter=:evoltype=D:gtdb_class_counter=c__Clostridia--5:gtdb_domain_counter=d__Bacteria--5:gtdb_family_counter=f__Oscillospiraceae--1||f__Sedimentibacteraceae--4:gtdb_genus_counter=g__Evtepia--1||g__Sedimentibacter--3||g__UBA1535--1:gtdb_order_counter=o__Oscillospirales--1||o__Tissierellales--4:gtdb_phylum_counter=p__Firmicutes_A--5:gtdb_species_counter=s__Evtepia sp017861415--1||s__Sedimentibacter sp002340985--1||s__Sedimentibacter sp003497505--1||s__Sedimentibacter sp003514865--1||s__UBA1535 sp002396645--1:heptad_counter=MCP-36H--5:lbd_counter=:lca=d__Bacteria:lca_tree=c__Clostridia:name=N691301:ref_name_counter=])0:5e-09[&&NHX:Sample_counter=:Type_counter=GTDB--7:capture_class_counter=:capture_domain_counter=:capture_family_counter=:capture_genus_counter=:capture_order_counter=:capture_phylum_counter=:capture_species_counter=:evoltype=D:gtdb_class_counter=c__Clostridia--7:gtdb_domain_counter=d__Bacteria--7:gtdb_family_counter=f__Oscillospiraceae--2||f__Ruminococcaceae--1||f__Sedimentibacteraceae--4:gtdb_genus_counter=g__Evtepia--1||g__Oscillibacter--1||g__Sedimentibacter--3||g__UBA1535--1||g__WRAV01--1:gtdb_order_counter=o__Oscillospirales--3||o__Tissierellales--4:gtdb_phylum_counter=p__Firmicutes_A--7:gtdb_species_counter=s__Evtepia sp017861415--1||s__Oscillibacter sp002455655--1||s__Sedimentibacter sp002340985--1||s__Sedimentibacter sp003497505--1||s__Sedimentibacter sp003514865--1||s__UBA1535 sp002396645--1||s__WRAV01 sp018434245--1:heptad_counter=MCP-36H--7:lbd_counter=:lca=d__Bacteria:lca_tree=c__Clostridia:name=N691302:ref_name_counter=],(GB_GCA_018434325.1_protein.faa_JAHDPO010000002.1_98@PF00015_full_PFAM.453.648:0.0230839[&&NHX:Type=GTDB:gtdb_class=c__Peptococcia:gtdb_domain=d__Bacteria:gtdb_family=f__UBA5745:gtdb_genus=g__WRMS01:gtdb_order=o__DRI-13:gtdb_phylum=p__Firmicutes_B:gtdb_species=s__WRMS01 sp018434325:heptad=MCP-36H:species=d__Bacteria_p__Firmicutes_B_c__Peptococcia_o__DRI-13_f__UBA5745_g__WRMS01_s__WRMS01 sp018434325],GB_GCA_018436095.1_protein.faa_JAHDMJ010000026.1_12@PF00015_full_PFAM.454.649:0.0349467[&&NHX:Type=GTDB:gtdb_class=c__Peptococcia:gtdb_domain=d__Bacteria:gtdb_family=f__UBA5745:gtdb_genus=g__WRMS01:gtdb_order=o__DRI-13:gtdb_phylum=p__Firmicutes_B:gtdb_species=s__WRMS01 sp018436095:heptad=MCP-36H:species=d__Bacteria_p__Firmicutes_B_c__Peptococcia_o__DRI-13_f__UBA5745_g__WRMS01_s__WRMS01 sp018436095])1:0.0761187[&&NHX:Sample_counter=:Type_counter=GTDB--2:capture_class_counter=:capture_domain_counter=:capture_family_counter=:capture_genus_counter=:capture_order_counter=:capture_phylum_counter=:capture_species_counter=:evoltype=D:gtdb_class_counter=c__Peptococcia--2:gtdb_domain_counter=d__Bacteria--2:gtdb_family_counter=f__UBA5745--2:gtdb_genus_counter=g__WRMS01--2:gtdb_order_counter=o__DRI-13--2:gtdb_phylum_counter=p__Firmicutes_B--2:gtdb_species_counter=s__WRMS01 sp018434325--1||s__WRMS01 sp018436095--1:heptad_counter=MCP-36H--2:lbd_counter=:lca=d__Bacteria:lca_tree=g__WRMS01:name=N691305:ref_name_counter=])0.95:0.0386267[&&NHX:Sample_counter=:Type_counter=GTDB--9:capture_class_counter=:capture_domain_counter=:capture_family_counter=:capture_genus_counter=:capture_order_counter=:capture_phylum_counter=:capture_species_counter=:evoltype=D:gtdb_class_counter=c__Clostridia--7||c__Peptococcia--2:gtdb_domain_counter=d__Bacteria--9:gtdb_family_counter=f__Oscillospiraceae--2||f__Ruminococcaceae--1||f__Sedimentibacteraceae--4||f__UBA5745--2:gtdb_genus_counter=g__Evtepia--1||g__Oscillibacter--1||g__Sedimentibacter--3||g__UBA1535--1||g__WRAV01--1||g__WRMS01--2:gtdb_order_counter=o__DRI-13--2||o__Oscillospirales--3||o__Tissierellales--4:gtdb_phylum_counter=p__Firmicutes_A--7||p__Firmicutes_B--2:gtdb_species_counter=s__Evtepia sp017861415--1||s__Oscillibacter sp002455655--1||s__Sedimentibacter sp002340985--1||s__Sedimentibacter sp003497505--1||s__Sedimentibacter sp003514865--1||s__UBA1535 sp002396645--1||s__WRAV01 sp018434245--1||s__WRMS01 sp018434325--1||s__WRMS01 sp018436095--1:heptad_counter=MCP-36H--9:lbd_counter=:lca=d__Bacteria:lca_tree=d__Bacteria:name=N691306:ref_name_counter=],(((RS_GCF_000426305.1_protein.faa_NZ_KE384520.1_68@PF00015_full_PFAM.454.648:0.295767[&&NHX:Type=GTDB:gtdb_class=c__Clostridia:gtdb_domain=d__Bacteria:gtdb_family=f__Anaerovoracaceae:gtdb_genus=g__Anaerovorax:gtdb_order=o__Peptostreptococcales:gtdb_phylum=p__Firmicutes_A:gtdb_species=s__Anaerovorax odorimutans:heptad=MCP-36H:species=d__Bacteria_p__Firmicutes_A_c__Clostridia_o__Peptostreptococcales_f__Anaerovoracaceae_g__Anaerovorax_s__Anaerovorax odorimutans],(RS_GCF_001571775.1_protein.faa_NZ_LRVM01000004.1_129@PF00015_full_PFAM.466.675:0.128883[&&NHX:Type=GTDB:gtdb_class=c__Clostridia:gtdb_domain=d__Bacteria:gtdb_family=f__Anaerotignaceae:gtdb_genus=g__Anaerotignum:gtdb_order=o__Lachnospirales:gtdb_phylum=p__Firmicutes_A:gtdb_species=s__Anaerotignum neopropionicum:heptad=MCP-36H:species=d__Bacteria_p__Firmicutes_A_c__Clostridia_o__Lachnospirales_f__Anaerotignaceae_g__Anaerotignum_s__Anaerotignum neopropionicum],GB_GCA_002380805.1_protein.faa_DFWH01000020.1_77@PF00015_full_PFAM.465.681:0.180146[&&NHX:Type=GTDB:gtdb_class=c__Clostridia:gtdb_domain=d__Bacteria:gtdb_family=f__Anaerotignaceae:gtdb_genus=g__Anaerotignum:gtdb_order=o__Lachnospirales:gtdb_phylum=p__Firmicutes_A:gtdb_species=s__Anaerotignum sp002380805:heptad=MCP-36H:species=d__Bacteria_p__Firmicutes_A_c__Clostridia_o__Lachnospirales_f__Anaerotignaceae_g__Anaerotignum_s__Anaerotignum sp002380805])0.967:0.0887084[&&NHX:Sample_counter=:Type_counter=GTDB--2:capture_class_counter=:capture_domain_counter=:capture_family_counter=:capture_genus_counter=:capture_order_counter=:capture_phylum_counter=:capture_species_counter=:evoltype=D:gtdb_class_counter=c__Clostridia--2:gtdb_domain_counter=d__Bacteria--2:gtdb_family_counter=f__Anaerotignaceae--2:gtdb_genus_counter=g__Anaerotignum--2:gtdb_order_counter=o__Lachnospirales--2:gtdb_phylum_counter=p__Firmicutes_A--2:gtdb_species_counter=s__Anaerotignum neopropionicum--1||s__Anaerotignum sp002380805--1:heptad_counter=MCP-36H--2:lbd_counter=:lca=d__Bacteria:lca_tree=g__Anaerotignum:name=N691310:ref_name_counter=])0.879:0.0536091[&&NHX:Sample_counter=:Type_counter=GTDB--3:capture_class_counter=:capture_domain_counter=:capture_family_counter=:capture_genus_counter=:capture_order_counter=:capture_phylum_counter=:capture_species_counter=:evoltype=D:gtdb_class_counter=c__Clostridia--3:gtdb_domain_counter=d__Bacteria--3:gtdb_family_counter=f__Anaerotignaceae--2||f__Anaerovoracaceae--1:gtdb_genus_counter=g__Anaerotignum--2||g__Anaerovorax--1:gtdb_order_counter=o__Lachnospirales--2||o__Peptostreptococcales--1:gtdb_phylum_counter=p__Firmicutes_A--3:gtdb_species_counter=s__Anaerotignum neopropionicum--1||s__Anaerotignum sp002380805--1||s__Anaerovorax odorimutans--1:heptad_counter=MCP-36H--3:lbd_counter=:lca=d__Bacteria:lca_tree=c__Clostridia:name=N691311:ref_name_counter=],(GB_GCA_002389905.1_protein.faa_DGRE01000032.1_27@PF00015_full_PFAM.463.647:0.0294986[&&NHX:Type=GTDB:gtdb_class=c__Clostridia:gtdb_domain=d__Bacteria:gtdb_family=f__Lachnospiraceae:gtdb_genus=g__Lacrimispora:gtdb_order=o__Lachnospirales:gtdb_phylum=p__Firmicutes_A:gtdb_species=s__Lacrimispora sp002389905:heptad=MCP-36H:species=d__Bacteria_p__Firmicutes_A_c__Clostridia_o__Lachnospirales_f__Lachnospiraceae_g__Lacrimispora_s__Lacrimispora sp002389905],GB_GCA_902363735.1_protein.faa_CABJBA010000007.1_185@PF00015_full_PFAM.460.645:0.0175506[&&NHX:Type=GTDB:gtdb_class=c__Clostridia:gtdb_domain=d__Bacteria:gtdb_family=f__Lachnospiraceae:gtdb_genus=g__Lacrimispora:gtdb_order=o__Lachnospirales:gtdb_phylum=p__Firmicutes_A:gtdb_species=s__Lacrimispora sp902363735:heptad=MCP-36H:species=d__Bacteria_p__Firmicutes_A_c__Clostridia_o__Lachnospirales_f__Lachnospiraceae_g__Lacrimispora_s__Lacrimispora sp902363735])1:0.144689[&&NHX:Sample_counter=:Type_counter=GTDB--2:capture_class_counter=:capture_domain_counter=:capture_family_counter=:capture_genus_counter=:capture_order_counter=:capture_phylum_counter=:capture_species_counter=:evoltype=D:gtdb_class_counter=c__Clostridia--2:gtdb_domain_counter=d__Bacteria--2:gtdb_family_counter=f__Lachnospiraceae--2:gtdb_genus_counter=g__Lacrimispora--2:gtdb_order_counter=o__Lachnospirales--2:gtdb_phylum_counter=p__Firmicutes_A--2:gtdb_species_counter=s__Lacrimispora sp002389905--1||s__Lacrimispora sp902363735--1:heptad_counter=MCP-36H--2:lbd_counter=:lca=d__Bacteria:lca_tree=g__Lacrimispora:name=N691314:ref_name_counter=])0.901:0.0492458[&&NHX:Sample_counter=:Type_counter=GTDB--5:capture_class_counter=:capture_domain_counter=:capture_family_counter=:capture_genus_counter=:capture_order_counter=:capture_phylum_counter=:capture_species_counter=:evoltype=D:gtdb_class_counter=c__Clostridia--5:gtdb_domain_counter=d__Bacteria--5:gtdb_family_counter=f__Anaerotignaceae--2||f__Anaerovoracaceae--1||f__Lachnospiraceae--2:gtdb_genus_counter=g__Anaerotignum--2||g__Anaerovorax--1||g__Lacrimispora--2:gtdb_order_counter=o__Lachnospirales--4||o__Peptostreptococcales--1:gtdb_phylum_counter=p__Firmicutes_A--5:gtdb_species_counter=s__Anaerotignum neopropionicum--1||s__Anaerotignum sp002380805--1||s__Anaerovorax odorimutans--1||s__Lacrimispora sp002389905--1||s__Lacrimispora sp902363735--1:heptad_counter=MCP-36H--5:lbd_counter=:lca=d__Bacteria:lca_tree=c__Clostridia:name=N691315:ref_name_counter=],(GB_GCA_002305075.1_protein.faa_DBQC01000017.1_18@PF00015_full_PFAM.454.642:0.21192[&&NHX:Type=GTDB:gtdb_class=c__Clostridia:gtdb_domain=d__Bacteria:gtdb_family=f__Ruminococcaceae:gtdb_genus=g__UBA1404:gtdb_order=o__Oscillospirales:gtdb_phylum=p__Firmicutes_A:gtdb_species=s__UBA1404 sp002305075:heptad=MCP-36H:species=d__Bacteria_p__Firmicutes_A_c__Clostridia_o__Oscillospirales_f__Ruminococcaceae_g__UBA1404_s__UBA1404 sp002305075],(GB_GCA_012520395.1_protein.faa_JAAYOL010000076.1_6@PF00015_full_PFAM.466.666:0.0363145[&&NHX:Type=GTDB:gtdb_class=c__Clostridia:gtdb_domain=d__Bacteria:gtdb_family=f__Oscillospiraceae:gtdb_genus=g__DUPK01:gtdb_order=o__Oscillospirales:gtdb_phylum=p__Firmicutes_A:gtdb_species=s__DUPK01 sp012520395:heptad=MCP-36H:species=d__Bacteria_p__Firmicutes_A_c__Clostridia_o__Oscillospirales_f__Oscillospiraceae_g__DUPK01_s__DUPK01 sp012520395],GB_GCA_012838345.1_protein.faa_DUPK01000067.1_15@PF00015_full_PFAM.459.652:0.0556134[&&NHX:Type=GTDB:gtdb_class=c__Clostridia:gtdb_domain=d__Bacteria:gtdb_family=f__Oscillospiraceae:gtdb_genus=g__DUPK01:gtdb_order=o__Oscillospirales:gtdb_phylum=p__Firmicutes_A:gtdb_species=s__DUPK01 sp012838345:heptad=MCP-36H:species=d__Bacteria_p__Firmicutes_A_c__Clostridia_o__Oscillospirales_f__Oscillospiraceae_g__DUPK01_s__DUPK01 sp012838345])1:0.145885[&&NHX:Sample_counter=:Type_counter=GTDB--2:capture_class_counter=:capture_domain_counter=:capture_family_counter=:capture_genus_counter=:capture_order_counter=:capture_phylum_counter=:capture_species_counter=:evoltype=D:gtdb_class_counter=c__Clostridia--2:gtdb_domain_counter=d__Bacteria--2:gtdb_family_counter=f__Oscillospiraceae--2:gtdb_genus_counter=g__DUPK01--2:gtdb_order_counter=o__Oscillospirales--2:gtdb_phylum_counter=p__Firmicutes_A--2:gtdb_species_counter=s__DUPK01 sp012520395--1||s__DUPK01 sp012838345--1:heptad_counter=MCP-36H--2:lbd_counter=:lca=d__Bacteria:lca_tree=g__DUPK01:name=N691319:ref_name_counter=])0.423:0.042965[&&NHX:Sample_counter=:Type_counter=GTDB--3:capture_class_counter=:capture_domain_counter=:capture_family_counter=:capture_genus_counter=:capture_order_counter=:capture_phylum_counter=:capture_species_counter=:evoltype=D:gtdb_class_counter=c__Clostridia--3:gtdb_domain_counter=d__Bacteria--3:gtdb_family_counter=f__Oscillospiraceae--2||f__Ruminococcaceae--1:gtdb_genus_counter=g__DUPK01--2||g__UBA1404--1:gtdb_order_counter=o__Oscillospirales--3:gtdb_phylum_counter=p__Firmicutes_A--3:gtdb_species_counter=s__DUPK01 sp012520395--1||s__DUPK01 sp012838345--1||s__UBA1404 sp002305075--1:heptad_counter=MCP-36H--3:lbd_counter=:lca=d__Bacteria:lca_tree=o__Oscillospirales:name=N691320:ref_name_counter=])0.719:0.0161931[&&NHX:Sample_counter=:Type_counter=GTDB--8:capture_class_counter=:capture_domain_counter=:capture_family_counter=:capture_genus_counter=:capture_order_counter=:capture_phylum_counter=:capture_species_counter=:evoltype=D:gtdb_class_counter=c__Clostridia--8:gtdb_domain_counter=d__Bacteria--8:gtdb_family_counter=f__Anaerotignaceae--2||f__Anaerovoracaceae--1||f__Lachnospiraceae--2||f__Oscillospiraceae--2||f__Ruminococcaceae--1:gtdb_genus_counter=g__Anaerotignum--2||g__Anaerovorax--1||g__DUPK01--2||g__Lacrimispora--2||g__UBA1404--1:gtdb_order_counter=o__Lachnospirales--4||o__Oscillospirales--3||o__Peptostreptococcales--1:gtdb_phylum_counter=p__Firmicutes_A--8:gtdb_species_counter=s__Anaerotignum neopropionicum--1||s__Anaerotignum sp002380805--1||s__Anaerovorax odorimutans--1||s__DUPK01 sp012520395--1||s__DUPK01 sp012838345--1||s__Lacrimispora sp002389905--1||s__Lacrimispora sp902363735--1||s__UBA1404 sp002305075--1:heptad_counter=MCP-36H--8:lbd_counter=:lca=d__Bacteria:lca_tree=c__Clostridia:name=N691321:ref_name_counter=])0.68:0.0152219[&&NHX:Sample_counter=:Type_counter=GTDB--17:capture_class_counter=:capture_domain_counter=:capture_family_counter=:capture_genus_counter=:capture_order_counter=:capture_phylum_counter=:capture_species_counter=:evoltype=D:gtdb_class_counter=c__Clostridia--15||c__Peptococcia--2:gtdb_domain_counter=d__Bacteria--17:gtdb_family_counter=f__Anaerotignaceae--2||f__Anaerovoracaceae--1||f__Lachnospiraceae--2||f__Oscillospiraceae--4||f__Ruminococcaceae--2||f__Sedimentibacteraceae--4||f__UBA5745--2:gtdb_genus_counter=g__Anaerotignum--2||g__Anaerovorax--1||g__DUPK01--2||g__Evtepia--1||g__Lacrimispora--2||g__Oscillibacter--1||g__Sedimentibacter--3||g__UBA1404--1||g__UBA1535--1||g__WRAV01--1||g__WRMS01--2:gtdb_order_counter=o__DRI-13--2||o__Lachnospirales--4||o__Oscillospirales--6||o__Peptostreptococcales--1||o__Tissierellales--4:gtdb_phylum_counter=p__Firmicutes_A--15||p__Firmicutes_B--2:gtdb_species_counter=s__Anaerotignum neopropionicum--1||s__Anaerotignum sp002380805--1||s__Anaerovorax odorimutans--1||s__DUPK01 sp012520395--1||s__DUPK01 sp012838345--1||s__Evtepia sp017861415--1||s__Lacrimispora sp002389905--1||s__Lacrimispora sp902363735--1||s__Oscillibacter sp002455655--1||s__Sedimentibacter sp002340985--1||s__Sedimentibacter sp003497505--1||s__Sedimentibacter sp003514865--1||s__UBA1404 sp002305075--1||s__UBA1535 sp002396645--1||s__WRAV01 sp018434245--1||s__WRMS01 sp018434325--1||s__WRMS01 sp018436095--1:heptad_counter=MCP-36H--17:lbd_counter=:lca=d__Bacteria:lca_tree=d__Bacteria:name=N691322:ref_name_counter=],((((RS_GCF_003149105.1_protein.faa_NZ_QGDS01000003.1_167@PF00015_full_PFAM.368.558:0.0260843[&&NHX:Type=GTDB:gtdb_class=c__Clostridia:gtdb_domain=d__Bacteria:gtdb_family=f__Lachnospiraceae:gtdb_genus=g__Muricomes:gtdb_order=o__Lachnospirales:gtdb_phylum=p__Firmicutes_A:gtdb_species=s__Muricomes contortus_C:heptad=MCP-36H:species=d__Bacteria_p__Firmicutes_A_c__Clostridia_o__Lachnospirales_f__Lachnospiraceae_g__Muricomes_s__Muricomes contortus_C],GB_GCA_013911065.1_protein.faa_JACERV010000003.1_114@PF00015_full_PFAM.368.558:0.00461474[&&NHX:Type=GTDB:gtdb_class=c__Clostridia:gtdb_domain=d__Bacteria:gtdb_family=f__Lachnospiraceae:gtdb_genus=g__Muricomes:gtdb_order=o__Lachnospirales:gtdb_phylum=p__Firmicutes_A:gtdb_species=s__Muricomes sp013911065:heptad=MCP-36H:species=d__Bacteria_p__Firmicutes_A_c__Clostridia_o__Lachnospirales_f__Lachnospiraceae_g__Muricomes_s__Muricomes sp013911065])0.915:0.043125[&&NHX:Sample_counter=:Type_counter=GTDB--2:capture_class_counter=:capture_domain_counter=:capture_family_counter=:capture_genus_counter=:capture_order_counter=:capture_phylum_counter=:capture_species_counter=:evoltype=D:gtdb_class_counter=c__Clostridia--2:gtdb_domain_counter=d__Bacteria--2:gtdb_family_counter=f__Lachnospiraceae--2:gtdb_genus_counter=g__Muricomes--2:gtdb_order_counter=o__Lachnospirales--2:gtdb_phylum_counter=p__Firmicutes_A--2:gtdb_species_counter=s__Muricomes contortus_C--1||s__Muricomes sp013911065--1:heptad_counter=MCP-36H--2:lbd_counter=:lca=d__Bacteria:lca_tree=g__Muricomes:name=N691325:ref_name_counter=],(RS_GCF_004346165.1_protein.faa_NZ_SLZZ01000001.1_23@PF00015_full_PFAM.366.564:0.0827055[&&NHX:Type=GTDB:gtdb_class=c__Clostridia:gtdb_domain=d__Bacteria:gtdb_family=f__Lachnospiraceae:gtdb_genus=g__Muricomes:gtdb_order=o__Lachnospirales:gtdb_phylum=p__Firmicutes_A:gtdb_species=s__Muricomes intestini:heptad=MCP-36H:species=d__Bacteria_p__Firmicutes_A_c__Clostridia_o__Lachnospirales_f__Lachnospiraceae_g__Muricomes_s__Muricomes intestini],RS_GCF_001517425.1_protein.faa_NZ_FBWL01000171.1_128@PF00015_full_PFAM.376.563:0.0552313[&&NHX:Type=GTDB:gtdb_class=c__Clostridia:gtdb_domain=d__Bacteria:gtdb_family=f__Lachnospiraceae:gtdb_genus=g__Muricomes:gtdb_order=o__Lachnospirales:gtdb_phylum=p__Firmicutes_A:gtdb_species=s__Muricomes sp001517425:heptad=MCP-36H:species=d__Bacteria_p__Firmicutes_A_c__Clostridia_o__Lachnospirales_f__Lachnospiraceae_g__Muricomes_s__Muricomes sp001517425])1:0.146255[&&NHX:Sample_counter=:Type_counter=GTDB--2:capture_class_counter=:capture_domain_counter=:capture_family_counter=:capture_genus_counter=:capture_order_counter=:capture_phylum_counter=:capture_species_counter=:evoltype=D:gtdb_class_counter=c__Clostridia--2:gtdb_domain_counter=d__Bacteria--2:gtdb_family_counter=f__Lachnospiraceae--2:gtdb_genus_counter=g__Muricomes--2:gtdb_order_counter=o__Lachnospirales--2:gtdb_phylum_counter=p__Firmicutes_A--2:gtdb_species_counter=s__Muricomes intestini--1||s__Muricomes sp001517425--1:heptad_counter=MCP-36H--2:lbd_counter=:lca=d__Bacteria:lca_tree=g__Muricomes:name=N691328:ref_name_counter=])1:0.130613[&&NHX:Sample_counter=:Type_counter=GTDB--4:capture_class_counter=:capture_domain_counter=:capture_family_counter=:capture_genus_counter=:capture_order_counter=:capture_phylum_counter=:capture_species_counter=:evoltype=D:gtdb_class_counter=c__Clostridia--4:gtdb_domain_counter=d__Bacteria--4:gtdb_family_counter=f__Lachnospiraceae--4:gtdb_genus_counter=g__Muricomes--4:gtdb_order_counter=o__Lachnospirales--4:gtdb_phylum_counter=p__Firmicutes_A--4:gtdb_species_counter=s__Muricomes contortus_C--1||s__Muricomes intestini--1||s__Muricomes sp001517425--1||s__Muricomes sp013911065--1:heptad_counter=MCP-36H--4:lbd_counter=:lca=d__Bacteria:lca_tree=g__Muricomes:name=N691329:ref_name_counter=],(((GB_GCA_000620945.1_protein.faa_KK211198.1_162@PF00015_full_PFAM.379.561:0.174826[&&NHX:Type=GTDB:gtdb_class=c__Clostridia:gtdb_domain=d__Bacteria:gtdb_family=f__Oscillospiraceae:gtdb_genus=g__Evtepia:gtdb_order=o__Oscillospirales:gtdb_phylum=p__Firmicutes_A:gtdb_species=s__Evtepia viridis:heptad=MCP-36H:species=d__Bacteria_p__Firmicutes_A_c__Clostridia_o__Oscillospirales_f__Oscillospiraceae_g__Evtepia_s__Evtepia viridis],GB_GCA_012519975.1_protein.faa_JAAYPE010000001.1_4@PF00015_full_PFAM.454.644:0.190547[&&NHX:Type=GTDB:gtdb_class=c__Clostridia:gtdb_domain=d__Bacteria:gtdb_family=f__Acutalibacteraceae:gtdb_genus=g__RZYX01:gtdb_order=o__Oscillospirales:gtdb_phylum=p__Firmicutes_A:gtdb_species=s__RZYX01 sp012519975:heptad=MCP-36H:species=d__Bacteria_p__Firmicutes_A_c__Clostridia_o__Oscillospirales_f__Acutalibacteraceae_g__RZYX01_s__RZYX01 sp012519975])0.817:0.0368469[&&NHX:Sample_counter=:Type_counter=GTDB--2:capture_class_counter=:capture_domain_counter=:capture_family_counter=:capture_genus_counter=:capture_order_counter=:capture_phylum_counter=:capture_species_counter=:evoltype=D:gtdb_class_counter=c__Clostridia--2:gtdb_domain_counter=d__Bacteria--2:gtdb_family_counter=f__Acutalibacteraceae--1||f__Oscillospiraceae--1:gtdb_genus_counter=g__Evtepia--1||g__RZYX01--1:gtdb_order_counter=o__Oscillospirales--2:gtdb_phylum_counter=p__Firmicutes_A--2:gtdb_species_counter=s__Evtepia viridis--1||s__RZYX01 sp012519975--1:heptad_counter=MCP-36H--2:lbd_counter=:lca=d__Bacteria:lca_tree=o__Oscillospirales:name=N691332:ref_name_counter=],GB_GCA_001725215.1_protein.faa_MEFT01000017.1_44@PF00015_full_PFAM.369.640:0.37757[&&NHX:Type=GTDB:gtdb_class=c__Clostridia:gtdb_domain=d__Bacteria:gtdb_family=f__Butyricicoccaceae:gtdb_genus=g__SCN-57-10:gtdb_order=o__Oscillospirales:gtdb_phylum=p__Firmicutes_A:gtdb_species=s__SCN-57-10 sp001725215:heptad=MCP-36H:species=d__Bacteria_p__Firmicutes_A_c__Clostridia_o__Oscillospirales_f__Butyricicoccaceae_g__SCN-57-10_s__SCN-57-10 sp001725215])0.468:0.033485[&&NHX:Sample_counter=:Type_counter=GTDB--3:capture_class_counter=:capture_domain_counter=:capture_family_counter=:capture_genus_counter=:capture_order_counter=:capture_phylum_counter=:capture_species_counter=:evoltype=D:gtdb_class_counter=c__Clostridia--3:gtdb_domain_counter=d__Bacteria--3:gtdb_family_counter=f__Acutalibacteraceae--1||f__Butyricicoccaceae--1||f__Oscillospiraceae--1:gtdb_genus_counter=g__Evtepia--1||g__RZYX01--1||g__SCN-57-10--1:gtdb_order_counter=o__Oscillospirales--3:gtdb_phylum_counter=p__Firmicutes_A--3:gtdb_species_counter=s__Evtepia viridis--1||s__RZYX01 sp012519975--1||s__SCN-57-10 sp001725215--1:heptad_counter=MCP-36H--3:lbd_counter=:lca=d__Bacteria:lca_tree=o__Oscillospirales:name=N691334:ref_name_counter=],GB_GCA_900316855.1_protein.faa_ONEK01000009.1_54@PF00015_full_PFAM.368.556:0.269037[&&NHX:Type=GTDB:gtdb_class=c__Clostridia:gtdb_domain=d__Bacteria:gtdb_family=f__Lachnospiraceae:gtdb_genus=g__CAG-791:gtdb_order=o__Lachnospirales:gtdb_phylum=p__Firmicutes_A:gtdb_species=s__CAG-791 sp900316855:heptad=MCP-36H:species=d__Bacteria_p__Firmicutes_A_c__Clostridia_o__Lachnospirales_f__Lachnospiraceae_g__CAG-791_s__CAG-791 sp900316855])0.347:0.0250313[&&NHX:Sample_counter=:Type_counter=GTDB--4:capture_class_counter=:capture_domain_counter=:capture_family_counter=:capture_genus_counter=:capture_order_counter=:capture_phylum_counter=:capture_species_counter=:evoltype=D:gtdb_class_counter=c__Clostridia--4:gtdb_domain_counter=d__Bacteria--4:gtdb_family_counter=f__Acutalibacteraceae--1||f__Butyricicoccaceae--1||f__Lachnospiraceae--1||f__Oscillospiraceae--1:gtdb_genus_counter=g__CAG-791--1||g__Evtepia--1||g__RZYX01--1||g__SCN-57-10--1:gtdb_order_counter=o__Lachnospirales--1||o__Oscillospirales--3:gtdb_phylum_counter=p__Firmicutes_A--4:gtdb_species_counter=s__CAG-791 sp900316855--1||s__Evtepia viridis--1||s__RZYX01 sp012519975--1||s__SCN-57-10 sp001725215--1:heptad_counter=MCP-36H--4:lbd_counter=:lca=d__Bacteria:lca_tree=c__Clostridia:name=N691336:ref_name_counter=])0.235:0.00686827[&&NHX:Sample_counter=:Type_counter=GTDB--8:capture_class_counter=:capture_domain_counter=:capture_family_counter=:capture_genus_counter=:capture_order_counter=:capture_phylum_counter=:capture_species_counter=:evoltype=D:gtdb_class_counter=c__Clostridia--8:gtdb_domain_counter=d__Bacteria--8:gtdb_family_counter=f__Acutalibacteraceae--1||f__Butyricicoccaceae--1||f__Lachnospiraceae--5||f__Oscillospiraceae--1:gtdb_genus_counter=g__CAG-791--1||g__Evtepia--1||g__Muricomes--4||g__RZYX01--1||g__SCN-57-10--1:gtdb_order_counter=o__Lachnospirales--5||o__Oscillospirales--3:gtdb_phylum_counter=p__Firmicutes_A--8:gtdb_species_counter=s__CAG-791 sp900316855--1||s__Evtepia viridis--1||s__Muricomes contortus_C--1||s__Muricomes intestini--1||s__Muricomes sp001517425--1||s__Muricomes sp013911065--1||s__RZYX01 sp012519975--1||s__SCN-57-10 sp001725215--1:heptad_counter=MCP-36H--8:lbd_counter=:lca=d__Bacteria:lca_tree=c__Clostridia:name=N691337:ref_name_counter=],((((GB_GCA_002841545.1_protein.faa_PGZZ01000003.1_65@PF00015_full_PFAM.380.560:0.109757[&&NHX:Type=GTDB:gtdb_class=c__Clostridia:gtdb_domain=d__Bacteria:gtdb_family=f__Oscillospiraceae:gtdb_genus=g__UBA2658:gtdb_order=o__Oscillospirales:gtdb_phylum=p__Firmicutes_A:gtdb_species=s__UBA2658 sp002841545:heptad=MCP-36H:species=d__Bacteria_p__Firmicutes_A_c__Clostridia_o__Oscillospirales_f__Oscillospiraceae_g__UBA2658_s__UBA2658 sp002841545],GB_GCA_012520295.1_protein.faa_JAAYOP010000057.1_2@PF00015_full_PFAM.121.319:0.277216[&&NHX:Type=GTDB:gtdb_class=c__Clostridia:gtdb_domain=d__Bacteria:gtdb_family=f__Oscillospiraceae:gtdb_genus=g__JAAYOP01:gtdb_order=o__Oscillospirales:gtdb_phylum=p__Firmicutes_A:gtdb_species=s__JAAYOP01 sp012520295:heptad=MCP-36H:species=d__Bacteria_p__Firmicutes_A_c__Clostridia_o__Oscillospirales_f__Oscillospiraceae_g__JAAYOP01_s__JAAYOP01 sp012520295])0.364:0.0214096[&&NHX:Sample_counter=:Type_counter=GTDB--2:capture_class_counter=:capture_domain_counter=:capture_family_counter=:capture_genus_counter=:capture_order_counter=:capture_phylum_counter=:capture_species_counter=:evoltype=D:gtdb_class_counter=c__Clostridia--2:gtdb_domain_counter=d__Bacteria--2:gtdb_family_counter=f__Oscillospiraceae--2:gtdb_genus_counter=g__JAAYOP01--1||g__UBA2658--1:gtdb_order_counter=o__Oscillospirales--2:gtdb_phylum_counter=p__Firmicutes_A--2:gtdb_species_counter=s__JAAYOP01 sp012520295--1||s__UBA2658 sp002841545--1:heptad_counter=MCP-36H--2:lbd_counter=:lca=d__Bacteria:lca_tree=f__Oscillospiraceae:name=N691340:ref_name_counter=],(RS_GCF_000307265.1_protein.faa_NZ_DF158899.1_279@PF00015_full_PFAM.367.584:0.129692[&&NHX:Type=GTDB:gtdb_class=c__Clostridia:gtdb_domain=d__Bacteria:gtdb_family=f__Oscillospiraceae:gtdb_genus=g__Oscillibacter:gtdb_order=o__Oscillospirales:gtdb_phylum=p__Firmicutes_A:gtdb_species=s__Oscillibacter ruminantium:heptad=MCP-36H:species=d__Bacteria_p__Firmicutes_A_c__Clostridia_o__Oscillospirales_f__Oscillospiraceae_g__Oscillibacter_s__Oscillibacter ruminantium],(RS_GCF_000307265.1_protein.faa_NZ_DF158899.1_357@PF00015_full_PFAM.372.568:0.086224[&&NHX:Type=GTDB:gtdb_class=c__Clostridia:gtdb_domain=d__Bacteria:gtdb_family=f__Oscillospiraceae:gtdb_genus=g__Oscillibacter:gtdb_order=o__Oscillospirales:gtdb_phylum=p__Firmicutes_A:gtdb_species=s__Oscillibacter ruminantium:heptad=MCP-36H:species=d__Bacteria_p__Firmicutes_A_c__Clostridia_o__Oscillospirales_f__Oscillospiraceae_g__Oscillibacter_s__Oscillibacter ruminantium],RS_GCF_000283575.1_protein.faa_NC_016048.1_1488@PF00015_full_PFAM.369.558:0.0605849[&&NHX:Type=GTDB:gtdb_class=c__Clostridia:gtdb_domain=d__Bacteria:gtdb_family=f__Oscillospiraceae:gtdb_genus=g__Oscillibacter:gtdb_order=o__Oscillospirales:gtdb_phylum=p__Firmicutes_A:gtdb_species=s__Oscillibacter valericigenes:heptad=MCP-36H:species=d__Bacteria_p__Firmicutes_A_c__Clostridia_o__Oscillospirales_f__Oscillospiraceae_g__Oscillibacter_s__Oscillibacter valericigenes])0.861:0.0355531[&&NHX:Sample_counter=:Type_counter=GTDB--2:capture_class_counter=:capture_domain_counter=:capture_family_counter=:capture_genus_counter=:capture_order_counter=:capture_phylum_counter=:capture_species_counter=:evoltype=D:gtdb_class_counter=c__Clostridia--2:gtdb_domain_counter=d__Bacteria--2:gtdb_family_counter=f__Oscillospiraceae--2:gtdb_genus_counter=g__Oscillibacter--2:gtdb_order_counter=o__Oscillospirales--2:gtdb_phylum_counter=p__Firmicutes_A--2:gtdb_species_counter=s__Oscillibacter ruminantium--1||s__Oscillibacter valericigenes--1:heptad_counter=MCP-36H--2:lbd_counter=:lca=d__Bacteria:lca_tree=g__Oscillibacter:name=N691344:ref_name_counter=])0.98:0.0901033[&&NHX:Sample_counter=:Type_counter=GTDB--3:capture_class_counter=:capture_domain_counter=:capture_family_counter=:capture_genus_counter=:capture_order_counter=:capture_phylum_counter=:capture_species_counter=:evoltype=D:gtdb_class_counter=c__Clostridia--3:gtdb_domain_counter=d__Bacteria--3:gtdb_family_counter=f__Oscillospiraceae--3:gtdb_genus_counter=g__Oscillibacter--3:gtdb_order_counter=o__Oscillospirales--3:gtdb_phylum_counter=p__Firmicutes_A--3:gtdb_species_counter=s__Oscillibacter ruminantium--2||s__Oscillibacter valericigenes--1:heptad_counter=MCP-36H--3:lbd_counter=:lca=d__Bacteria:lca_tree=g__Oscillibacter:name=N691345:ref_name_counter=])0.926:0.0691389[&&NHX:Sample_counter=:Type_counter=GTDB--5:capture_class_counter=:capture_domain_counter=:capture_family_counter=:capture_genus_counter=:capture_order_counter=:capture_phylum_counter=:capture_species_counter=:evoltype=D:gtdb_class_counter=c__Clostridia--5:gtdb_domain_counter=d__Bacteria--5:gtdb_family_counter=f__Oscillospiraceae--5:gtdb_genus_counter=g__JAAYOP01--1||g__Oscillibacter--3||g__UBA2658--1:gtdb_order_counter=o__Oscillospirales--5:gtdb_phylum_counter=p__Firmicutes_A--5:gtdb_species_counter=s__JAAYOP01 sp012520295--1||s__Oscillibacter ruminantium--2||s__Oscillibacter valericigenes--1||s__UBA2658 sp002841545--1:heptad_counter=MCP-36H--5:lbd_counter=:lca=d__Bacteria:lca_tree=f__Oscillospiraceae:name=N691346:ref_name_counter=],(GB_GCA_018055565.1_protein.faa_JAGPHI010000198.1_2@PF00015_full_PFAM.368.558:0.166857[&&NHX:Type=GTDB:gtdb_class=c__Clostridia:gtdb_domain=d__Bacteria:gtdb_family=f__Ruminococcaceae:gtdb_genus=g__JAGPHI01:gtdb_order=o__Oscillospirales:gtdb_phylum=p__Firmicutes_A:gtdb_species=s__JAGPHI01 sp018055565:heptad=MCP-36H:species=d__Bacteria_p__Firmicutes_A_c__Clostridia_o__Oscillospirales_f__Ruminococcaceae_g__JAGPHI01_s__JAGPHI01 sp018055565],GB_GCA_900319355.1_protein.faa_ONOC01000036.1_25@PF00015_full_PFAM.365.556:0.27523[&&NHX:Type=GTDB:gtdb_class=c__Clostridia:gtdb_domain=d__Bacteria:gtdb_family=f__Lachnospiraceae:gtdb_genus=g__Bilifractor:gtdb_order=o__Lachnospirales:gtdb_phylum=p__Firmicutes_A:gtdb_species=s__Bilifractor sp900319355:heptad=MCP-36H:species=d__Bacteria_p__Firmicutes_A_c__Clostridia_o__Lachnospirales_f__Lachnospiraceae_g__Bilifractor_s__Bilifractor sp900319355])0.547:0.0403525[&&NHX:Sample_counter=:Type_counter=GTDB--2:capture_class_counter=:capture_domain_counter=:capture_family_counter=:capture_genus_counter=:capture_order_counter=:capture_phylum_counter=:capture_species_counter=:evoltype=D:gtdb_class_counter=c__Clostridia--2:gtdb_domain_counter=d__Bacteria--2:gtdb_family_counter=f__Lachnospiraceae--1||f__Ruminococcaceae--1:gtdb_genus_counter=g__Bilifractor--1||g__JAGPHI01--1:gtdb_order_counter=o__Lachnospirales--1||o__Oscillospirales--1:gtdb_phylum_counter=p__Firmicutes_A--2:gtdb_species_counter=s__Bilifractor sp900319355--1||s__JAGPHI01 sp018055565--1:heptad_counter=MCP-36H--2:lbd_counter=:lca=d__Bacteria:lca_tree=c__Clostridia:name=N691349:ref_name_counter=])0.807:0.0207704[&&NHX:Sample_counter=:Type_counter=GTDB--7:capture_class_counter=:capture_domain_counter=:capture_family_counter=:capture_genus_counter=:capture_order_counter=:capture_phylum_counter=:capture_species_counter=:evoltype=D:gtdb_class_counter=c__Clostridia--7:gtdb_domain_counter=d__Bacteria--7:gtdb_family_counter=f__Lachnospiraceae--1||f__Oscillospiraceae--5||f__Ruminococcaceae--1:gtdb_genus_counter=g__Bilifractor--1||g__JAAYOP01--1||g__JAGPHI01--1||g__Oscillibacter--3||g__UBA2658--1:gtdb_order_counter=o__Lachnospirales--1||o__Oscillospirales--6:gtdb_phylum_counter=p__Firmicutes_A--7:gtdb_species_counter=s__Bilifractor sp900319355--1||s__JAAYOP01 sp012520295--1||s__JAGPHI01 sp018055565--1||s__Oscillibacter ruminantium--2||s__Oscillibacter valericigenes--1||s__UBA2658 sp002841545--1:heptad_counter=MCP-36H--7:lbd_counter=:lca=d__Bacteria:lca_tree=c__Clostridia:name=N691350:ref_name_counter=],((((GB_GCA_002299545.1_protein.faa_DBOJ01000041.1_1@PF00015_full_PFAM.194.374:0.106524[&&NHX:Type=GTDB:gtdb_class=c__Clostridia:gtdb_domain=d__Bacteria:gtdb_family=f__Anaerotignaceae:gtdb_genus=g__Anaerotignum:gtdb_order=o__Lachnospirales:gtdb_phylum=p__Firmicutes_A:gtdb_species=s__Anaerotignum sp002299545:heptad=MCP-36H:species=d__Bacteria_p__Firmicutes_A_c__Clostridia_o__Lachnospirales_f__Anaerotignaceae_g__Anaerotignum_s__Anaerotignum sp002299545],(RS_GCF_001571775.1_protein.faa_NZ_LRVM01000004.1_122@PF00015_full_PFAM.368.556:0.0535477[&&NHX:Type=GTDB:gtdb_class=c__Clostridia:gtdb_domain=d__Bacteria:gtdb_family=f__Anaerotignaceae:gtdb_genus=g__Anaerotignum:gtdb_order=o__Lachnospirales:gtdb_phylum=p__Firmicutes_A:gtdb_species=s__Anaerotignum neopropionicum:heptad=MCP-36H:species=d__Bacteria_p__Firmicutes_A_c__Clostridia_o__Lachnospirales_f__Anaerotignaceae_g__Anaerotignum_s__Anaerotignum neopropionicum],GB_GCA_009929735.1_protein.faa_RZZU01000010.1_16@PF00015_full_PFAM.367.549:0.122692[&&NHX:Type=GTDB:gtdb_class=c__Clostridia:gtdb_domain=d__Bacteria:gtdb_family=f__Anaerotignaceae:gtdb_genus=g__Anaerotignum:gtdb_order=o__Lachnospirales:gtdb_phylum=p__Firmicutes_A:gtdb_species=s__Anaerotignum sp009929735:heptad=MCP-36H:species=d__Bacteria_p__Firmicutes_A_c__Clostridia_o__Lachnospirales_f__Anaerotignaceae_g__Anaerotignum_s__Anaerotignum sp009929735])0.086:0.0205776[&&NHX:Sample_counter=:Type_counter=GTDB--2:capture_class_counter=:capture_domain_counter=:capture_family_counter=:capture_genus_counter=:capture_order_counter=:capture_phylum_counter=:capture_species_counter=:evoltype=D:gtdb_class_counter=c__Clostridia--2:gtdb_domain_counter=d__Bacteria--2:gtdb_family_counter=f__Anaerotignaceae--2:gtdb_genus_counter=g__Anaerotignum--2:gtdb_order_counter=o__Lachnospirales--2:gtdb_phylum_counter=p__Firmicutes_A--2:gtdb_species_counter=s__Anaerotignum neopropionicum--1||s__Anaerotignum sp009929735--1:heptad_counter=MCP-36H--2:lbd_counter=:lca=d__Bacteria:lca_tree=g__Anaerotignum:name=N691354:ref_name_counter=])0.789:0.0481994[&&NHX:Sample_counter=:Type_counter=GTDB--3:capture_class_counter=:capture_domain_counter=:capture_family_counter=:capture_genus_counter=:capture_order_counter=:capture_phylum_counter=:capture_species_counter=:evoltype=D:gtdb_class_counter=c__Clostridia--3:gtdb_domain_counter=d__Bacteria--3:gtdb_family_counter=f__Anaerotignaceae--3:gtdb_genus_counter=g__Anaerotignum--3:gtdb_order_counter=o__Lachnospirales--3:gtdb_phylum_counter=p__Firmicutes_A--3:gtdb_species_counter=s__Anaerotignum neopropionicum--1||s__Anaerotignum sp002299545--1||s__Anaerotignum sp009929735--1:heptad_counter=MCP-36H--3:lbd_counter=:lca=d__Bacteria:lca_tree=g__Anaerotignum:name=N691355:ref_name_counter=],GB_GCA_002380805.1_protein.faa_DFWH01000005.1_160@PF00015_full_PFAM.381.558:0.0818546[&&NHX:Type=GTDB:gtdb_class=c__Clostridia:gtdb_domain=d__Bacteria:gtdb_family=f__Anaerotignaceae:gtdb_genus=g__Anaerotignum:gtdb_order=o__Lachnospirales:gtdb_phylum=p__Firmicutes_A:gtdb_species=s__Anaerotignum sp002380805:heptad=MCP-36H:species=d__Bacteria_p__Firmicutes_A_c__Clostridia_o__Lachnospirales_f__Anaerotignaceae_g__Anaerotignum_s__Anaerotignum sp002380805])0.772:0.0536268[&&NHX:Sample_counter=:Type_counter=GTDB--4:capture_class_counter=:capture_domain_counter=:capture_family_counter=:capture_genus_counter=:capture_order_counter=:capture_phylum_counter=:capture_species_counter=:evoltype=D:gtdb_class_counter=c__Clostridia--4:gtdb_domain_counter=d__Bacteria--4:gtdb_family_counter=f__Anaerotignaceae--4:gtdb_genus_counter=g__Anaerotignum--4:gtdb_order_counter=o__Lachnospirales--4:gtdb_phylum_counter=p__Firmicutes_A--4:gtdb_species_counter=s__Anaerotignum neopropionicum--1||s__Anaerotignum sp002299545--1||s__Anaerotignum sp002380805--1||s__Anaerotignum sp009929735--1:heptad_counter=MCP-36H--4:lbd_counter=:lca=d__Bacteria:lca_tree=g__Anaerotignum:name=N691357:ref_name_counter=],GB_GCA_003543235.1_protein.faa_DPJA01000012.1_29@PF00015_full_PFAM.369.564:0.113988[&&NHX:Type=GTDB:gtdb_class=c__Clostridia:gtdb_domain=d__Bacteria:gtdb_family=f__Anaerotignaceae:gtdb_genus=g__UBA8514:gtdb_order=o__Lachnospirales:gtdb_phylum=p__Firmicutes_A:gtdb_species=s__UBA8514 sp003543235:heptad=MCP-36H:species=d__Bacteria_p__Firmicutes_A_c__Clostridia_o__Lachnospirales_f__Anaerotignaceae_g__UBA8514_s__UBA8514 sp003543235])0.388:0.021128[&&NHX:Sample_counter=:Type_counter=GTDB--5:capture_class_counter=:capture_domain_counter=:capture_family_counter=:capture_genus_counter=:capture_order_counter=:capture_phylum_counter=:capture_species_counter=:evoltype=D:gtdb_class_counter=c__Clostridia--5:gtdb_domain_counter=d__Bacteria--5:gtdb_family_counter=f__Anaerotignaceae--5:gtdb_genus_counter=g__Anaerotignum--4||g__UBA8514--1:gtdb_order_counter=o__Lachnospirales--5:gtdb_phylum_counter=p__Firmicutes_A--5:gtdb_species_counter=s__Anaerotignum neopropionicum--1||s__Anaerotignum sp002299545--1||s__Anaerotignum sp002380805--1||s__Anaerotignum sp009929735--1||s__UBA8514 sp003543235--1:heptad_counter=MCP-36H--5:lbd_counter=:lca=d__Bacteria:lca_tree=f__Anaerotignaceae:name=N691359:ref_name_counter=],(GB_GCA_012520295.1_protein.faa_JAAYOP010000074.1_1@PF00015_full_PFAM.371.580:0.172251[&&NHX:Type=GTDB:gtdb_class=c__Clostridia:gtdb_domain=d__Bacteria:gtdb_family=f__Oscillospiraceae:gtdb_genus=g__JAAYOP01:gtdb_order=o__Oscillospirales:gtdb_phylum=p__Firmicutes_A:gtdb_species=s__JAAYOP01 sp012520295:heptad=MCP-36H:species=d__Bacteria_p__Firmicutes_A_c__Clostridia_o__Oscillospirales_f__Oscillospiraceae_g__JAAYOP01_s__JAAYOP01 sp012520295],(RS_GCF_000144625.1_protein.faa_NC_014376.1_234@PF00015_full_PFAM.466.660:0.00894093[&&NHX:Type=GTDB:gtdb_class=c__Clostridia:gtdb_domain=d__Bacteria:gtdb_family=f__Lachnospiraceae:gtdb_genus=g__Lacrimispora:gtdb_order=o__Lachnospirales:gtdb_phylum=p__Firmicutes_A:gtdb_species=s__Lacrimispora saccharolytica:heptad=MCP-36H:species=d__Bacteria_p__Firmicutes_A_c__Clostridia_o__Lachnospirales_f__Lachnospiraceae_g__Lacrimispora_s__Lacrimispora saccharolytica],GB_GCA_902363835.1_protein.faa_CABJBM010000011.1_93@PF00015_full_PFAM.459.655:0.0229871[&&NHX:Type=GTDB:gtdb_class=c__Clostridia:gtdb_domain=d__Bacteria:gtdb_family=f__Lachnospiraceae:gtdb_genus=g__Lacrimispora:gtdb_order=o__Lachnospirales:gtdb_phylum=p__Firmicutes_A:gtdb_species=s__Lacrimispora sp902363835:heptad=MCP-36H:species=d__Bacteria_p__Firmicutes_A_c__Clostridia_o__Lachnospirales_f__Lachnospiraceae_g__Lacrimispora_s__Lacrimispora sp902363835])0.994:0.0829024[&&NHX:Sample_counter=:Type_counter=GTDB--2:capture_class_counter=:capture_domain_counter=:capture_family_counter=:capture_genus_counter=:capture_order_counter=:capture_phylum_counter=:capture_species_counter=:evoltype=D:gtdb_class_counter=c__Clostridia--2:gtdb_domain_counter=d__Bacteria--2:gtdb_family_counter=f__Lachnospiraceae--2:gtdb_genus_counter=g__Lacrimispora--2:gtdb_order_counter=o__Lachnospirales--2:gtdb_phylum_counter=p__Firmicutes_A--2:gtdb_species_counter=s__Lacrimispora saccharolytica--1||s__Lacrimispora sp902363835--1:heptad_counter=MCP-36H--2:lbd_counter=:lca=d__Bacteria:lca_tree=g__Lacrimispora:name=N691363:ref_name_counter=])0.818:0.0259887[&&NHX:Sample_counter=:Type_counter=GTDB--3:capture_class_counter=:capture_domain_counter=:capture_family_counter=:capture_genus_counter=:capture_order_counter=:capture_phylum_counter=:capture_species_counter=:evoltype=D:gtdb_class_counter=c__Clostridia--3:gtdb_domain_counter=d__Bacteria--3:gtdb_family_counter=f__Lachnospiraceae--2||f__Oscillospiraceae--1:gtdb_genus_counter=g__JAAYOP01--1||g__Lacrimispora--2:gtdb_order_counter=o__Lachnospirales--2||o__Oscillospirales--1:gtdb_phylum_counter=p__Firmicutes_A--3:gtdb_species_counter=s__JAAYOP01 sp012520295--1||s__Lacrimispora saccharolytica--1||s__Lacrimispora sp902363835--1:heptad_counter=MCP-36H--3:lbd_counter=:lca=d__Bacteria:lca_tree=c__Clostridia:name=N691364:ref_name_counter=])0.763:0.015056[&&NHX:Sample_counter=:Type_counter=GTDB--8:capture_class_counter=:capture_domain_counter=:capture_family_counter=:capture_genus_counter=:capture_order_counter=:capture_phylum_counter=:capture_species_counter=:evoltype=D:gtdb_class_counter=c__Clostridia--8:gtdb_domain_counter=d__Bacteria--8:gtdb_family_counter=f__Anaerotignaceae--5||f__Lachnospiraceae--2||f__Oscillospiraceae--1:gtdb_genus_counter=g__Anaerotignum--4||g__JAAYOP01--1||g__Lacrimispora--2||g__UBA8514--1:gtdb_order_counter=o__Lachnospirales--7||o__Oscillospirales--1:gtdb_phylum_counter=p__Firmicutes_A--8:gtdb_species_counter=s__Anaerotignum neopropionicum--1||s__Anaerotignum sp002299545--1||s__Anaerotignum sp002380805--1||s__Anaerotignum sp009929735--1||s__JAAYOP01 sp012520295--1||s__Lacrimispora saccharolytica--1||s__Lacrimispora sp902363835--1||s__UBA8514 sp003543235--1:heptad_counter=MCP-36H--8:lbd_counter=:lca=d__Bacteria:lca_tree=c__Clostridia:name=N691365:ref_name_counter=])0.895:0.0245216[&&NHX:Sample_counter=:Type_counter=GTDB--15:capture_class_counter=:capture_domain_counter=:capture_family_counter=:capture_genus_counter=:capture_order_counter=:capture_phylum_counter=:capture_species_counter=:evoltype=D:gtdb_class_counter=c__Clostridia--15:gtdb_domain_counter=d__Bacteria--15:gtdb_family_counter=f__Anaerotignaceae--5||f__Lachnospiraceae--3||f__Oscillospiraceae--6||f__Ruminococcaceae--1:gtdb_genus_counter=g__Anaerotignum--4||g__Bilifractor--1||g__JAAYOP01--2||g__JAGPHI01--1||g__Lacrimispora--2||g__Oscillibacter--3||g__UBA2658--1||g__UBA8514--1:gtdb_order_counter=o__Lachnospirales--8||o__Oscillospirales--7:gtdb_phylum_counter=p__Firmicutes_A--15:gtdb_species_counter=s__Anaerotignum neopropionicum--1||s__Anaerotignum sp002299545--1||s__Anaerotignum sp002380805--1||s__Anaerotignum sp009929735--1||s__Bilifractor sp900319355--1||s__JAAYOP01 sp012520295--2||s__JAGPHI01 sp018055565--1||s__Lacrimispora saccharolytica--1||s__Lacrimispora sp902363835--1||s__Oscillibacter ruminantium--2||s__Oscillibacter valericigenes--1||s__UBA2658 sp002841545--1||s__UBA8514 sp003543235--1:heptad_counter=MCP-36H--15:lbd_counter=:lca=d__Bacteria:lca_tree=c__Clostridia:name=N691366:ref_name_counter=])0.919:0.0313011[&&NHX:Sample_counter=:Type_counter=GTDB--23:capture_class_counter=:capture_domain_counter=:capture_family_counter=:capture_genus_counter=:capture_order_counter=:capture_phylum_counter=:capture_species_counter=:evoltype=D:gtdb_class_counter=c__Clostridia--23:gtdb_domain_counter=d__Bacteria--23:gtdb_family_counter=f__Acutalibacteraceae--1||f__Anaerotignaceae--5||f__Butyricicoccaceae--1||f__Lachnospiraceae--8||f__Oscillospiraceae--7||f__Ruminococcaceae--1:gtdb_genus_counter=g__Anaerotignum--4||g__Bilifractor--1||g__CAG-791--1||g__Evtepia--1||g__JAAYOP01--2||g__JAGPHI01--1||g__Lacrimispora--2||g__Muricomes--4||g__Oscillibacter--3||g__RZYX01--1||g__SCN-57-10--1||g__UBA2658--1||g__UBA8514--1:gtdb_order_counter=o__Lachnospirales--13||o__Oscillospirales--10:gtdb_phylum_counter=p__Firmicutes_A--23:gtdb_species_counter=s__Anaerotignum neopropionicum--1||s__Anaerotignum sp002299545--1||s__Anaerotignum sp002380805--1||s__Anaerotignum sp009929735--1||s__Bilifractor sp900319355--1||s__CAG-791 sp900316855--1||s__Evtepia viridis--1||s__JAAYOP01 sp012520295--2||s__JAGPHI01 sp018055565--1||s__Lacrimispora saccharolytica--1||s__Lacrimispora sp902363835--1||s__Muricomes contortus_C--1||s__Muricomes intestini--1||s__Muricomes sp001517425--1||s__Muricomes sp013911065--1||s__Oscillibacter ruminantium--2||s__Oscillibacter valericigenes--1||s__RZYX01 sp012519975--1||s__SCN-57-10 sp001725215--1||s__UBA2658 sp002841545--1||s__UBA8514 sp003543235--1:heptad_counter=MCP-36H--23:lbd_counter=:lca=d__Bacteria:lca_tree=c__Clostridia:name=N691367:ref_name_counter=])0.904:0.0342285[&&NHX:Sample_counter=:Type_counter=GTDB--40:capture_class_counter=:capture_domain_counter=:capture_family_counter=:capture_genus_counter=:capture_order_counter=:capture_phylum_counter=:capture_species_counter=:evoltype=D:gtdb_class_counter=c__Clostridia--38||c__Peptococcia--2:gtdb_domain_counter=d__Bacteria--40:gtdb_family_counter=f__Acutalibacteraceae--1||f__Anaerotignaceae--7||f__Anaerovoracaceae--1||f__Butyricicoccaceae--1||f__Lachnospiraceae--10||f__Oscillospiraceae--11||f__Ruminococcaceae--3||f__Sedimentibacteraceae--4||f__UBA5745--2:gtdb_genus_counter=g__Anaerotignum--6||g__Anaerovorax--1||g__Bilifractor--1||g__CAG-791--1||g__DUPK01--2||g__Evtepia--2||g__JAAYOP01--2||g__JAGPHI01--1||g__Lacrimispora--4||g__Muricomes--4||g__Oscillibacter--4||g__RZYX01--1||g__SCN-57-10--1||g__Sedimentibacter--3||g__UBA1404--1||g__UBA1535--1||g__UBA2658--1||g__UBA8514--1||g__WRAV01--1||g__WRMS01--2:gtdb_order_counter=o__DRI-13--2||o__Lachnospirales--17||o__Oscillospirales--16||o__Peptostreptococcales--1||o__Tissierellales--4:gtdb_phylum_counter=p__Firmicutes_A--38||p__Firmicutes_B--2:gtdb_species_counter=s__Anaerotignum neopropionicum--2||s__Anaerotignum sp002299545--1||s__Anaerotignum sp002380805--2||s__Anaerotignum sp009929735--1||s__Anaerovorax odorimutans--1||s__Bilifractor sp900319355--1||s__CAG-791 sp900316855--1||s__DUPK01 sp012520395--1||s__DUPK01 sp012838345--1||s__Evtepia sp017861415--1||s__Evtepia viridis--1||s__JAAYOP01 sp012520295--2||s__JAGPHI01 sp018055565--1||s__Lacrimispora saccharolytica--1||s__Lacrimispora sp002389905--1||s__Lacrimispora sp902363735--1||s__Lacrimispora sp902363835--1||s__Muricomes contortus_C--1||s__Muricomes intestini--1||s__Muricomes sp001517425--1||s__Muricomes sp013911065--1||s__Oscillibacter ruminantium--2||s__Oscillibacter sp002455655--1||s__Oscillibacter valericigenes--1||s__RZYX01 sp012519975--1||s__SCN-57-10 sp001725215--1||s__Sedimentibacter sp002340985--1||s__Sedimentibacter sp003497505--1||s__Sedimentibacter sp003514865--1||s__UBA1404 sp002305075--1||s__UBA1535 sp002396645--1||s__UBA2658 sp002841545--1||s__UBA8514 sp003543235--1||s__WRAV01 sp018434245--1||s__WRMS01 sp018434325--1||s__WRMS01 sp018436095--1:heptad_counter=MCP-36H--40:lbd_counter=:lca=d__Bacteria:lca_tree=c__Clostridia:name=N691368:ref_name_counter=])0.897:0.0324746[&&NHX:Sample_counter=:Type_counter=GTDB--46:capture_class_counter=:capture_domain_counter=:capture_family_counter=:capture_genus_counter=:capture_order_counter=:capture_phylum_counter=:capture_species_counter=:evoltype=D:gtdb_class_counter=c__Clostridia--44||c__Peptococcia--2:gtdb_domain_counter=d__Bacteria--46:gtdb_family_counter=f__Acutalibacteraceae--1||f__Anaerotignaceae--7||f__Anaerovoracaceae--5||f__Butyricicoccaceae--1||f__Lachnospiraceae--10||f__Oscillospiraceae--11||f__Ruminococcaceae--4||f__Sedimentibacteraceae--5||f__UBA5745--2:gtdb_genus_counter=g__Anaerotignum--6||g__Anaerovorax--1||g__Bilifractor--1||g__CAG-791--1||g__DUPK01--2||g__Evtepia--2||g__IOR16--4||g__JAAYOP01--2||g__JAGPHI01--1||g__Lacrimispora--4||g__Muricomes--4||g__Oscillibacter--4||g__RZYX01--1||g__SCN-57-10--1||g__Sedimentibacter--3||g__UBA1404--1||g__UBA1535--2||g__UBA2658--1||g__UBA8514--1||g__UBA866--1||g__WRAV01--1||g__WRMS01--2:gtdb_order_counter=o__DRI-13--2||o__Lachnospirales--17||o__Oscillospirales--17||o__Peptostreptococcales--5||o__Tissierellales--5:gtdb_phylum_counter=p__Firmicutes_A--44||p__Firmicutes_B--2:gtdb_species_counter=s__Anaerotignum neopropionicum--2||s__Anaerotignum sp002299545--1||s__Anaerotignum sp002380805--2||s__Anaerotignum sp009929735--1||s__Anaerovorax odorimutans--1||s__Bilifractor sp900319355--1||s__CAG-791 sp900316855--1||s__DUPK01 sp012520395--1||s__DUPK01 sp012838345--1||s__Evtepia sp017861415--1||s__Evtepia viridis--1||s__IOR16 sp017168145--4||s__JAAYOP01 sp012520295--2||s__JAGPHI01 sp018055565--1||s__Lacrimispora saccharolytica--1||s__Lacrimispora sp002389905--1||s__Lacrimispora sp902363735--1||s__Lacrimispora sp902363835--1||s__Muricomes contortus_C--1||s__Muricomes intestini--1||s__Muricomes sp001517425--1||s__Muricomes sp013911065--1||s__Oscillibacter ruminantium--2||s__Oscillibacter sp002455655--1||s__Oscillibacter valericigenes--1||s__RZYX01 sp012519975--1||s__SCN-57-10 sp001725215--1||s__Sedimentibacter sp002340985--1||s__Sedimentibacter sp003497505--1||s__Sedimentibacter sp003514865--1||s__UBA1404 sp002305075--1||s__UBA1535 sp002396645--1||s__UBA1535 sp017352195--1||s__UBA2658 sp002841545--1||s__UBA8514 sp003543235--1||s__UBA866 sp002295325--1||s__WRAV01 sp018434245--1||s__WRMS01 sp018434325--1||s__WRMS01 sp018436095--1:heptad_counter=MCP-36H--46:lbd_counter=:lca=d__Bacteria:lca_tree=c__Clostridia:name=N691369:ref_name_counter=])0.756:0.0176267[&&NHX:Sample_counter=:Type_counter=GTDB--50:capture_class_counter=:capture_domain_counter=:capture_family_counter=:capture_genus_counter=:capture_order_counter=:capture_phylum_counter=:capture_species_counter=:evoltype=D:gtdb_class_counter=c__Clostridia--48||c__Peptococcia--2:gtdb_domain_counter=d__Bacteria--50:gtdb_family_counter=f__Acutalibacteraceae--1||f__Anaerotignaceae--7||f__Anaerovoracaceae--9||f__Butyricicoccaceae--1||f__Lachnospiraceae--10||f__Oscillospiraceae--11||f__Ruminococcaceae--4||f__Sedimentibacteraceae--5||f__UBA5745--2:gtdb_genus_counter=g__Aminipila--4||g__Anaerotignum--6||g__Anaerovorax--1||g__Bilifractor--1||g__CAG-791--1||g__DUPK01--2||g__Evtepia--2||g__IOR16--4||g__JAAYOP01--2||g__JAGPHI01--1||g__Lacrimispora--4||g__Muricomes--4||g__Oscillibacter--4||g__RZYX01--1||g__SCN-57-10--1||g__Sedimentibacter--3||g__UBA1404--1||g__UBA1535--2||g__UBA2658--1||g__UBA8514--1||g__UBA866--1||g__WRAV01--1||g__WRMS01--2:gtdb_order_counter=o__DRI-13--2||o__Lachnospirales--17||o__Oscillospirales--17||o__Peptostreptococcales--9||o__Tissierellales--5:gtdb_phylum_counter=p__Firmicutes_A--48||p__Firmicutes_B--2:gtdb_species_counter=s__Aminipila butyrica--1||s__Aminipila sp002455605--1||s__Aminipila sp004103735--1||s__Aminipila terrae--1||s__Anaerotignum neopropionicum--2||s__Anaerotignum sp002299545--1||s__Anaerotignum sp002380805--2||s__Anaerotignum sp009929735--1||s__Anaerovorax odorimutans--1||s__Bilifractor sp900319355--1||s__CAG-791 sp900316855--1||s__DUPK01 sp012520395--1||s__DUPK01 sp012838345--1||s__Evtepia sp017861415--1||s__Evtepia viridis--1||s__IOR16 sp017168145--4||s__JAAYOP01 sp012520295--2||s__JAGPHI01 sp018055565--1||s__Lacrimispora saccharolytica--1||s__Lacrimispora sp002389905--1||s__Lacrimispora sp902363735--1||s__Lacrimispora sp902363835--1||s__Muricomes contortus_C--1||s__Muricomes intestini--1||s__Muricomes sp001517425--1||s__Muricomes sp013911065--1||s__Oscillibacter ruminantium--2||s__Oscillibacter sp002455655--1||s__Oscillibacter valericigenes--1||s__RZYX01 sp012519975--1||s__SCN-57-10 sp001725215--1||s__Sedimentibacter sp002340985--1||s__Sedimentibacter sp003497505--1||s__Sedimentibacter sp003514865--1||s__UBA1404 sp002305075--1||s__UBA1535 sp002396645--1||s__UBA1535 sp017352195--1||s__UBA2658 sp002841545--1||s__UBA8514 sp003543235--1||s__UBA866 sp002295325--1||s__WRAV01 sp018434245--1||s__WRMS01 sp018434325--1||s__WRMS01 sp018436095--1:heptad_counter=MCP-36H--50:lbd_counter=:lca=d__Bacteria:lca_tree=c__Clostridia:name=N691370:ref_name_counter=])0.223:0.0358251[&&NHX:Sample_counter=:Type_counter=GTDB--51:capture_class_counter=:capture_domain_counter=:capture_family_counter=:capture_genus_counter=:capture_order_counter=:capture_phylum_counter=:capture_species_counter=:evoltype=D:gtdb_class_counter=c__Clostridia--49||c__Peptococcia--2:gtdb_domain_counter=d__Bacteria--51:gtdb_family_counter=f__Acutalibacteraceae--1||f__Anaerotignaceae--7||f__Anaerovoracaceae--9||f__Butyricicoccaceae--1||f__Lachnospiraceae--10||f__Oscillospiraceae--12||f__Ruminococcaceae--4||f__Sedimentibacteraceae--5||f__UBA5745--2:gtdb_genus_counter=g__Aminipila--4||g__Anaerotignum--6||g__Anaerovorax--1||g__Bilifractor--1||g__CAG-791--1||g__DUPK01--2||g__Evtepia--2||g__IOR16--4||g__JAAYOP01--2||g__JAGPHI01--1||g__Lacrimispora--4||g__Muricomes--4||g__Oscillibacter--4||g__RGIG6375--1||g__RZYX01--1||g__SCN-57-10--1||g__Sedimentibacter--3||g__UBA1404--1||g__UBA1535--2||g__UBA2658--1||g__UBA8514--1||g__UBA866--1||g__WRAV01--1||g__WRMS01--2:gtdb_order_counter=o__DRI-13--2||o__Lachnospirales--17||o__Oscillospirales--18||o__Peptostreptococcales--9||o__Tissierellales--5:gtdb_phylum_counter=p__Firmicutes_A--49||p__Firmicutes_B--2:gtdb_species_counter=s__Aminipila butyrica--1||s__Aminipila sp002455605--1||s__Aminipila sp004103735--1||s__Aminipila terrae--1||s__Anaerotignum neopropionicum--2||s__Anaerotignum sp002299545--1||s__Anaerotignum sp002380805--2||s__Anaerotignum sp009929735--1||s__Anaerovorax odorimutans--1||s__Bilifractor sp900319355--1||s__CAG-791 sp900316855--1||s__DUPK01 sp012520395--1||s__DUPK01 sp012838345--1||s__Evtepia sp017861415--1||s__Evtepia viridis--1||s__IOR16 sp017168145--4||s__JAAYOP01 sp012520295--2||s__JAGPHI01 sp018055565--1||s__Lacrimispora saccharolytica--1||s__Lacrimispora sp002389905--1||s__Lacrimispora sp902363735--1||s__Lacrimispora sp902363835--1||s__Muricomes contortus_C--1||s__Muricomes intestini--1||s__Muricomes sp001517425--1||s__Muricomes sp013911065--1||s__Oscillibacter ruminantium--2||s__Oscillibacter sp002455655--1||s__Oscillibacter valericigenes--1||s__RGIG6375 sp016290695--1||s__RZYX01 sp012519975--1||s__SCN-57-10 sp001725215--1||s__Sedimentibacter sp002340985--1||s__Sedimentibacter sp003497505--1||s__Sedimentibacter sp003514865--1||s__UBA1404 sp002305075--1||s__UBA1535 sp002396645--1||s__UBA1535 sp017352195--1||s__UBA2658 sp002841545--1||s__UBA8514 sp003543235--1||s__UBA866 sp002295325--1||s__WRAV01 sp018434245--1||s__WRMS01 sp018434325--1||s__WRMS01 sp018436095--1:heptad_counter=MCP-36H--51:lbd_counter=:lca=d__Bacteria:lca_tree=c__Clostridia:name=N691371:ref_name_counter=])0.989:0.103527[&&NHX:Sample_counter=:Type_counter=GTDB--57:capture_class_counter=:capture_domain_counter=:capture_family_counter=:capture_genus_counter=:capture_order_counter=:capture_phylum_counter=:capture_species_counter=:evoltype=D:gtdb_class_counter=c__Clostridia--55||c__Peptococcia--2:gtdb_domain_counter=d__Bacteria--57:gtdb_family_counter=f__Acutalibacteraceae--1||f__Anaerotignaceae--8||f__Anaerovoracaceae--10||f__Butyricicoccaceae--1||f__Lachnospiraceae--10||f__Oscillospiraceae--16||f__Ruminococcaceae--4||f__Sedimentibacteraceae--5||f__UBA5745--2:gtdb_genus_counter=g__Aminipila--4||g__Anaerotignum--6||g__Anaerovorax--2||g__Bilifractor--1||g__CAG-791--1||g__DUPK01--2||g__Evtepia--6||g__IOR16--4||g__JAAYOP01--2||g__JAAYQI01--1||g__JAGPHI01--1||g__Lacrimispora--4||g__Muricomes--4||g__Oscillibacter--4||g__RGIG6375--1||g__RZYX01--1||g__SCN-57-10--1||g__Sedimentibacter--3||g__UBA1404--1||g__UBA1535--2||g__UBA2658--1||g__UBA8514--1||g__UBA866--1||g__WRAV01--1||g__WRMS01--2:gtdb_order_counter=o__DRI-13--2||o__Lachnospirales--18||o__Oscillospirales--22||o__Peptostreptococcales--10||o__Tissierellales--5:gtdb_phylum_counter=p__Firmicutes_A--55||p__Firmicutes_B--2:gtdb_species_counter=s__Aminipila butyrica--1||s__Aminipila sp002455605--1||s__Aminipila sp004103735--1||s__Aminipila terrae--1||s__Anaerotignum neopropionicum--2||s__Anaerotignum sp002299545--1||s__Anaerotignum sp002380805--2||s__Anaerotignum sp009929735--1||s__Anaerovorax odorimutans--2||s__Bilifractor sp900319355--1||s__CAG-791 sp900316855--1||s__DUPK01 sp012520395--1||s__DUPK01 sp012838345--1||s__Evtepia sp017861415--1||s__Evtepia viridis--5||s__IOR16 sp017168145--4||s__JAAYOP01 sp012520295--2||s__JAAYQI01 sp012519385--1||s__JAGPHI01 sp018055565--1||s__Lacrimispora saccharolytica--1||s__Lacrimispora sp002389905--1||s__Lacrimispora sp902363735--1||s__Lacrimispora sp902363835--1||s__Muricomes contortus_C--1||s__Muricomes intestini--1||s__Muricomes sp001517425--1||s__Muricomes sp013911065--1||s__Oscillibacter ruminantium--2||s__Oscillibacter sp002455655--1||s__Oscillibacter valericigenes--1||s__RGIG6375 sp016290695--1||s__RZYX01 sp012519975--1||s__SCN-57-10 sp001725215--1||s__Sedimentibacter sp002340985--1||s__Sedimentibacter sp003497505--1||s__Sedimentibacter sp003514865--1||s__UBA1404 sp002305075--1||s__UBA1535 sp002396645--1||s__UBA1535 sp017352195--1||s__UBA2658 sp002841545--1||s__UBA8514 sp003543235--1||s__UBA866 sp002295325--1||s__WRAV01 sp018434245--1||s__WRMS01 sp018434325--1||s__WRMS01 sp018436095--1:heptad_counter=MCP-36H--57:lbd_counter=:lca=d__Bacteria:lca_tree=c__Clostridia:name=N691372:ref_name_counter=])0.876:0.0273146[&&NHX:Sample_counter=:Type_counter=GTDB--89:capture_class_counter=:capture_domain_counter=:capture_family_counter=:capture_genus_counter=:capture_order_counter=:capture_phylum_counter=:capture_species_counter=:evoltype=D:gtdb_class_counter=c__Bacilli--4||c__Clostridia--83||c__Peptococcia--2:gtdb_domain_counter=d__Bacteria--89:gtdb_family_counter=f__Acutalibacteraceae--1||f__Anaerotignaceae--15||f__Anaerovoracaceae--10||f__Butyricicoccaceae--1||f__Erysipelotrichaceae--4||f__Lachnospiraceae--10||f__Oscillospiraceae--16||f__Ruminococcaceae--25||f__Sedimentibacteraceae--5||f__UBA5745--2:gtdb_genus_counter=g__Aminipila--4||g__Anaerotignum--6||g__Anaerotruncus--1||g__Anaerovorax--2||g__Bilifractor--1||g__CAG-115--14||g__CAG-791--1||g__Coprocola--7||g__DUPK01--2||g__Evtepia--6||g__IOR16--4||g__JAAYOP01--2||g__JAAYQI01--1||g__JAGPHI01--1||g__Lacrimispora--4||g__Muricomes--4||g__Oscillibacter--4||g__RGIG6375--1||g__RGIG8773--4||g__RZYX01--1||g__SCN-57-10--1||g__SIG230--4||g__Sedimentibacter--3||g__UBA1404--1||g__UBA1535--2||g__UBA2658--1||g__UBA8514--1||g__UBA866--2||g__UMGS363--1||g__WRAV01--1||g__WRMS01--2:gtdb_order_counter=o__DRI-13--2||o__Erysipelotrichales--4||o__Lachnospirales--25||o__Oscillospirales--43||o__Peptostreptococcales--10||o__Tissierellales--5:gtdb_phylum_counter=p__Firmicutes--4||p__Firmicutes_A--83||p__Firmicutes_B--2:gtdb_species_counter=s__Aminipila butyrica--1||s__Aminipila sp002455605--1||s__Aminipila sp004103735--1||s__Aminipila terrae--1||s__Anaerotignum neopropionicum--2||s__Anaerotignum sp002299545--1||s__Anaerotignum sp002380805--2||s__Anaerotignum sp009929735--1||s__Anaerotruncus sp003612625--1||s__Anaerovorax odorimutans--2||s__Bilifractor sp900319355--1||s__CAG-115 sp002425305--1||s__CAG-115 sp002492075--1||s__CAG-115 sp014799385--1||s__CAG-115 sp014799395--1||s__CAG-115 sp017440445--1||s__CAG-115 sp017465665--1||s__CAG-115 sp017829075--1||s__CAG-115 sp910577365--1||s__CAG-115 sp910579125--2||s__CAG-115 sp910587135--1||s__CAG-115 sp910587465--3||s__CAG-791 sp900316855--1||s__Coprocola pullicola--1||s__Coprocola sp000364165--1||s__Coprocola sp910575055--1||s__Coprocola sp910583755--1||s__Coprocola sp910586765--1||s__Coprocola sp910587195--1||s__Coprocola sp910587735--1||s__DUPK01 sp012520395--1||s__DUPK01 sp012838345--1||s__Evtepia sp017861415--1||s__Evtepia viridis--5||s__IOR16 sp017168145--4||s__JAAYOP01 sp012520295--2||s__JAAYQI01 sp012519385--1||s__JAGPHI01 sp018055565--1||s__Lacrimispora saccharolytica--1||s__Lacrimispora sp002389905--1||s__Lacrimispora sp902363735--1||s__Lacrimispora sp902363835--1||s__Muricomes contortus_C--1||s__Muricomes intestini--1||s__Muricomes sp001517425--1||s__Muricomes sp013911065--1||s__Oscillibacter ruminantium--2||s__Oscillibacter sp002455655--1||s__Oscillibacter valericigenes--1||s__RGIG6375 sp016290695--1||s__RGIG8773 sp014799675--1||s__RGIG8773 sp014799735--1||s__RGIG8773 sp014799785--1||s__RGIG8773 sp910584715--1||s__RZYX01 sp012519975--1||s__SCN-57-10 sp001725215--1||s__SIG230 sp017532345--4||s__Sedimentibacter sp002340985--1||s__Sedimentibacter sp003497505--1||s__Sedimentibacter sp003514865--1||s__UBA1404 sp002305075--1||s__UBA1535 sp002396645--1||s__UBA1535 sp017352195--1||s__UBA2658 sp002841545--1||s__UBA8514 sp003543235--1||s__UBA866 sp002295325--2||s__UMGS363 sp900768245--1||s__WRAV01 sp018434245--1||s__WRMS01 sp018434325--1||s__WRMS01 sp018436095--1:heptad_counter=MCP-36H--89:lbd_counter=:lca=d__Bacteria:lca_tree=c__Clostridia:name=N691373:ref_name_counter=],(GB_GCA_002409675.1_protein.faa_DHOB01000056.1_52@PF00015_full_PFAM.449.635:0.234589,GB_GCA_902810075.1_protein.faa_LR778135.1_1328@PF00015_full_PFAM.459.642:0.102527)0.973:0.107039[&&NHX:Sample_counter=:Type_counter=:capture_class_counter=:capture_domain_counter=:capture_family_counter=:capture_genus_counter=:capture_order_counter=:capture_phylum_counter=:capture_species_counter=:gtdb_class_counter=:gtdb_domain_counter=:gtdb_family_counter=:gtdb_genus_counter=:gtdb_order_counter=:gtdb_phylum_counter=:gtdb_species_counter=:heptad_counter=:lbd_counter=:name=N691376:ref_name_counter=])0.936:0.0559871[&&NHX:Sample_counter=:Type_counter=GTDB--89:capture_class_counter=:capture_domain_counter=:capture_family_counter=:capture_genus_counter=:capture_order_counter=:capture_phylum_counter=:capture_species_counter=:gtdb_class_counter=c__Bacilli--4||c__Clostridia--83||c__Peptococcia--2:gtdb_domain_counter=d__Bacteria--89:gtdb_family_counter=f__Acutalibacteraceae--1||f__Anaerotignaceae--15||f__Anaerovoracaceae--10||f__Butyricicoccaceae--1||f__Erysipelotrichaceae--4||f__Lachnospiraceae--10||f__Oscillospiraceae--16||f__Ruminococcaceae--25||f__Sedimentibacteraceae--5||f__UBA5745--2:gtdb_genus_counter=g__Aminipila--4||g__Anaerotignum--6||g__Anaerotruncus--1||g__Anaerovorax--2||g__Bilifractor--1||g__CAG-115--14||g__CAG-791--1||g__Coprocola--7||g__DUPK01--2||g__Evtepia--6||g__IOR16--4||g__JAAYOP01--2||g__JAAYQI01--1||g__JAGPHI01--1||g__Lacrimispora--4||g__Muricomes--4||g__Oscillibacter--4||g__RGIG6375--1||g__RGIG8773--4||g__RZYX01--1||g__SCN-57-10--1||g__SIG230--4||g__Sedimentibacter--3||g__UBA1404--1||g__UBA1535--2||g__UBA2658--1||g__UBA8514--1||g__UBA866--2||g__UMGS363--1||g__WRAV01--1||g__WRMS01--2:gtdb_order_counter=o__DRI-13--2||o__Erysipelotrichales--4||o__Lachnospirales--25||o__Oscillospirales--43||o__Peptostreptococcales--10||o__Tissierellales--5:gtdb_phylum_counter=p__Firmicutes--4||p__Firmicutes_A--83||p__Firmicutes_B--2:gtdb_species_counter=s__Aminipila butyrica--1||s__Aminipila sp002455605--1||s__Aminipila sp004103735--1||s__Aminipila terrae--1||s__Anaerotignum neopropionicum--2||s__Anaerotignum sp002299545--1||s__Anaerotignum sp002380805--2||s__Anaerotignum sp009929735--1||s__Anaerotruncus sp003612625--1||s__Anaerovorax odorimutans--2||s__Bilifractor sp900319355--1||s__CAG-115 sp002425305--1||s__CAG-115 sp002492075--1||s__CAG-115 sp014799385--1||s__CAG-115 sp014799395--1||s__CAG-115 sp017440445--1||s__CAG-115 sp017465665--1||s__CAG-115 sp017829075--1||s__CAG-115 sp910577365--1||s__CAG-115 sp910579125--2||s__CAG-115 sp910587135--1||s__CAG-115 sp910587465--3||s__CAG-791 sp900316855--1||s__Coprocola pullicola--1||s__Coprocola sp000364165--1||s__Coprocola sp910575055--1||s__Coprocola sp910583755--1||s__Coprocola sp910586765--1||s__Coprocola sp910587195--1||s__Coprocola sp910587735--1||s__DUPK01 sp012520395--1||s__DUPK01 sp012838345--1||s__Evtepia sp017861415--1||s__Evtepia viridis--5||s__IOR16 sp017168145--4||s__JAAYOP01 sp012520295--2||s__JAAYQI01 sp012519385--1||s__JAGPHI01 sp018055565--1||s__Lacrimispora saccharolytica--1||s__Lacrimispora sp002389905--1||s__Lacrimispora sp902363735--1||s__Lacrimispora sp902363835--1||s__Muricomes contortus_C--1||s__Muricomes intestini--1||s__Muricomes sp001517425--1||s__Muricomes sp013911065--1||s__Oscillibacter ruminantium--2||s__Oscillibacter sp002455655--1||s__Oscillibacter valericigenes--1||s__RGIG6375 sp016290695--1||s__RGIG8773 sp014799675--1||s__RGIG8773 sp014799735--1||s__RGIG8773 sp014799785--1||s__RGIG8773 sp910584715--1||s__RZYX01 sp012519975--1||s__SCN-57-10 sp001725215--1||s__SIG230 sp017532345--4||s__Sedimentibacter sp002340985--1||s__Sedimentibacter sp003497505--1||s__Sedimentibacter sp003514865--1||s__UBA1404 sp002305075--1||s__UBA1535 sp002396645--1||s__UBA1535 sp017352195--1||s__UBA2658 sp002841545--1||s__UBA8514 sp003543235--1||s__UBA866 sp002295325--2||s__UMGS363 sp900768245--1||s__WRAV01 sp018434245--1||s__WRMS01 sp018434325--1||s__WRMS01 sp018436095--1:heptad_counter=MCP-36H--89:lbd_counter=:lca=d__Bacteria:lca_tree=c__Clostridia:name=N691377:ref_name_counter=],((((RS_GCF_000423525.1_protein.faa_NZ_AUID01000010.1_78@PF00015_full_PFAM.471.651:0.234987[&&NHX:Type=GTDB:gtdb_class=c__Clostridia:gtdb_domain=d__Bacteria:gtdb_family=f__Filifactoraceae:gtdb_genus=g__Proteocatella:gtdb_order=o__Peptostreptococcales:gtdb_phylum=p__Firmicutes_A:gtdb_species=s__Proteocatella sphenisci:heptad=MCP-36H:species=d__Bacteria_p__Firmicutes_A_c__Clostridia_o__Peptostreptococcales_f__Filifactoraceae_g__Proteocatella_s__Proteocatella sphenisci],GB_GCA_910584805.1_protein.faa_CAJUCB010000075.1_1@PF00015_full_PFAM.478.553:0.246307[&&NHX:Type=GTDB:gtdb_class=c__Clostridia:gtdb_domain=d__Bacteria:gtdb_family=f__Oscillospiraceae:gtdb_genus=g__Evtepia:gtdb_order=o__Oscillospirales:gtdb_phylum=p__Firmicutes_A:gtdb_species=s__Evtepia sp910584805:heptad=MCP-36H:species=d__Bacteria_p__Firmicutes_A_c__Clostridia_o__Oscillospirales_f__Oscillospiraceae_g__Evtepia_s__Evtepia sp910584805])0.771:0.086656[&&NHX:Sample_counter=:Type_counter=GTDB--2:capture_class_counter=:capture_domain_counter=:capture_family_counter=:capture_genus_counter=:capture_order_counter=:capture_phylum_counter=:capture_species_counter=:evoltype=D:gtdb_class_counter=c__Clostridia--2:gtdb_domain_counter=d__Bacteria--2:gtdb_family_counter=f__Filifactoraceae--1||f__Oscillospiraceae--1:gtdb_genus_counter=g__Evtepia--1||g__Proteocatella--1:gtdb_order_counter=o__Oscillospirales--1||o__Peptostreptococcales--1:gtdb_phylum_counter=p__Firmicutes_A--2:gtdb_species_counter=s__Evtepia sp910584805--1||s__Proteocatella sphenisci--1:heptad_counter=MCP-36H--2:lbd_counter=:lca=d__Bacteria:lca_tree=c__Clostridia:name=N691380:ref_name_counter=],(GB_GCA_002423705.1_protein.faa_DINW01000052.1_8@PF00015_full_PFAM.304.495:0.307641[&&NHX:Type=GTDB:gtdb_class=c__Clostridia:gtdb_domain=d__Bacteria:gtdb_family=f__Clostridiaceae:gtdb_genus=g__Clostridium_X:gtdb_order=o__Clostridiales:gtdb_phylum=p__Firmicutes_A:gtdb_species=s__Clostridium_X sp002423705:heptad=MCP-36H:species=d__Bacteria_p__Firmicutes_A_c__Clostridia_o__Clostridiales_f__Clostridiaceae_g__Clostridium_X_s__Clostridium_X sp002423705],(((GB_GCA_002323775.1_protein.faa_DCPV01000124.1_3@PF00015_full_PFAM.460.646:0.157656[&&NHX:Type=GTDB:gtdb_class=c__Clostridia:gtdb_domain=d__Bacteria:gtdb_family=f__Sedimentibacteraceae:gtdb_genus=g__UBA1535:gtdb_order=o__Tissierellales:gtdb_phylum=p__Firmicutes_A:gtdb_species=s__UBA1535 sp002323775:heptad=MCP-36H:species=d__Bacteria_p__Firmicutes_A_c__Clostridia_o__Tissierellales_f__Sedimentibacteraceae_g__UBA1535_s__UBA1535 sp002323775],(GB_GCA_002323775.1_protein.faa_DCPV01000168.1_1@PF00015_full_PFAM.55.140:0.00881256[&&NHX:Type=GTDB:gtdb_class=c__Clostridia:gtdb_domain=d__Bacteria:gtdb_family=f__Sedimentibacteraceae:gtdb_genus=g__UBA1535:gtdb_order=o__Tissierellales:gtdb_phylum=p__Firmicutes_A:gtdb_species=s__UBA1535 sp002323775:heptad=MCP-36H:species=d__Bacteria_p__Firmicutes_A_c__Clostridia_o__Tissierellales_f__Sedimentibacteraceae_g__UBA1535_s__UBA1535 sp002323775],(GB_GCA_002396645.1_protein.faa_DGYI01000059.1_29@PF00015_full_PFAM.481.672:0.0771604[&&NHX:Type=GTDB:gtdb_class=c__Clostridia:gtdb_domain=d__Bacteria:gtdb_family=f__Sedimentibacteraceae:gtdb_genus=g__UBA1535:gtdb_order=o__Tissierellales:gtdb_phylum=p__Firmicutes_A:gtdb_species=s__UBA1535 sp002396645:heptad=MCP-36H:species=d__Bacteria_p__Firmicutes_A_c__Clostridia_o__Tissierellales_f__Sedimentibacteraceae_g__UBA1535_s__UBA1535 sp002396645],(GB_GCA_002479485.1_protein.faa_DLNM01000064.1_38@PF00015_full_PFAM.479.670:0.0128902[&&NHX:Type=GTDB:gtdb_class=c__Clostridia:gtdb_domain=d__Bacteria:gtdb_family=f__Sedimentibacteraceae:gtdb_genus=g__UBA1535:gtdb_order=o__Tissierellales:gtdb_phylum=p__Firmicutes_A:gtdb_species=s__UBA1535 sp002479485:heptad=MCP-36H:species=d__Bacteria_p__Firmicutes_A_c__Clostridia_o__Tissierellales_f__Sedimentibacteraceae_g__UBA1535_s__UBA1535 sp002479485],GB_GCA_002332905.1_protein.faa_DDAM01000056.1_7@PF00015_full_PFAM.479.672:0.0185383[&&NHX:Type=GTDB:gtdb_class=c__Clostridia:gtdb_domain=d__Bacteria:gtdb_family=f__Sedimentibacteraceae:gtdb_genus=g__UBA1535:gtdb_order=o__Tissierellales:gtdb_phylum=p__Firmicutes_A:gtdb_species=s__UBA1535 sp002332905:heptad=MCP-36H:species=d__Bacteria_p__Firmicutes_A_c__Clostridia_o__Tissierellales_f__Sedimentibacteraceae_g__UBA1535_s__UBA1535 sp002332905])0.998:0.0802741[&&NHX:Sample_counter=:Type_counter=GTDB--2:capture_class_counter=:capture_domain_counter=:capture_family_counter=:capture_genus_counter=:capture_order_counter=:capture_phylum_counter=:capture_species_counter=:evoltype=D:gtdb_class_counter=c__Clostridia--2:gtdb_domain_counter=d__Bacteria--2:gtdb_family_counter=f__Sedimentibacteraceae--2:gtdb_genus_counter=g__UBA1535--2:gtdb_order_counter=o__Tissierellales--2:gtdb_phylum_counter=p__Firmicutes_A--2:gtdb_species_counter=s__UBA1535 sp002332905--1||s__UBA1535 sp002479485--1:heptad_counter=MCP-36H--2:lbd_counter=:lca=d__Bacteria:lca_tree=g__UBA1535:name=N691387:ref_name_counter=])0.112:0.000392745[&&NHX:Sample_counter=:Type_counter=GTDB--3:capture_class_counter=:capture_domain_counter=:capture_family_counter=:capture_genus_counter=:capture_order_counter=:capture_phylum_counter=:capture_species_counter=:evoltype=D:gtdb_class_counter=c__Clostridia--3:gtdb_domain_counter=d__Bacteria--3:gtdb_family_counter=f__Sedimentibacteraceae--3:gtdb_genus_counter=g__UBA1535--3:gtdb_order_counter=o__Tissierellales--3:gtdb_phylum_counter=p__Firmicutes_A--3:gtdb_species_counter=s__UBA1535 sp002332905--1||s__UBA1535 sp002396645--1||s__UBA1535 sp002479485--1:heptad_counter=MCP-36H--3:lbd_counter=:lca=d__Bacteria:lca_tree=g__UBA1535:name=N691388:ref_name_counter=])0.68:0.0198188[&&NHX:Sample_counter=:Type_counter=GTDB--4:capture_class_counter=:capture_domain_counter=:capture_family_counter=:capture_genus_counter=:capture_order_counter=:capture_phylum_counter=:capture_species_counter=:evoltype=D:gtdb_class_counter=c__Clostridia--4:gtdb_domain_counter=d__Bacteria--4:gtdb_family_counter=f__Sedimentibacteraceae--4:gtdb_genus_counter=g__UBA1535--4:gtdb_order_counter=o__Tissierellales--4:gtdb_phylum_counter=p__Firmicutes_A--4:gtdb_species_counter=s__UBA1535 sp002323775--1||s__UBA1535 sp002332905--1||s__UBA1535 sp002396645--1||s__UBA1535 sp002479485--1:heptad_counter=MCP-36H--4:lbd_counter=:lca=d__Bacteria:lca_tree=g__UBA1535:name=N691389:ref_name_counter=])0.996:0.112638[&&NHX:Sample_counter=:Type_counter=GTDB--5:capture_class_counter=:capture_domain_counter=:capture_family_counter=:capture_genus_counter=:capture_order_counter=:capture_phylum_counter=:capture_species_counter=:evoltype=D:gtdb_class_counter=c__Clostridia--5:gtdb_domain_counter=d__Bacteria--5:gtdb_family_counter=f__Sedimentibacteraceae--5:gtdb_genus_counter=g__UBA1535--5:gtdb_order_counter=o__Tissierellales--5:gtdb_phylum_counter=p__Firmicutes_A--5:gtdb_species_counter=s__UBA1535 sp002323775--2||s__UBA1535 sp002332905--1||s__UBA1535 sp002396645--1||s__UBA1535 sp002479485--1:heptad_counter=MCP-36H--5:lbd_counter=:lca=d__Bacteria:lca_tree=g__UBA1535:name=N691390:ref_name_counter=],(GB_GCA_009929415.1_protein.faa_SAAM01000059.1_8@PF00015_full_PFAM.1.165:0.0226304[&&NHX:Type=GTDB:gtdb_class=c__Clostridia:gtdb_domain=d__Bacteria:gtdb_family=f__Filifactoraceae:gtdb_genus=g__Proteocatella:gtdb_order=o__Peptostreptococcales:gtdb_phylum=p__Firmicutes_A:gtdb_species=s__Proteocatella sp009929415:heptad=MCP-36H:species=d__Bacteria_p__Firmicutes_A_c__Clostridia_o__Peptostreptococcales_f__Filifactoraceae_g__Proteocatella_s__Proteocatella sp009929415],RS_GCF_000423525.1_protein.faa_NZ_AUID01000041.1_4@PF00015_full_PFAM.470.660:0.0408827[&&NHX:Type=GTDB:gtdb_class=c__Clostridia:gtdb_domain=d__Bacteria:gtdb_family=f__Filifactoraceae:gtdb_genus=g__Proteocatella:gtdb_order=o__Peptostreptococcales:gtdb_phylum=p__Firmicutes_A:gtdb_species=s__Proteocatella sphenisci:heptad=MCP-36H:species=d__Bacteria_p__Firmicutes_A_c__Clostridia_o__Peptostreptococcales_f__Filifactoraceae_g__Proteocatella_s__Proteocatella sphenisci])0.994:0.101[&&NHX:Sample_counter=:Type_counter=GTDB--2:capture_class_counter=:capture_domain_counter=:capture_family_counter=:capture_genus_counter=:capture_order_counter=:capture_phylum_counter=:capture_species_counter=:evoltype=D:gtdb_class_counter=c__Clostridia--2:gtdb_domain_counter=d__Bacteria--2:gtdb_family_counter=f__Filifactoraceae--2:gtdb_genus_counter=g__Proteocatella--2:gtdb_order_counter=o__Peptostreptococcales--2:gtdb_phylum_counter=p__Firmicutes_A--2:gtdb_species_counter=s__Proteocatella sp009929415--1||s__Proteocatella sphenisci--1:heptad_counter=MCP-36H--2:lbd_counter=:lca=d__Bacteria:lca_tree=g__Proteocatella:name=N691393:ref_name_counter=])0.924:0.046277[&&NHX:Sample_counter=:Type_counter=GTDB--7:capture_class_counter=:capture_domain_counter=:capture_family_counter=:capture_genus_counter=:capture_order_counter=:capture_phylum_counter=:capture_species_counter=:evoltype=D:gtdb_class_counter=c__Clostridia--7:gtdb_domain_counter=d__Bacteria--7:gtdb_family_counter=f__Filifactoraceae--2||f__Sedimentibacteraceae--5:gtdb_genus_counter=g__Proteocatella--2||g__UBA1535--5:gtdb_order_counter=o__Peptostreptococcales--2||o__Tissierellales--5:gtdb_phylum_counter=p__Firmicutes_A--7:gtdb_species_counter=s__Proteocatella sp009929415--1||s__Proteocatella sphenisci--1||s__UBA1535 sp002323775--2||s__UBA1535 sp002332905--1||s__UBA1535 sp002396645--1||s__UBA1535 sp002479485--1:heptad_counter=MCP-36H--7:lbd_counter=:lca=d__Bacteria:lca_tree=c__Clostridia:name=N691394:ref_name_counter=],(((RS_GCF_003833015.1_protein.faa_NZ_RJLQ01000018.1_86@PF00015_full_PFAM.467.656:0.200189[&&NHX:Type=GTDB:gtdb_class=c__Clostridia:gtdb_domain=d__Bacteria:gtdb_family=f__Lachnospiraceae:gtdb_genus=g__Lacrimispora:gtdb_order=o__Lachnospirales:gtdb_phylum=p__Firmicutes_A:gtdb_species=s__Lacrimispora sp003833015:heptad=MCP-36H:species=d__Bacteria_p__Firmicutes_A_c__Clostridia_o__Lachnospirales_f__Lachnospiraceae_g__Lacrimispora_s__Lacrimispora sp003833015],(aa6a0653-f047-4d9a-9233-99d57b2b5b33_3@MCPsignal.88.156:5e-09[&&NHX:Sample=rhiztom1:Type=capture:capture_class=c__Clostridia:capture_domain=d__Bacteria:capture_family=f__Lachnospiraceae:capture_genus=g__Lacrimispora:capture_order=o__Lachnospirales:capture_phylum=p__Firmicutes_A:capture_species=s__Lacrimispora algidixylanolytica:heptad=MCP-36H],(((GB_GCA_905215155.1_protein.faa_CAJMPJ010000019.1_48@PF00015_full_PFAM.466.657:0.094308[&&NHX:Type=GTDB:gtdb_class=c__Clostridia:gtdb_domain=d__Bacteria:gtdb_family=f__Lachnospiraceae:gtdb_genus=g__Lacrimispora:gtdb_order=o__Lachnospirales:gtdb_phylum=p__Firmicutes_A:gtdb_species=s__Lacrimispora sp905215155:heptad=MCP-36H:species=d__Bacteria_p__Firmicutes_A_c__Clostridia_o__Lachnospirales_f__Lachnospiraceae_g__Lacrimispora_s__Lacrimispora sp905215155],(RS_GCF_000526575.1_protein.faa_NZ_JAGI01000003.1_105@PF00015_full_PFAM.466.657:0.0163642[&&NHX:Type=GTDB:gtdb_class=c__Clostridia:gtdb_domain=d__Bacteria:gtdb_family=f__Lachnospiraceae:gtdb_genus=g__Lacrimispora:gtdb_order=o__Lachnospirales:gtdb_phylum=p__Firmicutes_A:gtdb_species=s__Lacrimispora sp000526575:heptad=MCP-36H:species=d__Bacteria_p__Firmicutes_A_c__Clostridia_o__Lachnospirales_f__Lachnospiraceae_g__Lacrimispora_s__Lacrimispora sp000526575],RS_GCF_000687555.1_protein.faa_NZ_JHWJ01000007.1_109@PF00015_full_PFAM.469.657:0.0115523[&&NHX:Type=GTDB:gtdb_class=c__Clostridia:gtdb_domain=d__Bacteria:gtdb_family=f__Lachnospiraceae:gtdb_genus=g__Lacrimispora:gtdb_order=o__Lachnospirales:gtdb_phylum=p__Firmicutes_A:gtdb_species=s__Lacrimispora aerotolerans:heptad=MCP-36H:species=d__Bacteria_p__Firmicutes_A_c__Clostridia_o__Lachnospirales_f__Lachnospiraceae_g__Lacrimispora_s__Lacrimispora aerotolerans])0.977:0.0432433[&&NHX:Sample_counter=:Type_counter=GTDB--2:capture_class_counter=:capture_domain_counter=:capture_family_counter=:capture_genus_counter=:capture_order_counter=:capture_phylum_counter=:capture_species_counter=:evoltype=D:gtdb_class_counter=c__Clostridia--2:gtdb_domain_counter=d__Bacteria--2:gtdb_family_counter=f__Lachnospiraceae--2:gtdb_genus_counter=g__Lacrimispora--2:gtdb_order_counter=o__Lachnospirales--2:gtdb_phylum_counter=p__Firmicutes_A--2:gtdb_species_counter=s__Lacrimispora aerotolerans--1||s__Lacrimispora sp000526575--1:heptad_counter=MCP-36H--2:lbd_counter=:lca=d__Bacteria:lca_tree=g__Lacrimispora:name=N691400:ref_name_counter=])0.979:0.0476815[&&NHX:Sample_counter=:Type_counter=GTDB--3:capture_class_counter=:capture_domain_counter=:capture_family_counter=:capture_genus_counter=:capture_order_counter=:capture_phylum_counter=:capture_species_counter=:evoltype=D:gtdb_class_counter=c__Clostridia--3:gtdb_domain_counter=d__Bacteria--3:gtdb_family_counter=f__Lachnospiraceae--3:gtdb_genus_counter=g__Lacrimispora--3:gtdb_order_counter=o__Lachnospirales--3:gtdb_phylum_counter=p__Firmicutes_A--3:gtdb_species_counter=s__Lacrimispora aerotolerans--1||s__Lacrimispora sp000526575--1||s__Lacrimispora sp905215155--1:heptad_counter=MCP-36H--3:lbd_counter=:lca=d__Bacteria:lca_tree=g__Lacrimispora:name=N691401:ref_name_counter=],RS_GCF_003609635.1_protein.faa_NZ_MCIA01000023.1_115@PF00015_full_PFAM.465.657:0.0103218[&&NHX:Type=GTDB:gtdb_class=c__Clostridia:gtdb_domain=d__Bacteria:gtdb_family=f__Lachnospiraceae:gtdb_genus=g__Lacrimispora:gtdb_order=o__Lachnospirales:gtdb_phylum=p__Firmicutes_A:gtdb_species=s__Lacrimispora algidixylanolytica:heptad=MCP-36H:species=d__Bacteria_p__Firmicutes_A_c__Clostridia_o__Lachnospirales_f__Lachnospiraceae_g__Lacrimispora_s__Lacrimispora algidixylanolytica])0.896:0.00917014[&&NHX:Sample_counter=:Type_counter=GTDB--4:capture_class_counter=:capture_domain_counter=:capture_family_counter=:capture_genus_counter=:capture_order_counter=:capture_phylum_counter=:capture_species_counter=:evoltype=D:gtdb_class_counter=c__Clostridia--4:gtdb_domain_counter=d__Bacteria--4:gtdb_family_counter=f__Lachnospiraceae--4:gtdb_genus_counter=g__Lacrimispora--4:gtdb_order_counter=o__Lachnospirales--4:gtdb_phylum_counter=p__Firmicutes_A--4:gtdb_species_counter=s__Lacrimispora aerotolerans--1||s__Lacrimispora algidixylanolytica--1||s__Lacrimispora sp000526575--1||s__Lacrimispora sp905215155--1:heptad_counter=MCP-36H--4:lbd_counter=:lca=d__Bacteria:lca_tree=g__Lacrimispora:name=N691403:ref_name_counter=],GB_GCA_002478865.1_protein.faa_DLJZ01000012.1_109@PF00015_full_PFAM.466.657:5e-09[&&NHX:Type=GTDB:gtdb_class=c__Clostridia:gtdb_domain=d__Bacteria:gtdb_family=f__Lachnospiraceae:gtdb_genus=g__Lacrimispora:gtdb_order=o__Lachnospirales:gtdb_phylum=p__Firmicutes_A:gtdb_species=s__Lacrimispora sp002478865:heptad=MCP-36H:species=d__Bacteria_p__Firmicutes_A_c__Clostridia_o__Lachnospirales_f__Lachnospiraceae_g__Lacrimispora_s__Lacrimispora sp002478865])0.556:0.0311969[&&NHX:Sample_counter=:Type_counter=GTDB--5:capture_class_counter=:capture_domain_counter=:capture_family_counter=:capture_genus_counter=:capture_order_counter=:capture_phylum_counter=:capture_species_counter=:evoltype=D:gtdb_class_counter=c__Clostridia--5:gtdb_domain_counter=d__Bacteria--5:gtdb_family_counter=f__Lachnospiraceae--5:gtdb_genus_counter=g__Lacrimispora--5:gtdb_order_counter=o__Lachnospirales--5:gtdb_phylum_counter=p__Firmicutes_A--5:gtdb_species_counter=s__Lacrimispora aerotolerans--1||s__Lacrimispora algidixylanolytica--1||s__Lacrimispora sp000526575--1||s__Lacrimispora sp002478865--1||s__Lacrimispora sp905215155--1:heptad_counter=MCP-36H--5:lbd_counter=:lca=d__Bacteria:lca_tree=g__Lacrimispora:name=N691405:ref_name_counter=])0.919:0.102723[&&NHX:Sample_counter=rhiztom1--1:Type_counter=GTDB--5||capture--1:capture_class_counter=c__Clostridia--1:capture_domain_counter=d__Bacteria--1:capture_family_counter=f__Lachnospiraceae--1:capture_genus_counter=g__Lacrimispora--1:capture_order_counter=o__Lachnospirales--1:capture_phylum_counter=p__Firmicutes_A--1:capture_species_counter=s__Lacrimispora algidixylanolytica--1:gtdb_class_counter=c__Clostridia--5:gtdb_domain_counter=d__Bacteria--5:gtdb_family_counter=f__Lachnospiraceae--5:gtdb_genus_counter=g__Lacrimispora--5:gtdb_order_counter=o__Lachnospirales--5:gtdb_phylum_counter=p__Firmicutes_A--5:gtdb_species_counter=s__Lacrimispora aerotolerans--1||s__Lacrimispora algidixylanolytica--1||s__Lacrimispora sp000526575--1||s__Lacrimispora sp002478865--1||s__Lacrimispora sp905215155--1:heptad_counter=MCP-36H--6:lbd_counter=:lca_tree=g__Lacrimispora:name=N691406:ref_name_counter=])0.998:0.134462[&&NHX:Sample_counter=rhiztom1--1:Type_counter=GTDB--6||capture--1:capture_class_counter=c__Clostridia--1:capture_domain_counter=d__Bacteria--1:capture_family_counter=f__Lachnospiraceae--1:capture_genus_counter=g__Lacrimispora--1:capture_order_counter=o__Lachnospirales--1:capture_phylum_counter=p__Firmicutes_A--1:capture_species_counter=s__Lacrimispora algidixylanolytica--1:gtdb_class_counter=c__Clostridia--6:gtdb_domain_counter=d__Bacteria--6:gtdb_family_counter=f__Lachnospiraceae--6:gtdb_genus_counter=g__Lacrimispora--6:gtdb_order_counter=o__Lachnospirales--6:gtdb_phylum_counter=p__Firmicutes_A--6:gtdb_species_counter=s__Lacrimispora aerotolerans--1||s__Lacrimispora algidixylanolytica--1||s__Lacrimispora sp000526575--1||s__Lacrimispora sp002478865--1||s__Lacrimispora sp003833015--1||s__Lacrimispora sp905215155--1:heptad_counter=MCP-36H--7:lbd_counter=:lca_tree=g__Lacrimispora:name=N691407:ref_name_counter=],(RS_GCF_017168145.1_protein.faa_NZ_JADQTL010000009.1_1247@PF00015_full_PFAM.477.667:0.0445004,RS_GCF_017168145.1_protein.faa_NZ_JADQTL010000009.1_1250@PF00015_full_PFAM.486.670:0.0210179)0.975:0.0721844[&&NHX:Sample_counter=:Type_counter=:capture_class_counter=:capture_domain_counter=:capture_family_counter=:capture_genus_counter=:capture_order_counter=:capture_phylum_counter=:capture_species_counter=:gtdb_class_counter=:gtdb_domain_counter=:gtdb_family_counter=:gtdb_genus_counter=:gtdb_order_counter=:gtdb_phylum_counter=:gtdb_species_counter=:heptad_counter=:lbd_counter=:name=N691410:ref_name_counter=])0.276:0.0258808[&&NHX:Sample_counter=rhiztom1--1:Type_counter=GTDB--6||capture--1:capture_class_counter=c__Clostridia--1:capture_domain_counter=d__Bacteria--1:capture_family_counter=f__Lachnospiraceae--1:capture_genus_counter=g__Lacrimispora--1:capture_order_counter=o__Lachnospirales--1:capture_phylum_counter=p__Firmicutes_A--1:capture_species_counter=s__Lacrimispora algidixylanolytica--1:gtdb_class_counter=c__Clostridia--6:gtdb_domain_counter=d__Bacteria--6:gtdb_family_counter=f__Lachnospiraceae--6:gtdb_genus_counter=g__Lacrimispora--6:gtdb_order_counter=o__Lachnospirales--6:gtdb_phylum_counter=p__Firmicutes_A--6:gtdb_species_counter=s__Lacrimispora aerotolerans--1||s__Lacrimispora algidixylanolytica--1||s__Lacrimispora sp000526575--1||s__Lacrimispora sp002478865--1||s__Lacrimispora sp003833015--1||s__Lacrimispora sp905215155--1:heptad_counter=MCP-36H--7:lbd_counter=:lca_tree=g__Lacrimispora:name=N691411:ref_name_counter=],(GB_GCA_015258265.1_protein.faa_JABZIP010000027.1_2@PF00015_full_PFAM.470.658:0.207316[&&NHX:Type=GTDB:gtdb_class=c__Clostridia:gtdb_domain=d__Bacteria:gtdb_family=f__Anaerovoracaceae:gtdb_genus=g__JABZIP01:gtdb_order=o__Peptostreptococcales:gtdb_phylum=p__Firmicutes_A:gtdb_species=s__JABZIP01 sp015258265:heptad=MCP-36H:species=d__Bacteria_p__Firmicutes_A_c__Clostridia_o__Peptostreptococcales_f__Anaerovoracaceae_g__JABZIP01_s__JABZIP01 sp015258265],((((RS_GCF_010120715.1_protein.faa_NZ_CP047591.1_2119@PF00015_full_PFAM.475.660:0.0137044[&&NHX:Type=GTDB:gtdb_class=c__Clostridia:gtdb_domain=d__Bacteria:gtdb_family=f__Anaerovoracaceae:gtdb_genus=g__Aminipila:gtdb_order=o__Peptostreptococcales:gtdb_phylum=p__Firmicutes_A:gtdb_species=s__Aminipila terrae:heptad=MCP-36H:species=d__Bacteria_p__Firmicutes_A_c__Clostridia_o__Peptostreptococcales_f__Anaerovoracaceae_g__Aminipila_s__Aminipila terrae],RS_GCF_010120715.1_protein.faa_NZ_CP047591.1_2121@PF00015_full_PFAM.1.167:0.00482921[&&NHX:Type=GTDB:gtdb_class=c__Clostridia:gtdb_domain=d__Bacteria:gtdb_family=f__Anaerovoracaceae:gtdb_genus=g__Aminipila:gtdb_order=o__Peptostreptococcales:gtdb_phylum=p__Firmicutes_A:gtdb_species=s__Aminipila terrae:heptad=MCP-36H:species=d__Bacteria_p__Firmicutes_A_c__Clostridia_o__Peptostreptococcales_f__Anaerovoracaceae_g__Aminipila_s__Aminipila terrae])0.769:0.00628633[&&NHX:Sample_counter=:Type_counter=GTDB--2:capture_class_counter=:capture_domain_counter=:capture_family_counter=:capture_genus_counter=:capture_order_counter=:capture_phylum_counter=:capture_species_counter=:evoltype=D:gtdb_class_counter=c__Clostridia--2:gtdb_domain_counter=d__Bacteria--2:gtdb_family_counter=f__Anaerovoracaceae--2:gtdb_genus_counter=g__Aminipila--2:gtdb_order_counter=o__Peptostreptococcales--2:gtdb_phylum_counter=p__Firmicutes_A--2:gtdb_species_counter=s__Aminipila terrae--2:heptad_counter=MCP-36H--2:lbd_counter=:lca=d__Bacteria:lca_tree=s__Aminipila terrae:name=N691415:ref_name_counter=],((GB_GCA_002455605.1_protein.faa_DKLE01000288.1_2@PF00015_full_PFAM.471.660:0.0238499[&&NHX:Type=GTDB:gtdb_class=c__Clostridia:gtdb_domain=d__Bacteria:gtdb_family=f__Anaerovoracaceae:gtdb_genus=g__Aminipila:gtdb_order=o__Peptostreptococcales:gtdb_phylum=p__Firmicutes_A:gtdb_species=s__Aminipila sp002455605:heptad=MCP-36H:species=d__Bacteria_p__Firmicutes_A_c__Clostridia_o__Peptostreptococcales_f__Anaerovoracaceae_g__Aminipila_s__Aminipila sp002455605],GB_GCA_002455605.1_protein.faa_DKLE01000288.1_3@PF00015_full_PFAM.472.660:0.0308248[&&NHX:Type=GTDB:gtdb_class=c__Clostridia:gtdb_domain=d__Bacteria:gtdb_family=f__Anaerovoracaceae:gtdb_genus=g__Aminipila:gtdb_order=o__Peptostreptococcales:gtdb_phylum=p__Firmicutes_A:gtdb_species=s__Aminipila sp002455605:heptad=MCP-36H:species=d__Bacteria_p__Firmicutes_A_c__Clostridia_o__Peptostreptococcales_f__Anaerovoracaceae_g__Aminipila_s__Aminipila sp002455605])0.903:0.0162199[&&NHX:Sample_counter=:Type_counter=GTDB--2:capture_class_counter=:capture_domain_counter=:capture_family_counter=:capture_genus_counter=:capture_order_counter=:capture_phylum_counter=:capture_species_counter=:evoltype=D:gtdb_class_counter=c__Clostridia--2:gtdb_domain_counter=d__Bacteria--2:gtdb_family_counter=f__Anaerovoracaceae--2:gtdb_genus_counter=g__Aminipila--2:gtdb_order_counter=o__Peptostreptococcales--2:gtdb_phylum_counter=p__Firmicutes_A--2:gtdb_species_counter=s__Aminipila sp002455605--2:heptad_counter=MCP-36H--2:lbd_counter=:lca=d__Bacteria:lca_tree=s__Aminipila sp002455605:name=N691418:ref_name_counter=],(RS_GCF_004103735.1_protein.faa_NZ_CP035281.1_2058@PF00015_full_PFAM.471.659:5e-09[&&NHX:Type=GTDB:gtdb_class=c__Clostridia:gtdb_domain=d__Bacteria:gtdb_family=f__Anaerovoracaceae:gtdb_genus=g__Aminipila:gtdb_order=o__Peptostreptococcales:gtdb_phylum=p__Firmicutes_A:gtdb_species=s__Aminipila sp004103735:heptad=MCP-36H:species=d__Bacteria_p__Firmicutes_A_c__Clostridia_o__Peptostreptococcales_f__Anaerovoracaceae_g__Aminipila_s__Aminipila sp004103735],RS_GCF_004103735.1_protein.faa_NZ_CP035281.1_2059@PF00015_full_PFAM.141.322:0.0210097[&&NHX:Type=GTDB:gtdb_class=c__Clostridia:gtdb_domain=d__Bacteria:gtdb_family=f__Anaerovoracaceae:gtdb_genus=g__Aminipila:gtdb_order=o__Peptostreptococcales:gtdb_phylum=p__Firmicutes_A:gtdb_species=s__Aminipila sp004103735:heptad=MCP-36H:species=d__Bacteria_p__Firmicutes_A_c__Clostridia_o__Peptostreptococcales_f__Anaerovoracaceae_g__Aminipila_s__Aminipila sp004103735])0.993:0.0356142[&&NHX:Sample_counter=:Type_counter=GTDB--2:capture_class_counter=:capture_domain_counter=:capture_family_counter=:capture_genus_counter=:capture_order_counter=:capture_phylum_counter=:capture_species_counter=:evoltype=D:gtdb_class_counter=c__Clostridia--2:gtdb_domain_counter=d__Bacteria--2:gtdb_family_counter=f__Anaerovoracaceae--2:gtdb_genus_counter=g__Aminipila--2:gtdb_order_counter=o__Peptostreptococcales--2:gtdb_phylum_counter=p__Firmicutes_A--2:gtdb_species_counter=s__Aminipila sp004103735--2:heptad_counter=MCP-36H--2:lbd_counter=:lca=d__Bacteria:lca_tree=s__Aminipila sp004103735:name=N691421:ref_name_counter=])0.555:0.00315615[&&NHX:Sample_counter=:Type_counter=GTDB--4:capture_class_counter=:capture_domain_counter=:capture_family_counter=:capture_genus_counter=:capture_order_counter=:capture_phylum_counter=:capture_species_counter=:evoltype=D:gtdb_class_counter=c__Clostridia--4:gtdb_domain_counter=d__Bacteria--4:gtdb_family_counter=f__Anaerovoracaceae--4:gtdb_genus_counter=g__Aminipila--4:gtdb_order_counter=o__Peptostreptococcales--4:gtdb_phylum_counter=p__Firmicutes_A--4:gtdb_species_counter=s__Aminipila sp002455605--2||s__Aminipila sp004103735--2:heptad_counter=MCP-36H--4:lbd_counter=:lca=d__Bacteria:lca_tree=g__Aminipila:name=N691422:ref_name_counter=])0.833:0.0170961[&&NHX:Sample_counter=:Type_counter=GTDB--6:capture_class_counter=:capture_domain_counter=:capture_family_counter=:capture_genus_counter=:capture_order_counter=:capture_phylum_counter=:capture_species_counter=:evoltype=D:gtdb_class_counter=c__Clostridia--6:gtdb_domain_counter=d__Bacteria--6:gtdb_family_counter=f__Anaerovoracaceae--6:gtdb_genus_counter=g__Aminipila--6:gtdb_order_counter=o__Peptostreptococcales--6:gtdb_phylum_counter=p__Firmicutes_A--6:gtdb_species_counter=s__Aminipila sp002455605--2||s__Aminipila sp004103735--2||s__Aminipila terrae--2:heptad_counter=MCP-36H--6:lbd_counter=:lca=d__Bacteria:lca_tree=g__Aminipila:name=N691423:ref_name_counter=],(RS_GCF_010669305.1_protein.faa_NZ_CP048649.1_2764@PF00015_full_PFAM.478.662:0.0191799[&&NHX:Type=GTDB:gtdb_class=c__Clostridia:gtdb_domain=d__Bacteria:gtdb_family=f__Anaerovoracaceae:gtdb_genus=g__Aminipila:gtdb_order=o__Peptostreptococcales:gtdb_phylum=p__Firmicutes_A:gtdb_species=s__Aminipila butyrica:heptad=MCP-36H:species=d__Bacteria_p__Firmicutes_A_c__Clostridia_o__Peptostreptococcales_f__Anaerovoracaceae_g__Aminipila_s__Aminipila butyrica],RS_GCF_010669305.1_protein.faa_NZ_CP048649.1_2763@PF00015_full_PFAM.470.663:0.12891[&&NHX:Type=GTDB:gtdb_class=c__Clostridia:gtdb_domain=d__Bacteria:gtdb_family=f__Anaerovoracaceae:gtdb_genus=g__Aminipila:gtdb_order=o__Peptostreptococcales:gtdb_phylum=p__Firmicutes_A:gtdb_species=s__Aminipila butyrica:heptad=MCP-36H:species=d__Bacteria_p__Firmicutes_A_c__Clostridia_o__Peptostreptococcales_f__Anaerovoracaceae_g__Aminipila_s__Aminipila butyrica])0.73:0.0418262[&&NHX:Sample_counter=:Type_counter=GTDB--2:capture_class_counter=:capture_domain_counter=:capture_family_counter=:capture_genus_counter=:capture_order_counter=:capture_phylum_counter=:capture_species_counter=:evoltype=D:gtdb_class_counter=c__Clostridia--2:gtdb_domain_counter=d__Bacteria--2:gtdb_family_counter=f__Anaerovoracaceae--2:gtdb_genus_counter=g__Aminipila--2:gtdb_order_counter=o__Peptostreptococcales--2:gtdb_phylum_counter=p__Firmicutes_A--2:gtdb_species_counter=s__Aminipila butyrica--2:heptad_counter=MCP-36H--2:lbd_counter=:lca=d__Bacteria:lca_tree=s__Aminipila butyrica:name=N691426:ref_name_counter=])0.882:0.0344972[&&NHX:Sample_counter=:Type_counter=GTDB--8:capture_class_counter=:capture_domain_counter=:capture_family_counter=:capture_genus_counter=:capture_order_counter=:capture_phylum_counter=:capture_species_counter=:evoltype=D:gtdb_class_counter=c__Clostridia--8:gtdb_domain_counter=d__Bacteria--8:gtdb_family_counter=f__Anaerovoracaceae--8:gtdb_genus_counter=g__Aminipila--8:gtdb_order_counter=o__Peptostreptococcales--8:gtdb_phylum_counter=p__Firmicutes_A--8:gtdb_species_counter=s__Aminipila butyrica--2||s__Aminipila sp002455605--2||s__Aminipila sp004103735--2||s__Aminipila terrae--2:heptad_counter=MCP-36H--8:lbd_counter=:lca=d__Bacteria:lca_tree=g__Aminipila:name=N691427:ref_name_counter=],((RS_GCF_017255415.1_protein.faa_NZ_JAFJZZ010000001.1_495@PF00015_full_PFAM.491.681:0.0653748[&&NHX:Type=GTDB:gtdb_class=c__Clostridia:gtdb_domain=d__Bacteria:gtdb_family=f__Anaerovoracaceae:gtdb_genus=g__Aminipila:gtdb_order=o__Peptostreptococcales:gtdb_phylum=p__Firmicutes_A:gtdb_species=s__Aminipila aminobutyricum:heptad=MCP-36H:species=d__Bacteria_p__Firmicutes_A_c__Clostridia_o__Peptostreptococcales_f__Anaerovoracaceae_g__Aminipila_s__Aminipila aminobutyricum],RS_GCF_017255415.1_protein.faa_NZ_JAFJZZ010000008.1_73@PF00015_full_PFAM.490.681:0.0297644[&&NHX:Type=GTDB:gtdb_class=c__Clostridia:gtdb_domain=d__Bacteria:gtdb_family=f__Anaerovoracaceae:gtdb_genus=g__Aminipila:gtdb_order=o__Peptostreptococcales:gtdb_phylum=p__Firmicutes_A:gtdb_species=s__Aminipila aminobutyricum:heptad=MCP-36H:species=d__Bacteria_p__Firmicutes_A_c__Clostridia_o__Peptostreptococcales_f__Anaerovoracaceae_g__Aminipila_s__Aminipila aminobutyricum])1:0.118132[&&NHX:Sample_counter=:Type_counter=GTDB--2:capture_class_counter=:capture_domain_counter=:capture_family_counter=:capture_genus_counter=:capture_order_counter=:capture_phylum_counter=:capture_species_counter=:evoltype=D:gtdb_class_counter=c__Clostridia--2:gtdb_domain_counter=d__Bacteria--2:gtdb_family_counter=f__Anaerovoracaceae--2:gtdb_genus_counter=g__Aminipila--2:gtdb_order_counter=o__Peptostreptococcales--2:gtdb_phylum_counter=p__Firmicutes_A--2:gtdb_species_counter=s__Aminipila aminobutyricum--2:heptad_counter=MCP-36H--2:lbd_counter=:lca=d__Bacteria:lca_tree=s__Aminipila aminobutyricum:name=N691430:ref_name_counter=],(RS_GCF_900129815.1_protein.faa_NZ_FQWX01000022.1_22@PF00015_full_PFAM.472.657:0.050855[&&NHX:Type=GTDB:gtdb_class=c__Clostridia:gtdb_domain=d__Bacteria:gtdb_family=f__Peptostreptococcaceae:gtdb_genus=g__Asaccharospora:gtdb_order=o__Peptostreptococcales:gtdb_phylum=p__Firmicutes_A:gtdb_species=s__Asaccharospora irregularis:heptad=MCP-36H:species=d__Bacteria_p__Firmicutes_A_c__Clostridia_o__Peptostreptococcales_f__Peptostreptococcaceae_g__Asaccharospora_s__Asaccharospora irregularis],((RS_GCF_000439105.1_protein.faa_NZ_KE392229.1_474@PF00015_full_PFAM.464.660:0.0141814[&&NHX:Type=GTDB:gtdb_class=c__Clostridia:gtdb_domain=d__Bacteria:gtdb_family=f__Peptostreptococcaceae:gtdb_genus=g__Terrisporobacter:gtdb_order=o__Peptostreptococcales:gtdb_phylum=p__Firmicutes_A:gtdb_species=s__Terrisporobacter glycolicus:heptad=MCP-36H:species=d__Bacteria_p__Firmicutes_A_c__Clostridia_o__Peptostreptococcales_f__Peptostreptococcaceae_g__Terrisporobacter_s__Terrisporobacter glycolicus],RS_GCF_900114105.1_protein.faa_NZ_FORW01000002.1_447@PF00015_full_PFAM.463.660:0.0161826[&&NHX:Type=GTDB:gtdb_class=c__Clostridia:gtdb_domain=d__Bacteria:gtdb_family=f__Peptostreptococcaceae:gtdb_genus=g__Terrisporobacter:gtdb_order=o__Peptostreptococcales:gtdb_phylum=p__Firmicutes_A:gtdb_species=s__Terrisporobacter glycolicus_A:heptad=MCP-36H:species=d__Bacteria_p__Firmicutes_A_c__Clostridia_o__Peptostreptococcales_f__Peptostreptococcaceae_g__Terrisporobacter_s__Terrisporobacter glycolicus_A])0.999:0.129372[&&NHX:Sample_counter=:Type_counter=GTDB--2:capture_class_counter=:capture_domain_counter=:capture_family_counter=:capture_genus_counter=:capture_order_counter=:capture_phylum_counter=:capture_species_counter=:evoltype=D:gtdb_class_counter=c__Clostridia--2:gtdb_domain_counter=d__Bacteria--2:gtdb_family_counter=f__Peptostreptococcaceae--2:gtdb_genus_counter=g__Terrisporobacter--2:gtdb_order_counter=o__Peptostreptococcales--2:gtdb_phylum_counter=p__Firmicutes_A--2:gtdb_species_counter=s__Terrisporobacter glycolicus--1||s__Terrisporobacter glycolicus_A--1:heptad_counter=MCP-36H--2:lbd_counter=:lca=d__Bacteria:lca_tree=g__Terrisporobacter:name=N691434:ref_name_counter=],(RS_GCF_000439105.1_protein.faa_NZ_KE392228.1_2380@PF00015_full_PFAM.460.663:5e-09[&&NHX:Type=GTDB:gtdb_class=c__Clostridia:gtdb_domain=d__Bacteria:gtdb_family=f__Peptostreptococcaceae:gtdb_genus=g__Terrisporobacter:gtdb_order=o__Peptostreptococcales:gtdb_phylum=p__Firmicutes_A:gtdb_species=s__Terrisporobacter glycolicus:heptad=MCP-36H:species=d__Bacteria_p__Firmicutes_A_c__Clostridia_o__Peptostreptococcales_f__Peptostreptococcaceae_g__Terrisporobacter_s__Terrisporobacter glycolicus],RS_GCF_900114105.1_protein.faa_NZ_FORW01000001.1_182@PF00015_full_PFAM.464.661:0.00747518[&&NHX:Type=GTDB:gtdb_class=c__Clostridia:gtdb_domain=d__Bacteria:gtdb_family=f__Peptostreptococcaceae:gtdb_genus=g__Terrisporobacter:gtdb_order=o__Peptostreptococcales:gtdb_phylum=p__Firmicutes_A:gtdb_species=s__Terrisporobacter glycolicus_A:heptad=MCP-36H:species=d__Bacteria_p__Firmicutes_A_c__Clostridia_o__Peptostreptococcales_f__Peptostreptococcaceae_g__Terrisporobacter_s__Terrisporobacter glycolicus_A])0.997:0.121428[&&NHX:Sample_counter=:Type_counter=GTDB--2:capture_class_counter=:capture_domain_counter=:capture_family_counter=:capture_genus_counter=:capture_order_counter=:capture_phylum_counter=:capture_species_counter=:evoltype=D:gtdb_class_counter=c__Clostridia--2:gtdb_domain_counter=d__Bacteria--2:gtdb_family_counter=f__Peptostreptococcaceae--2:gtdb_genus_counter=g__Terrisporobacter--2:gtdb_order_counter=o__Peptostreptococcales--2:gtdb_phylum_counter=p__Firmicutes_A--2:gtdb_species_counter=s__Terrisporobacter glycolicus--1||s__Terrisporobacter glycolicus_A--1:heptad_counter=MCP-36H--2:lbd_counter=:lca=d__Bacteria:lca_tree=g__Terrisporobacter:name=N691437:ref_name_counter=])0.886:0.0442911[&&NHX:Sample_counter=:Type_counter=GTDB--4:capture_class_counter=:capture_domain_counter=:capture_family_counter=:capture_genus_counter=:capture_order_counter=:capture_phylum_counter=:capture_species_counter=:evoltype=D:gtdb_class_counter=c__Clostridia--4:gtdb_domain_counter=d__Bacteria--4:gtdb_family_counter=f__Peptostreptococcaceae--4:gtdb_genus_counter=g__Terrisporobacter--4:gtdb_order_counter=o__Peptostreptococcales--4:gtdb_phylum_counter=p__Firmicutes_A--4:gtdb_species_counter=s__Terrisporobacter glycolicus--2||s__Terrisporobacter glycolicus_A--2:heptad_counter=MCP-36H--4:lbd_counter=:lca=d__Bacteria:lca_tree=g__Terrisporobacter:name=N691438:ref_name_counter=])0.968:0.0694747[&&NHX:Sample_counter=:Type_counter=GTDB--5:capture_class_counter=:capture_domain_counter=:capture_family_counter=:capture_genus_counter=:capture_order_counter=:capture_phylum_counter=:capture_species_counter=:evoltype=D:gtdb_class_counter=c__Clostridia--5:gtdb_domain_counter=d__Bacteria--5:gtdb_family_counter=f__Peptostreptococcaceae--5:gtdb_genus_counter=g__Asaccharospora--1||g__Terrisporobacter--4:gtdb_order_counter=o__Peptostreptococcales--5:gtdb_phylum_counter=p__Firmicutes_A--5:gtdb_species_counter=s__Asaccharospora irregularis--1||s__Terrisporobacter glycolicus--2||s__Terrisporobacter glycolicus_A--2:heptad_counter=MCP-36H--5:lbd_counter=:lca=d__Bacteria:lca_tree=f__Peptostreptococcaceae:name=N691439:ref_name_counter=])0.796:0.0283457[&&NHX:Sample_counter=:Type_counter=GTDB--7:capture_class_counter=:capture_domain_counter=:capture_family_counter=:capture_genus_counter=:capture_order_counter=:capture_phylum_counter=:capture_species_counter=:evoltype=D:gtdb_class_counter=c__Clostridia--7:gtdb_domain_counter=d__Bacteria--7:gtdb_family_counter=f__Anaerovoracaceae--2||f__Peptostreptococcaceae--5:gtdb_genus_counter=g__Aminipila--2||g__Asaccharospora--1||g__Terrisporobacter--4:gtdb_order_counter=o__Peptostreptococcales--7:gtdb_phylum_counter=p__Firmicutes_A--7:gtdb_species_counter=s__Aminipila aminobutyricum--2||s__Asaccharospora irregularis--1||s__Terrisporobacter glycolicus--2||s__Terrisporobacter glycolicus_A--2:heptad_counter=MCP-36H--7:lbd_counter=:lca=d__Bacteria:lca_tree=o__Peptostreptococcales:name=N691440:ref_name_counter=])0.85:0.0543144[&&NHX:Sample_counter=:Type_counter=GTDB--15:capture_class_counter=:capture_domain_counter=:capture_family_counter=:capture_genus_counter=:capture_order_counter=:capture_phylum_counter=:capture_species_counter=:evoltype=D:gtdb_class_counter=c__Clostridia--15:gtdb_domain_counter=d__Bacteria--15:gtdb_family_counter=f__Anaerovoracaceae--10||f__Peptostreptococcaceae--5:gtdb_genus_counter=g__Aminipila--10||g__Asaccharospora--1||g__Terrisporobacter--4:gtdb_order_counter=o__Peptostreptococcales--15:gtdb_phylum_counter=p__Firmicutes_A--15:gtdb_species_counter=s__Aminipila aminobutyricum--2||s__Aminipila butyrica--2||s__Aminipila sp002455605--2||s__Aminipila sp004103735--2||s__Aminipila terrae--2||s__Asaccharospora irregularis--1||s__Terrisporobacter glycolicus--2||s__Terrisporobacter glycolicus_A--2:heptad_counter=MCP-36H--15:lbd_counter=:lca=d__Bacteria:lca_tree=o__Peptostreptococcales:name=N691441:ref_name_counter=])0.978:0.103296[&&NHX:Sample_counter=:Type_counter=GTDB--16:capture_class_counter=:capture_domain_counter=:capture_family_counter=:capture_genus_counter=:capture_order_counter=:capture_phylum_counter=:capture_species_counter=:evoltype=D:gtdb_class_counter=c__Clostridia--16:gtdb_domain_counter=d__Bacteria--16:gtdb_family_counter=f__Anaerovoracaceae--11||f__Peptostreptococcaceae--5:gtdb_genus_counter=g__Aminipila--10||g__Asaccharospora--1||g__JABZIP01--1||g__Terrisporobacter--4:gtdb_order_counter=o__Peptostreptococcales--16:gtdb_phylum_counter=p__Firmicutes_A--16:gtdb_species_counter=s__Aminipila aminobutyricum--2||s__Aminipila butyrica--2||s__Aminipila sp002455605--2||s__Aminipila sp004103735--2||s__Aminipila terrae--2||s__Asaccharospora irregularis--1||s__JABZIP01 sp015258265--1||s__Terrisporobacter glycolicus--2||s__Terrisporobacter glycolicus_A--2:heptad_counter=MCP-36H--16:lbd_counter=:lca=d__Bacteria:lca_tree=o__Peptostreptococcales:name=N691442:ref_name_counter=])0.207:0.015801[&&NHX:Sample_counter=rhiztom1--1:Type_counter=GTDB--22||capture--1:capture_class_counter=c__Clostridia--1:capture_domain_counter=d__Bacteria--1:capture_family_counter=f__Lachnospiraceae--1:capture_genus_counter=g__Lacrimispora--1:capture_order_counter=o__Lachnospirales--1:capture_phylum_counter=p__Firmicutes_A--1:capture_species_counter=s__Lacrimispora algidixylanolytica--1:gtdb_class_counter=c__Clostridia--22:gtdb_domain_counter=d__Bacteria--22:gtdb_family_counter=f__Anaerovoracaceae--11||f__Lachnospiraceae--6||f__Peptostreptococcaceae--5:gtdb_genus_counter=g__Aminipila--10||g__Asaccharospora--1||g__JABZIP01--1||g__Lacrimispora--6||g__Terrisporobacter--4:gtdb_order_counter=o__Lachnospirales--6||o__Peptostreptococcales--16:gtdb_phylum_counter=p__Firmicutes_A--22:gtdb_species_counter=s__Aminipila aminobutyricum--2||s__Aminipila butyrica--2||s__Aminipila sp002455605--2||s__Aminipila sp004103735--2||s__Aminipila terrae--2||s__Asaccharospora irregularis--1||s__JABZIP01 sp015258265--1||s__Lacrimispora aerotolerans--1||s__Lacrimispora algidixylanolytica--1||s__Lacrimispora sp000526575--1||s__Lacrimispora sp002478865--1||s__Lacrimispora sp003833015--1||s__Lacrimispora sp905215155--1||s__Terrisporobacter glycolicus--2||s__Terrisporobacter glycolicus_A--2:heptad_counter=MCP-36H--23:lbd_counter=:lca_tree=c__Clostridia:name=N691443:ref_name_counter=])0.732:0.0271759[&&NHX:Sample_counter=rhiztom1--1:Type_counter=GTDB--29||capture--1:capture_class_counter=c__Clostridia--1:capture_domain_counter=d__Bacteria--1:capture_family_counter=f__Lachnospiraceae--1:capture_genus_counter=g__Lacrimispora--1:capture_order_counter=o__Lachnospirales--1:capture_phylum_counter=p__Firmicutes_A--1:capture_species_counter=s__Lacrimispora algidixylanolytica--1:evoltype=D:gtdb_class_counter=c__Clostridia--29:gtdb_domain_counter=d__Bacteria--29:gtdb_family_counter=f__Anaerovoracaceae--11||f__Filifactoraceae--2||f__Lachnospiraceae--6||f__Peptostreptococcaceae--5||f__Sedimentibacteraceae--5:gtdb_genus_counter=g__Aminipila--10||g__Asaccharospora--1||g__JABZIP01--1||g__Lacrimispora--6||g__Proteocatella--2||g__Terrisporobacter--4||g__UBA1535--5:gtdb_order_counter=o__Lachnospirales--6||o__Peptostreptococcales--18||o__Tissierellales--5:gtdb_phylum_counter=p__Firmicutes_A--29:gtdb_species_counter=s__Aminipila aminobutyricum--2||s__Aminipila butyrica--2||s__Aminipila sp002455605--2||s__Aminipila sp004103735--2||s__Aminipila terrae--2||s__Asaccharospora irregularis--1||s__JABZIP01 sp015258265--1||s__Lacrimispora aerotolerans--1||s__Lacrimispora algidixylanolytica--1||s__Lacrimispora sp000526575--1||s__Lacrimispora sp002478865--1||s__Lacrimispora sp003833015--1||s__Lacrimispora sp905215155--1||s__Proteocatella sp009929415--1||s__Proteocatella sphenisci--1||s__Terrisporobacter glycolicus--2||s__Terrisporobacter glycolicus_A--2||s__UBA1535 sp002323775--2||s__UBA1535 sp002332905--1||s__UBA1535 sp002396645--1||s__UBA1535 sp002479485--1:heptad_counter=MCP-36H--30:lbd_counter=:lca=d__Bacteria:lca_tree=c__Clostridia:name=N691444:ref_name_counter=])0.937:0.0743383[&&NHX:Sample_counter=rhiztom1--1:Type_counter=GTDB--30||capture--1:capture_class_counter=c__Clostridia--1:capture_domain_counter=d__Bacteria--1:capture_family_counter=f__Lachnospiraceae--1:capture_genus_counter=g__Lacrimispora--1:capture_order_counter=o__Lachnospirales--1:capture_phylum_counter=p__Firmicutes_A--1:capture_species_counter=s__Lacrimispora algidixylanolytica--1:evoltype=D:gtdb_class_counter=c__Clostridia--30:gtdb_domain_counter=d__Bacteria--30:gtdb_family_counter=f__Anaerovoracaceae--11||f__Clostridiaceae--1||f__Filifactoraceae--2||f__Lachnospiraceae--6||f__Peptostreptococcaceae--5||f__Sedimentibacteraceae--5:gtdb_genus_counter=g__Aminipila--10||g__Asaccharospora--1||g__Clostridium_X--1||g__JABZIP01--1||g__Lacrimispora--6||g__Proteocatella--2||g__Terrisporobacter--4||g__UBA1535--5:gtdb_order_counter=o__Clostridiales--1||o__Lachnospirales--6||o__Peptostreptococcales--18||o__Tissierellales--5:gtdb_phylum_counter=p__Firmicutes_A--30:gtdb_species_counter=s__Aminipila aminobutyricum--2||s__Aminipila butyrica--2||s__Aminipila sp002455605--2||s__Aminipila sp004103735--2||s__Aminipila terrae--2||s__Asaccharospora irregularis--1||s__Clostridium_X sp002423705--1||s__JABZIP01 sp015258265--1||s__Lacrimispora aerotolerans--1||s__Lacrimispora algidixylanolytica--1||s__Lacrimispora sp000526575--1||s__Lacrimispora sp002478865--1||s__Lacrimispora sp003833015--1||s__Lacrimispora sp905215155--1||s__Proteocatella sp009929415--1||s__Proteocatella sphenisci--1||s__Terrisporobacter glycolicus--2||s__Terrisporobacter glycolicus_A--2||s__UBA1535 sp002323775--2||s__UBA1535 sp002332905--1||s__UBA1535 sp002396645--1||s__UBA1535 sp002479485--1:heptad_counter=MCP-36H--31:lbd_counter=:lca=d__Bacteria:lca_tree=c__Clostridia:name=N691445:ref_name_counter=])0.937:0.0869417[&&NHX:Sample_counter=rhiztom1--1:Type_counter=GTDB--32||capture--1:capture_class_counter=c__Clostridia--1:capture_domain_counter=d__Bacteria--1:capture_family_counter=f__Lachnospiraceae--1:capture_genus_counter=g__Lacrimispora--1:capture_order_counter=o__Lachnospirales--1:capture_phylum_counter=p__Firmicutes_A--1:capture_species_counter=s__Lacrimispora algidixylanolytica--1:evoltype=D:gtdb_class_counter=c__Clostridia--32:gtdb_domain_counter=d__Bacteria--32:gtdb_family_counter=f__Anaerovoracaceae--11||f__Clostridiaceae--1||f__Filifactoraceae--3||f__Lachnospiraceae--6||f__Oscillospiraceae--1||f__Peptostreptococcaceae--5||f__Sedimentibacteraceae--5:gtdb_genus_counter=g__Aminipila--10||g__Asaccharospora--1||g__Clostridium_X--1||g__Evtepia--1||g__JABZIP01--1||g__Lacrimispora--6||g__Proteocatella--3||g__Terrisporobacter--4||g__UBA1535--5:gtdb_order_counter=o__Clostridiales--1||o__Lachnospirales--6||o__Oscillospirales--1||o__Peptostreptococcales--19||o__Tissierellales--5:gtdb_phylum_counter=p__Firmicutes_A--32:gtdb_species_counter=s__Aminipila aminobutyricum--2||s__Aminipila butyrica--2||s__Aminipila sp002455605--2||s__Aminipila sp004103735--2||s__Aminipila terrae--2||s__Asaccharospora irregularis--1||s__Clostridium_X sp002423705--1||s__Evtepia sp910584805--1||s__JABZIP01 sp015258265--1||s__Lacrimispora aerotolerans--1||s__Lacrimispora algidixylanolytica--1||s__Lacrimispora sp000526575--1||s__Lacrimispora sp002478865--1||s__Lacrimispora sp003833015--1||s__Lacrimispora sp905215155--1||s__Proteocatella sp009929415--1||s__Proteocatella sphenisci--2||s__Terrisporobacter glycolicus--2||s__Terrisporobacter glycolicus_A--2||s__UBA1535 sp002323775--2||s__UBA1535 sp002332905--1||s__UBA1535 sp002396645--1||s__UBA1535 sp002479485--1:heptad_counter=MCP-36H--33:lbd_counter=:lca=d__Bacteria:lca_tree=c__Clostridia:name=N691446:ref_name_counter=],(GB_GCA_904397205.1_protein.faa_CAJFOO010000058.1_1@PF00015_full_PFAM.144.332:0.272511[&&NHX:Type=GTDB:gtdb_class=c__Clostridia:gtdb_domain=d__Bacteria:gtdb_family=f__Acutalibacteraceae:gtdb_genus=g__UMGS1071:gtdb_order=o__Oscillospirales:gtdb_phylum=p__Firmicutes_A:gtdb_species=s__UMGS1071 sp904397205:heptad=MCP-36H:species=d__Bacteria_p__Firmicutes_A_c__Clostridia_o__Oscillospirales_f__Acutalibacteraceae_g__UMGS1071_s__UMGS1071 sp904397205],(GB_GCA_018369015.1_protein.faa_JAGZDD010000069.1_1@PF00015_full_PFAM.365.546:0.213476,((((GB_GCA_910578495.1_protein.faa_CAJTRE010000011.1_14@PF00015_full_PFAM.357.545:0.0910843[&&NHX:Type=GTDB:gtdb_class=c__Clostridia:gtdb_domain=d__Bacteria:gtdb_family=f__Lachnospiraceae:gtdb_genus=g__CAG-317:gtdb_order=o__Lachnospirales:gtdb_phylum=p__Firmicutes_A:gtdb_species=s__CAG-317 sp910578495:heptad=MCP-36H:species=d__Bacteria_p__Firmicutes_A_c__Clostridia_o__Lachnospirales_f__Lachnospiraceae_g__CAG-317_s__CAG-317 sp910578495],(GB_GCA_900546325.1_protein.faa_URCR01000026.1_22@PF00015_full_PFAM.357.570:0.155839[&&NHX:Type=GTDB:gtdb_class=c__Clostridia:gtdb_domain=d__Bacteria:gtdb_family=f__Lachnospiraceae:gtdb_genus=g__Faecalimonas:gtdb_order=o__Lachnospirales:gtdb_phylum=p__Firmicutes_A:gtdb_species=s__Faecalimonas sp900546325:heptad=MCP-36H:species=d__Bacteria_p__Firmicutes_A_c__Clostridia_o__Lachnospirales_f__Lachnospiraceae_g__Faecalimonas_s__Faecalimonas sp900546325],((RS_GCF_900604355.1_protein.faa_NZ_UWOE01000001.1_2711@PF00015_full_PFAM.359.619:0.0554516[&&NHX:Type=GTDB:gtdb_class=c__Clostridia:gtdb_domain=d__Bacteria:gtdb_family=f__Lachnospiraceae:gtdb_genus=g__Luxibacter:gtdb_order=o__Lachnospirales:gtdb_phylum=p__Firmicutes_A:gtdb_species=s__Luxibacter massiliensis:heptad=MCP-36H:species=d__Bacteria_p__Firmicutes_A_c__Clostridia_o__Lachnospirales_f__Lachnospiraceae_g__Luxibacter_s__Luxibacter massiliensis],((GB_GCA_003542935.1_protein.faa_DPJQ01000123.1_7@PF00015_full_PFAM.358.544:0.0118418[&&NHX:Type=GTDB:gtdb_class=c__Clostridia:gtdb_domain=d__Bacteria:gtdb_family=f__Lachnospiraceae:gtdb_genus=g__UBA11957:gtdb_order=o__Lachnospirales:gtdb_phylum=p__Firmicutes_A:gtdb_species=s__UBA11957 sp003542935:heptad=MCP-36H:species=d__Bacteria_p__Firmicutes_A_c__Clostridia_o__Lachnospirales_f__Lachnospiraceae_g__UBA11957_s__UBA11957 sp003542935],GB_GCA_910588295.1_protein.faa_CAJUQO010000007.1_66@PF00015_full_PFAM.357.543:0.0116396[&&NHX:Type=GTDB:gtdb_class=c__Clostridia:gtdb_domain=d__Bacteria:gtdb_family=f__Lachnospiraceae:gtdb_genus=g__UBA11957:gtdb_order=o__Lachnospirales:gtdb_phylum=p__Firmicutes_A:gtdb_species=s__UBA11957 sp910588295:heptad=MCP-36H:species=d__Bacteria_p__Firmicutes_A_c__Clostridia_o__Lachnospirales_f__Lachnospiraceae_g__UBA11957_s__UBA11957 sp910588295])0.957:0.0438065[&&NHX:Sample_counter=:Type_counter=GTDB--2:capture_class_counter=:capture_domain_counter=:capture_family_counter=:capture_genus_counter=:capture_order_counter=:capture_phylum_counter=:capture_species_counter=:evoltype=D:gtdb_class_counter=c__Clostridia--2:gtdb_domain_counter=d__Bacteria--2:gtdb_family_counter=f__Lachnospiraceae--2:gtdb_genus_counter=g__UBA11957--2:gtdb_order_counter=o__Lachnospirales--2:gtdb_phylum_counter=p__Firmicutes_A--2:gtdb_species_counter=s__UBA11957 sp003542935--1||s__UBA11957 sp910588295--1:heptad_counter=MCP-36H--2:lbd_counter=:lca=d__Bacteria:lca_tree=g__UBA11957:name=N691454:ref_name_counter=],((GB_GCA_910574715.1_protein.faa_CAJTCH010000003.1_111@PF00015_full_PFAM.357.542:5e-09[&&NHX:Type=GTDB:gtdb_class=c__Clostridia:gtdb_domain=d__Bacteria:gtdb_family=f__Lachnospiraceae:gtdb_genus=g__Sporofaciens:gtdb_order=o__Lachnospirales:gtdb_phylum=p__Firmicutes_A:gtdb_species=s__Sporofaciens sp910574715:heptad=MCP-36H:species=d__Bacteria_p__Firmicutes_A_c__Clostridia_o__Lachnospirales_f__Lachnospiraceae_g__Sporofaciens_s__Sporofaciens sp910574715],((RS_GCF_000403455.2_protein.faa_NZ_KE159720.1_138@PF00015_full_PFAM.358.542:0.0121031[&&NHX:Type=GTDB:gtdb_class=c__Clostridia:gtdb_domain=d__Bacteria:gtdb_family=f__Lachnospiraceae:gtdb_genus=g__Sporofaciens:gtdb_order=o__Lachnospirales:gtdb_phylum=p__Firmicutes_A:gtdb_species=s__Sporofaciens sp000403455:heptad=MCP-36H:species=d__Bacteria_p__Firmicutes_A_c__Clostridia_o__Lachnospirales_f__Lachnospiraceae_g__Sporofaciens_s__Sporofaciens sp000403455],((GB_GCA_910579015.1_protein.faa_CAJTRO010000009.1_38@PF00015_full_PFAM.357.544:0.00796709,((GB_GCA_910574885.1_protein.faa_CAJTDD010000002.1_253@PF00015_full_PFAM.358.545:0.00757512,((RS_GCF_009830285.1_protein.faa_NZ_WUQX01000001.1_5404@PF00015_full_PFAM.357.549:0.00380185[&&NHX:Type=GTDB:gtdb_class=c__Clostridia:gtdb_domain=d__Bacteria:gtdb_family=f__Lachnospiraceae:gtdb_genus=g__Sporofaciens:gtdb_order=o__Lachnospirales:gtdb_phylum=p__Firmicutes_A:gtdb_species=s__Sporofaciens musculi:heptad=MCP-36H:species=d__Bacteria_p__Firmicutes_A_c__Clostridia_o__Lachnospirales_f__Lachnospiraceae_g__Sporofaciens_s__Sporofaciens musculi],(GB_GCA_910587575.1_protein.faa_CAJULU010000011.1_20@PF00015_full_PFAM.358.542:0.0101897[&&NHX:Type=GTDB:gtdb_class=c__Clostridia:gtdb_domain=d__Bacteria:gtdb_family=f__Lachnospiraceae:gtdb_genus=g__Sporofaciens:gtdb_order=o__Lachnospirales:gtdb_phylum=p__Firmicutes_A:gtdb_species=s__Sporofaciens sp910587575:heptad=MCP-36H:species=d__Bacteria_p__Firmicutes_A_c__Clostridia_o__Lachnospirales_f__Lachnospiraceae_g__Sporofaciens_s__Sporofaciens sp910587575],GB_GCA_910579925.1_protein.faa_CAJTVY010000002.1_40@PF00015_full_PFAM.359.543:0.00621094)0.95:0.0154283[&&NHX:Sample_counter=:Type_counter=GTDB--1:capture_class_counter=:capture_domain_counter=:capture_family_counter=:capture_genus_counter=:capture_order_counter=:capture_phylum_counter=:capture_species_counter=:gtdb_class_counter=c__Clostridia--1:gtdb_domain_counter=d__Bacteria--1:gtdb_family_counter=f__Lachnospiraceae--1:gtdb_genus_counter=g__Sporofaciens--1:gtdb_order_counter=o__Lachnospirales--1:gtdb_phylum_counter=p__Firmicutes_A--1:gtdb_species_counter=s__Sporofaciens sp910587575--1:heptad_counter=MCP-36H--1:lbd_counter=:lca_tree=s__Sporofaciens sp910587575:name=N691462:ref_name_counter=])0.889:0.0075552[&&NHX:Sample_counter=:Type_counter=GTDB--2:capture_class_counter=:capture_domain_counter=:capture_family_counter=:capture_genus_counter=:capture_order_counter=:capture_phylum_counter=:capture_species_counter=:gtdb_class_counter=c__Clostridia--2:gtdb_domain_counter=d__Bacteria--2:gtdb_family_counter=f__Lachnospiraceae--2:gtdb_genus_counter=g__Sporofaciens--2:gtdb_order_counter=o__Lachnospirales--2:gtdb_phylum_counter=p__Firmicutes_A--2:gtdb_species_counter=s__Sporofaciens musculi--1||s__Sporofaciens sp910587575--1:heptad_counter=MCP-36H--2:lbd_counter=:lca_tree=g__Sporofaciens:name=N691463:ref_name_counter=],GB_GCA_910584575.1_protein.faa_CAJUBG010000028.1_7@PF00015_full_PFAM.358.543:0.00386171[&&NHX:Type=GTDB:gtdb_class=c__Clostridia:gtdb_domain=d__Bacteria:gtdb_family=f__Lachnospiraceae:gtdb_genus=g__Sporofaciens:gtdb_order=o__Lachnospirales:gtdb_phylum=p__Firmicutes_A:gtdb_species=s__Sporofaciens sp910584575:heptad=MCP-36H:species=d__Bacteria_p__Firmicutes_A_c__Clostridia_o__Lachnospirales_f__Lachnospiraceae_g__Sporofaciens_s__Sporofaciens sp910584575])0:5e-09[&&NHX:Sample_counter=:Type_counter=GTDB--3:capture_class_counter=:capture_domain_counter=:capture_family_counter=:capture_genus_counter=:capture_order_counter=:capture_phylum_counter=:capture_species_counter=:gtdb_class_counter=c__Clostridia--3:gtdb_domain_counter=d__Bacteria--3:gtdb_family_counter=f__Lachnospiraceae--3:gtdb_genus_counter=g__Sporofaciens--3:gtdb_order_counter=o__Lachnospirales--3:gtdb_phylum_counter=p__Firmicutes_A--3:gtdb_species_counter=s__Sporofaciens musculi--1||s__Sporofaciens sp910584575--1||s__Sporofaciens sp910587575--1:heptad_counter=MCP-36H--3:lbd_counter=:lca_tree=g__Sporofaciens:name=N691465:ref_name_counter=])0.745:0.00345995[&&NHX:Sample_counter=:Type_counter=GTDB--3:capture_class_counter=:capture_domain_counter=:capture_family_counter=:capture_genus_counter=:capture_order_counter=:capture_phylum_counter=:capture_species_counter=:gtdb_class_counter=c__Clostridia--3:gtdb_domain_counter=d__Bacteria--3:gtdb_family_counter=f__Lachnospiraceae--3:gtdb_genus_counter=g__Sporofaciens--3:gtdb_order_counter=o__Lachnospirales--3:gtdb_phylum_counter=p__Firmicutes_A--3:gtdb_species_counter=s__Sporofaciens musculi--1||s__Sporofaciens sp910584575--1||s__Sporofaciens sp910587575--1:heptad_counter=MCP-36H--3:lbd_counter=:lca_tree=g__Sporofaciens:name=N691466:ref_name_counter=],(GB_GCA_910577685.1_protein.faa_CAJTOH010000017.1_68@PF00015_full_PFAM.356.543:0.0115591[&&NHX:Type=GTDB:gtdb_class=c__Clostridia:gtdb_domain=d__Bacteria:gtdb_family=f__Lachnospiraceae:gtdb_genus=g__Sporofaciens:gtdb_order=o__Lachnospirales:gtdb_phylum=p__Firmicutes_A:gtdb_species=s__Sporofaciens sp910577685:heptad=MCP-36H:species=d__Bacteria_p__Firmicutes_A_c__Clostridia_o__Lachnospirales_f__Lachnospiraceae_g__Sporofaciens_s__Sporofaciens sp910577685],GB_GCA_011960625.1_protein.faa_BLMJ01000257.1_2@PF00015_full_PFAM.45.232:6e-09[&&NHX:Type=GTDB:gtdb_class=c__Clostridia:gtdb_domain=d__Bacteria:gtdb_family=f__Lachnospiraceae:gtdb_genus=g__Sporofaciens:gtdb_order=o__Lachnospirales:gtdb_phylum=p__Firmicutes_A:gtdb_species=s__Sporofaciens sp011960625:heptad=MCP-36H:species=d__Bacteria_p__Firmicutes_A_c__Clostridia_o__Lachnospirales_f__Lachnospiraceae_g__Sporofaciens_s__Sporofaciens sp011960625])0.771:0.00412341[&&NHX:Sample_counter=:Type_counter=GTDB--2:capture_class_counter=:capture_domain_counter=:capture_family_counter=:capture_genus_counter=:capture_order_counter=:capture_phylum_counter=:capture_species_counter=:evoltype=D:gtdb_class_counter=c__Clostridia--2:gtdb_domain_counter=d__Bacteria--2:gtdb_family_counter=f__Lachnospiraceae--2:gtdb_genus_counter=g__Sporofaciens--2:gtdb_order_counter=o__Lachnospirales--2:gtdb_phylum_counter=p__Firmicutes_A--2:gtdb_species_counter=s__Sporofaciens sp011960625--1||s__Sporofaciens sp910577685--1:heptad_counter=MCP-36H--2:lbd_counter=:lca=d__Bacteria:lca_tree=g__Sporofaciens:name=N691469:ref_name_counter=])0.974:0.0193456[&&NHX:Sample_counter=:Type_counter=GTDB--5:capture_class_counter=:capture_domain_counter=:capture_family_counter=:capture_genus_counter=:capture_order_counter=:capture_phylum_counter=:capture_species_counter=:gtdb_class_counter=c__Clostridia--5:gtdb_domain_counter=d__Bacteria--5:gtdb_family_counter=f__Lachnospiraceae--5:gtdb_genus_counter=g__Sporofaciens--5:gtdb_order_counter=o__Lachnospirales--5:gtdb_phylum_counter=p__Firmicutes_A--5:gtdb_species_counter=s__Sporofaciens musculi--1||s__Sporofaciens sp011960625--1||s__Sporofaciens sp910577685--1||s__Sporofaciens sp910584575--1||s__Sporofaciens sp910587575--1:heptad_counter=MCP-36H--5:lbd_counter=:lca_tree=g__Sporofaciens:name=N691470:ref_name_counter=])0:5e-09[&&NHX:Sample_counter=:Type_counter=GTDB--5:capture_class_counter=:capture_domain_counter=:capture_family_counter=:capture_genus_counter=:capture_order_counter=:capture_phylum_counter=:capture_species_counter=:gtdb_class_counter=c__Clostridia--5:gtdb_domain_counter=d__Bacteria--5:gtdb_family_counter=f__Lachnospiraceae--5:gtdb_genus_counter=g__Sporofaciens--5:gtdb_order_counter=o__Lachnospirales--5:gtdb_phylum_counter=p__Firmicutes_A--5:gtdb_species_counter=s__Sporofaciens musculi--1||s__Sporofaciens sp011960625--1||s__Sporofaciens sp910577685--1||s__Sporofaciens sp910584575--1||s__Sporofaciens sp910587575--1:heptad_counter=MCP-36H--5:lbd_counter=:lca_tree=g__Sporofaciens:name=N691471:ref_name_counter=],(GB_GCA_910574285.1_protein.faa_CAJTAL010000006.1_43@PF00015_full_PFAM.357.542:5e-09[&&NHX:Type=GTDB:gtdb_class=c__Clostridia:gtdb_domain=d__Bacteria:gtdb_family=f__Lachnospiraceae:gtdb_genus=g__Sporofaciens:gtdb_order=o__Lachnospirales:gtdb_phylum=p__Firmicutes_A:gtdb_species=s__Sporofaciens sp009774295:heptad=MCP-36H:species=d__Bacteria_p__Firmicutes_A_c__Clostridia_o__Lachnospirales_f__Lachnospiraceae_g__Sporofaciens_s__Sporofaciens sp009774295],GB_GCA_910585725.1_protein.faa_CAJUFA010000001.1_101@PF00015_full_PFAM.355.542:5e-09[&&NHX:Type=GTDB:gtdb_class=c__Clostridia:gtdb_domain=d__Bacteria:gtdb_family=f__Lachnospiraceae:gtdb_genus=g__Sporofaciens:gtdb_order=o__Lachnospirales:gtdb_phylum=p__Firmicutes_A:gtdb_species=s__Sporofaciens sp910585725:heptad=MCP-36H:species=d__Bacteria_p__Firmicutes_A_c__Clostridia_o__Lachnospirales_f__Lachnospiraceae_g__Sporofaciens_s__Sporofaciens sp910585725])0.993:0.0395285[&&NHX:Sample_counter=:Type_counter=GTDB--2:capture_class_counter=:capture_domain_counter=:capture_family_counter=:capture_genus_counter=:capture_order_counter=:capture_phylum_counter=:capture_species_counter=:evoltype=D:gtdb_class_counter=c__Clostridia--2:gtdb_domain_counter=d__Bacteria--2:gtdb_family_counter=f__Lachnospiraceae--2:gtdb_genus_counter=g__Sporofaciens--2:gtdb_order_counter=o__Lachnospirales--2:gtdb_phylum_counter=p__Firmicutes_A--2:gtdb_species_counter=s__Sporofaciens sp009774295--1||s__Sporofaciens sp910585725--1:heptad_counter=MCP-36H--2:lbd_counter=:lca=d__Bacteria:lca_tree=g__Sporofaciens:name=N691474:ref_name_counter=])0.279:0.00766075[&&NHX:Sample_counter=:Type_counter=GTDB--7:capture_class_counter=:capture_domain_counter=:capture_family_counter=:capture_genus_counter=:capture_order_counter=:capture_phylum_counter=:capture_species_counter=:gtdb_class_counter=c__Clostridia--7:gtdb_domain_counter=d__Bacteria--7:gtdb_family_counter=f__Lachnospiraceae--7:gtdb_genus_counter=g__Sporofaciens--7:gtdb_order_counter=o__Lachnospirales--7:gtdb_phylum_counter=p__Firmicutes_A--7:gtdb_species_counter=s__Sporofaciens musculi--1||s__Sporofaciens sp009774295--1||s__Sporofaciens sp011960625--1||s__Sporofaciens sp910577685--1||s__Sporofaciens sp910584575--1||s__Sporofaciens sp910585725--1||s__Sporofaciens sp910587575--1:heptad_counter=MCP-36H--7:lbd_counter=:lca_tree=g__Sporofaciens:name=N691475:ref_name_counter=])0.918:0.01099[&&NHX:Sample_counter=:Type_counter=GTDB--8:capture_class_counter=:capture_domain_counter=:capture_family_counter=:capture_genus_counter=:capture_order_counter=:capture_phylum_counter=:capture_species_counter=:gtdb_class_counter=c__Clostridia--8:gtdb_domain_counter=d__Bacteria--8:gtdb_family_counter=f__Lachnospiraceae--8:gtdb_genus_counter=g__Sporofaciens--8:gtdb_order_counter=o__Lachnospirales--8:gtdb_phylum_counter=p__Firmicutes_A--8:gtdb_species_counter=s__Sporofaciens musculi--1||s__Sporofaciens sp000403455--1||s__Sporofaciens sp009774295--1||s__Sporofaciens sp011960625--1||s__Sporofaciens sp910577685--1||s__Sporofaciens sp910584575--1||s__Sporofaciens sp910585725--1||s__Sporofaciens sp910587575--1:heptad_counter=MCP-36H--8:lbd_counter=:lca_tree=g__Sporofaciens:name=N691476:ref_name_counter=],GB_GCA_910575835.1_protein.faa_CAJTGB010000009.1_34@PF00015_full_PFAM.358.542:5e-09[&&NHX:Type=GTDB:gtdb_class=c__Clostridia:gtdb_domain=d__Bacteria:gtdb_family=f__Lachnospiraceae:gtdb_genus=g__Sporofaciens:gtdb_order=o__Lachnospirales:gtdb_phylum=p__Firmicutes_A:gtdb_species=s__Sporofaciens sp910575835:heptad=MCP-36H:species=d__Bacteria_p__Firmicutes_A_c__Clostridia_o__Lachnospirales_f__Lachnospiraceae_g__Sporofaciens_s__Sporofaciens sp910575835])0:5e-09[&&NHX:Sample_counter=:Type_counter=GTDB--9:capture_class_counter=:capture_domain_counter=:capture_family_counter=:capture_genus_counter=:capture_order_counter=:capture_phylum_counter=:capture_species_counter=:gtdb_class_counter=c__Clostridia--9:gtdb_domain_counter=d__Bacteria--9:gtdb_family_counter=f__Lachnospiraceae--9:gtdb_genus_counter=g__Sporofaciens--9:gtdb_order_counter=o__Lachnospirales--9:gtdb_phylum_counter=p__Firmicutes_A--9:gtdb_species_counter=s__Sporofaciens musculi--1||s__Sporofaciens sp000403455--1||s__Sporofaciens sp009774295--1||s__Sporofaciens sp011960625--1||s__Sporofaciens sp910575835--1||s__Sporofaciens sp910577685--1||s__Sporofaciens sp910584575--1||s__Sporofaciens sp910585725--1||s__Sporofaciens sp910587575--1:heptad_counter=MCP-36H--9:lbd_counter=:lca_tree=g__Sporofaciens:name=N691478:ref_name_counter=])0.949:0.0263207[&&NHX:Sample_counter=:Type_counter=GTDB--10:capture_class_counter=:capture_domain_counter=:capture_family_counter=:capture_genus_counter=:capture_order_counter=:capture_phylum_counter=:capture_species_counter=:gtdb_class_counter=c__Clostridia--10:gtdb_domain_counter=d__Bacteria--10:gtdb_family_counter=f__Lachnospiraceae--10:gtdb_genus_counter=g__Sporofaciens--10:gtdb_order_counter=o__Lachnospirales--10:gtdb_phylum_counter=p__Firmicutes_A--10:gtdb_species_counter=s__Sporofaciens musculi--1||s__Sporofaciens sp000403455--1||s__Sporofaciens sp009774295--1||s__Sporofaciens sp011960625--1||s__Sporofaciens sp910574715--1||s__Sporofaciens sp910575835--1||s__Sporofaciens sp910577685--1||s__Sporofaciens sp910584575--1||s__Sporofaciens sp910585725--1||s__Sporofaciens sp910587575--1:heptad_counter=MCP-36H--10:lbd_counter=:lca_tree=g__Sporofaciens:name=N691479:ref_name_counter=],((GB_GCA_910574195.1_protein.faa_CAJTBF010000002.1_261@PF00015_full_PFAM.359.543:0.0472974[&&NHX:Type=GTDB:gtdb_class=c__Clostridia:gtdb_domain=d__Bacteria:gtdb_family=f__Lachnospiraceae:gtdb_genus=g__Schaedlerella:gtdb_order=o__Lachnospirales:gtdb_phylum=p__Firmicutes_A:gtdb_species=s__Schaedlerella sp910574195:heptad=MCP-36H:species=d__Bacteria_p__Firmicutes_A_c__Clostridia_o__Lachnospirales_f__Lachnospiraceae_g__Schaedlerella_s__Schaedlerella sp910574195],((((GB_GCA_910575605.1_protein.faa_CAJTEW010000012.1_67@PF00015_full_PFAM.358.542:5e-09[&&NHX:Type=GTDB:gtdb_class=c__Clostridia:gtdb_domain=d__Bacteria:gtdb_family=f__Lachnospiraceae:gtdb_genus=g__UBA7109:gtdb_order=o__Lachnospirales:gtdb_phylum=p__Firmicutes_A:gtdb_species=s__UBA7109 sp910575605:heptad=MCP-36H:species=d__Bacteria_p__Firmicutes_A_c__Clostridia_o__Lachnospirales_f__Lachnospiraceae_g__UBA7109_s__UBA7109 sp910575605],GB_GCA_910576335.1_protein.faa_CAJTIU010000017.1_105@PF00015_full_PFAM.359.543:0.0162255[&&NHX:Type=GTDB:gtdb_class=c__Clostridia:gtdb_domain=d__Bacteria:gtdb_family=f__Lachnospiraceae:gtdb_genus=g__UBA7109:gtdb_order=o__Lachnospirales:gtdb_phylum=p__Firmicutes_A:gtdb_species=s__UBA7109 sp910576335:heptad=MCP-36H:species=d__Bacteria_p__Firmicutes_A_c__Clostridia_o__Lachnospirales_f__Lachnospiraceae_g__UBA7109_s__UBA7109 sp910576335])0.777:0.00842376[&&NHX:Sample_counter=:Type_counter=GTDB--2:capture_class_counter=:capture_domain_counter=:capture_family_counter=:capture_genus_counter=:capture_order_counter=:capture_phylum_counter=:capture_species_counter=:evoltype=D:gtdb_class_counter=c__Clostridia--2:gtdb_domain_counter=d__Bacteria--2:gtdb_family_counter=f__Lachnospiraceae--2:gtdb_genus_counter=g__UBA7109--2:gtdb_order_counter=o__Lachnospirales--2:gtdb_phylum_counter=p__Firmicutes_A--2:gtdb_species_counter=s__UBA7109 sp910575605--1||s__UBA7109 sp910576335--1:heptad_counter=MCP-36H--2:lbd_counter=:lca=d__Bacteria:lca_tree=g__UBA7109:name=N691483:ref_name_counter=],(GB_GCA_910588745.1_protein.faa_CAJURK010000069.1_7@PF00015_full_PFAM.357.543:5e-09[&&NHX:Type=GTDB:gtdb_class=c__Clostridia:gtdb_domain=d__Bacteria:gtdb_family=f__Lachnospiraceae:gtdb_genus=g__Lachnoclostridium_B:gtdb_order=o__Lachnospirales:gtdb_phylum=p__Firmicutes_A:gtdb_species=s__Lachnoclostridium_B sp910588745:heptad=MCP-36H:species=d__Bacteria_p__Firmicutes_A_c__Clostridia_o__Lachnospirales_f__Lachnospiraceae_g__Lachnoclostridium_B_s__Lachnoclostridium_B sp910588745],(GB_GCA_910584095.1_protein.faa_CAJTYU010000024.1_2@PF00015_full_PFAM.358.543:5e-09[&&NHX:Type=GTDB:gtdb_class=c__Clostridia:gtdb_domain=d__Bacteria:gtdb_family=f__Lachnospiraceae:gtdb_genus=g__Lachnoclostridium_B:gtdb_order=o__Lachnospirales:gtdb_phylum=p__Firmicutes_A:gtdb_species=s__Lachnoclostridium_B sp910584095:heptad=MCP-36H:species=d__Bacteria_p__Firmicutes_A_c__Clostridia_o__Lachnospirales_f__Lachnospiraceae_g__Lachnoclostridium_B_s__Lachnoclostridium_B sp910584095],GB_GCA_910589275.1_protein.faa_CAJUTH010000019.1_46@PF00015_full_PFAM.359.543:5e-09[&&NHX:Type=GTDB:gtdb_class=c__Clostridia:gtdb_domain=d__Bacteria:gtdb_family=f__Lachnospiraceae:gtdb_genus=g__Lachnoclostridium_B:gtdb_order=o__Lachnospirales:gtdb_phylum=p__Firmicutes_A:gtdb_species=s__Lachnoclostridium_B sp910589275:heptad=MCP-36H:species=d__Bacteria_p__Firmicutes_A_c__Clostridia_o__Lachnospirales_f__Lachnospiraceae_g__Lachnoclostridium_B_s__Lachnoclostridium_B sp910589275])0.909:0.00777755[&&NHX:Sample_counter=:Type_counter=GTDB--2:capture_class_counter=:capture_domain_counter=:capture_family_counter=:capture_genus_counter=:capture_order_counter=:capture_phylum_counter=:capture_species_counter=:evoltype=D:gtdb_class_counter=c__Clostridia--2:gtdb_domain_counter=d__Bacteria--2:gtdb_family_counter=f__Lachnospiraceae--2:gtdb_genus_counter=g__Lachnoclostridium_B--2:gtdb_order_counter=o__Lachnospirales--2:gtdb_phylum_counter=p__Firmicutes_A--2:gtdb_species_counter=s__Lachnoclostridium_B sp910584095--1||s__Lachnoclostridium_B sp910589275--1:heptad_counter=MCP-36H--2:lbd_counter=:lca=d__Bacteria:lca_tree=g__Lachnoclostridium_B:name=N691487:ref_name_counter=])0.787:0.00419605[&&NHX:Sample_counter=:Type_counter=GTDB--3:capture_class_counter=:capture_domain_counter=:capture_family_counter=:capture_genus_counter=:capture_order_counter=:capture_phylum_counter=:capture_species_counter=:evoltype=D:gtdb_class_counter=c__Clostridia--3:gtdb_domain_counter=d__Bacteria--3:gtdb_family_counter=f__Lachnospiraceae--3:gtdb_genus_counter=g__Lachnoclostridium_B--3:gtdb_order_counter=o__Lachnospirales--3:gtdb_phylum_counter=p__Firmicutes_A--3:gtdb_species_counter=s__Lachnoclostridium_B sp910584095--1||s__Lachnoclostridium_B sp910588745--1||s__Lachnoclostridium_B sp910589275--1:heptad_counter=MCP-36H--3:lbd_counter=:lca=d__Bacteria:lca_tree=g__Lachnoclostridium_B:name=N691488:ref_name_counter=])0.876:0.00851323[&&NHX:Sample_counter=:Type_counter=GTDB--5:capture_class_counter=:capture_domain_counter=:capture_family_counter=:capture_genus_counter=:capture_order_counter=:capture_phylum_counter=:capture_species_counter=:evoltype=D:gtdb_class_counter=c__Clostridia--5:gtdb_domain_counter=d__Bacteria--5:gtdb_family_counter=f__Lachnospiraceae--5:gtdb_genus_counter=g__Lachnoclostridium_B--3||g__UBA7109--2:gtdb_order_counter=o__Lachnospirales--5:gtdb_phylum_counter=p__Firmicutes_A--5:gtdb_species_counter=s__Lachnoclostridium_B sp910584095--1||s__Lachnoclostridium_B sp910588745--1||s__Lachnoclostridium_B sp910589275--1||s__UBA7109 sp910575605--1||s__UBA7109 sp910576335--1:heptad_counter=MCP-36H--5:lbd_counter=:lca=d__Bacteria:lca_tree=f__Lachnospiraceae:name=N691489:ref_name_counter=],GB_GCA_910584265.1_protein.faa_CAJTZE010000010.1_3@PF00015_full_PFAM.359.543:0.016455[&&NHX:Type=GTDB:gtdb_class=c__Clostridia:gtdb_domain=d__Bacteria:gtdb_family=f__Lachnospiraceae:gtdb_genus=g__Lachnoclostridium_B:gtdb_order=o__Lachnospirales:gtdb_phylum=p__Firmicutes_A:gtdb_species=s__Lachnoclostridium_B sp910584265:heptad=MCP-36H:species=d__Bacteria_p__Firmicutes_A_c__Clostridia_o__Lachnospirales_f__Lachnospiraceae_g__Lachnoclostridium_B_s__Lachnoclostridium_B sp910584265])0.773:0.0041724[&&NHX:Sample_counter=:Type_counter=GTDB--6:capture_class_counter=:capture_domain_counter=:capture_family_counter=:capture_genus_counter=:capture_order_counter=:capture_phylum_counter=:capture_species_counter=:evoltype=D:gtdb_class_counter=c__Clostridia--6:gtdb_domain_counter=d__Bacteria--6:gtdb_family_counter=f__Lachnospiraceae--6:gtdb_genus_counter=g__Lachnoclostridium_B--4||g__UBA7109--2:gtdb_order_counter=o__Lachnospirales--6:gtdb_phylum_counter=p__Firmicutes_A--6:gtdb_species_counter=s__Lachnoclostridium_B sp910584095--1||s__Lachnoclostridium_B sp910584265--1||s__Lachnoclostridium_B sp910588745--1||s__Lachnoclostridium_B sp910589275--1||s__UBA7109 sp910575605--1||s__UBA7109 sp910576335--1:heptad_counter=MCP-36H--6:lbd_counter=:lca=d__Bacteria:lca_tree=f__Lachnospiraceae:name=N691491:ref_name_counter=],GB_GCA_910574185.1_protein.faa_CAJSZQ010000005.1_138@PF00015_full_PFAM.359.543:0.0041628[&&NHX:Type=GTDB:gtdb_class=c__Clostridia:gtdb_domain=d__Bacteria:gtdb_family=f__Lachnospiraceae:gtdb_genus=g__Lachnoclostridium_B:gtdb_order=o__Lachnospirales:gtdb_phylum=p__Firmicutes_A:gtdb_species=s__Lachnoclostridium_B sp910574185:heptad=MCP-36H:species=d__Bacteria_p__Firmicutes_A_c__Clostridia_o__Lachnospirales_f__Lachnospiraceae_g__Lachnoclostridium_B_s__Lachnoclostridium_B sp910574185])0.972:0.0393405[&&NHX:Sample_counter=:Type_counter=GTDB--7:capture_class_counter=:capture_domain_counter=:capture_family_counter=:capture_genus_counter=:capture_order_counter=:capture_phylum_counter=:capture_species_counter=:evoltype=D:gtdb_class_counter=c__Clostridia--7:gtdb_domain_counter=d__Bacteria--7:gtdb_family_counter=f__Lachnospiraceae--7:gtdb_genus_counter=g__Lachnoclostridium_B--5||g__UBA7109--2:gtdb_order_counter=o__Lachnospirales--7:gtdb_phylum_counter=p__Firmicutes_A--7:gtdb_species_counter=s__Lachnoclostridium_B sp910574185--1||s__Lachnoclostridium_B sp910584095--1||s__Lachnoclostridium_B sp910584265--1||s__Lachnoclostridium_B sp910588745--1||s__Lachnoclostridium_B sp910589275--1||s__UBA7109 sp910575605--1||s__UBA7109 sp910576335--1:heptad_counter=MCP-36H--7:lbd_counter=:lca=d__Bacteria:lca_tree=f__Lachnospiraceae:name=N691493:ref_name_counter=])0.431:0.0123117[&&NHX:Sample_counter=:Type_counter=GTDB--8:capture_class_counter=:capture_domain_counter=:capture_family_counter=:capture_genus_counter=:capture_order_counter=:capture_phylum_counter=:capture_species_counter=:evoltype=D:gtdb_class_counter=c__Clostridia--8:gtdb_domain_counter=d__Bacteria--8:gtdb_family_counter=f__Lachnospiraceae--8:gtdb_genus_counter=g__Lachnoclostridium_B--5||g__Schaedlerella--1||g__UBA7109--2:gtdb_order_counter=o__Lachnospirales--8:gtdb_phylum_counter=p__Firmicutes_A--8:gtdb_species_counter=s__Lachnoclostridium_B sp910574185--1||s__Lachnoclostridium_B sp910584095--1||s__Lachnoclostridium_B sp910584265--1||s__Lachnoclostridium_B sp910588745--1||s__Lachnoclostridium_B sp910589275--1||s__Schaedlerella sp910574195--1||s__UBA7109 sp910575605--1||s__UBA7109 sp910576335--1:heptad_counter=MCP-36H--8:lbd_counter=:lca=d__Bacteria:lca_tree=f__Lachnospiraceae:name=N691494:ref_name_counter=],(GB_GCA_009774255.1_protein.faa_VSNK01000143.1_8@PF00015_full_PFAM.362.542:0.0225352[&&NHX:Type=GTDB:gtdb_class=c__Clostridia:gtdb_domain=d__Bacteria:gtdb_family=f__Lachnospiraceae:gtdb_genus=g__Schaedlerella:gtdb_order=o__Lachnospirales:gtdb_phylum=p__Firmicutes_A:gtdb_species=s__Schaedlerella sp009774255:heptad=MCP-36H:species=d__Bacteria_p__Firmicutes_A_c__Clostridia_o__Lachnospirales_f__Lachnospiraceae_g__Schaedlerella_s__Schaedlerella sp009774255],(RS_GCF_003885045.1_protein.faa_NZ_RHJS01000002.1_4078@PF00015_full_PFAM.358.542:0.00422184[&&NHX:Type=GTDB:gtdb_class=c__Clostridia:gtdb_domain=d__Bacteria:gtdb_family=f__Lachnospiraceae:gtdb_genus=g__Schaedlerella:gtdb_order=o__Lachnospirales:gtdb_phylum=p__Firmicutes_A:gtdb_species=s__Schaedlerella arabinosiphila:heptad=MCP-36H:species=d__Bacteria_p__Firmicutes_A_c__Clostridia_o__Lachnospirales_f__Lachnospiraceae_g__Schaedlerella_s__Schaedlerella arabinosiphila],(GB_GCA_000403295.2_protein.faa_KE159612.1_326@PF00015_full_PFAM.364.542:0.00389307[&&NHX:Type=GTDB:gtdb_class=c__Clostridia:gtdb_domain=d__Bacteria:gtdb_family=f__Lachnospiraceae:gtdb_genus=g__Schaedlerella:gtdb_order=o__Lachnospirales:gtdb_phylum=p__Firmicutes_A:gtdb_species=s__Schaedlerella sp000403295:heptad=MCP-36H:species=d__Bacteria_p__Firmicutes_A_c__Clostridia_o__Lachnospirales_f__Lachnospiraceae_g__Schaedlerella_s__Schaedlerella sp000403295],(GB_GCA_009911175.1_protein.faa_QXWX01000003.1_85@PF00015_full_PFAM.356.543:5e-09[&&NHX:Type=GTDB:gtdb_class=c__Clostridia:gtdb_domain=d__Bacteria:gtdb_family=f__Lachnospiraceae:gtdb_genus=g__Schaedlerella:gtdb_order=o__Lachnospirales:gtdb_phylum=p__Firmicutes_A:gtdb_species=s__Schaedlerella sp009911175:heptad=MCP-36H:species=d__Bacteria_p__Firmicutes_A_c__Clostridia_o__Lachnospirales_f__Lachnospiraceae_g__Schaedlerella_s__Schaedlerella sp009911175],GB_GCA_910575475.1_protein.faa_CAJTGD010000002.1_45@PF00015_full_PFAM.360.542:5e-09[&&NHX:Type=GTDB:gtdb_class=c__Clostridia:gtdb_domain=d__Bacteria:gtdb_family=f__Lachnospiraceae:gtdb_genus=g__Schaedlerella:gtdb_order=o__Lachnospirales:gtdb_phylum=p__Firmicutes_A:gtdb_species=s__Schaedlerella sp910575475:heptad=MCP-36H:species=d__Bacteria_p__Firmicutes_A_c__Clostridia_o__Lachnospirales_f__Lachnospiraceae_g__Schaedlerella_s__Schaedlerella sp910575475])0.84:0.00706078[&&NHX:Sample_counter=:Type_counter=GTDB--2:capture_class_counter=:capture_domain_counter=:capture_family_counter=:capture_genus_counter=:capture_order_counter=:capture_phylum_counter=:capture_species_counter=:evoltype=D:gtdb_class_counter=c__Clostridia--2:gtdb_domain_counter=d__Bacteria--2:gtdb_family_counter=f__Lachnospiraceae--2:gtdb_genus_counter=g__Schaedlerella--2:gtdb_order_counter=o__Lachnospirales--2:gtdb_phylum_counter=p__Firmicutes_A--2:gtdb_species_counter=s__Schaedlerella sp009911175--1||s__Schaedlerella sp910575475--1:heptad_counter=MCP-36H--2:lbd_counter=:lca=d__Bacteria:lca_tree=g__Schaedlerella:name=N691500:ref_name_counter=])0.095:0.00902803[&&NHX:Sample_counter=:Type_counter=GTDB--3:capture_class_counter=:capture_domain_counter=:capture_family_counter=:capture_genus_counter=:capture_order_counter=:capture_phylum_counter=:capture_species_counter=:evoltype=D:gtdb_class_counter=c__Clostridia--3:gtdb_domain_counter=d__Bacteria--3:gtdb_family_counter=f__Lachnospiraceae--3:gtdb_genus_counter=g__Schaedlerella--3:gtdb_order_counter=o__Lachnospirales--3:gtdb_phylum_counter=p__Firmicutes_A--3:gtdb_species_counter=s__Schaedlerella sp000403295--1||s__Schaedlerella sp009911175--1||s__Schaedlerella sp910575475--1:heptad_counter=MCP-36H--3:lbd_counter=:lca=d__Bacteria:lca_tree=g__Schaedlerella:name=N691501:ref_name_counter=])0.808:0.0118008[&&NHX:Sample_counter=:Type_counter=GTDB--4:capture_class_counter=:capture_domain_counter=:capture_family_counter=:capture_genus_counter=:capture_order_counter=:capture_phylum_counter=:capture_species_counter=:evoltype=D:gtdb_class_counter=c__Clostridia--4:gtdb_domain_counter=d__Bacteria--4:gtdb_family_counter=f__Lachnospiraceae--4:gtdb_genus_counter=g__Schaedlerella--4:gtdb_order_counter=o__Lachnospirales--4:gtdb_phylum_counter=p__Firmicutes_A--4:gtdb_species_counter=s__Schaedlerella arabinosiphila--1||s__Schaedlerella sp000403295--1||s__Schaedlerella sp009911175--1||s__Schaedlerella sp910575475--1:heptad_counter=MCP-36H--4:lbd_counter=:lca=d__Bacteria:lca_tree=g__Schaedlerella:name=N691502:ref_name_counter=])0.95:0.028326[&&NHX:Sample_counter=:Type_counter=GTDB--5:capture_class_counter=:capture_domain_counter=:capture_family_counter=:capture_genus_counter=:capture_order_counter=:capture_phylum_counter=:capture_species_counter=:evoltype=D:gtdb_class_counter=c__Clostridia--5:gtdb_domain_counter=d__Bacteria--5:gtdb_family_counter=f__Lachnospiraceae--5:gtdb_genus_counter=g__Schaedlerella--5:gtdb_order_counter=o__Lachnospirales--5:gtdb_phylum_counter=p__Firmicutes_A--5:gtdb_species_counter=s__Schaedlerella arabinosiphila--1||s__Schaedlerella sp000403295--1||s__Schaedlerella sp009774255--1||s__Schaedlerella sp009911175--1||s__Schaedlerella sp910575475--1:heptad_counter=MCP-36H--5:lbd_counter=:lca=d__Bacteria:lca_tree=g__Schaedlerella:name=N691503:ref_name_counter=])0.95:0.032481[&&NHX:Sample_counter=:Type_counter=GTDB--13:capture_class_counter=:capture_domain_counter=:capture_family_counter=:capture_genus_counter=:capture_order_counter=:capture_phylum_counter=:capture_species_counter=:evoltype=D:gtdb_class_counter=c__Clostridia--13:gtdb_domain_counter=d__Bacteria--13:gtdb_family_counter=f__Lachnospiraceae--13:gtdb_genus_counter=g__Lachnoclostridium_B--5||g__Schaedlerella--6||g__UBA7109--2:gtdb_order_counter=o__Lachnospirales--13:gtdb_phylum_counter=p__Firmicutes_A--13:gtdb_species_counter=s__Lachnoclostridium_B sp910574185--1||s__Lachnoclostridium_B sp910584095--1||s__Lachnoclostridium_B sp910584265--1||s__Lachnoclostridium_B sp910588745--1||s__Lachnoclostridium_B sp910589275--1||s__Schaedlerella arabinosiphila--1||s__Schaedlerella sp000403295--1||s__Schaedlerella sp009774255--1||s__Schaedlerella sp009911175--1||s__Schaedlerella sp910574195--1||s__Schaedlerella sp910575475--1||s__UBA7109 sp910575605--1||s__UBA7109 sp910576335--1:heptad_counter=MCP-36H--13:lbd_counter=:lca=d__Bacteria:lca_tree=f__Lachnospiraceae:name=N691504:ref_name_counter=])0.56:0.0160385[&&NHX:Sample_counter=:Type_counter=GTDB--23:capture_class_counter=:capture_domain_counter=:capture_family_counter=:capture_genus_counter=:capture_order_counter=:capture_phylum_counter=:capture_species_counter=:gtdb_class_counter=c__Clostridia--23:gtdb_domain_counter=d__Bacteria--23:gtdb_family_counter=f__Lachnospiraceae--23:gtdb_genus_counter=g__Lachnoclostridium_B--5||g__Schaedlerella--6||g__Sporofaciens--10||g__UBA7109--2:gtdb_order_counter=o__Lachnospirales--23:gtdb_phylum_counter=p__Firmicutes_A--23:gtdb_species_counter=s__Lachnoclostridium_B sp910574185--1||s__Lachnoclostridium_B sp910584095--1||s__Lachnoclostridium_B sp910584265--1||s__Lachnoclostridium_B sp910588745--1||s__Lachnoclostridium_B sp910589275--1||s__Schaedlerella arabinosiphila--1||s__Schaedlerella sp000403295--1||s__Schaedlerella sp009774255--1||s__Schaedlerella sp009911175--1||s__Schaedlerella sp910574195--1||s__Schaedlerella sp910575475--1||s__Sporofaciens musculi--1||s__Sporofaciens sp000403455--1||s__Sporofaciens sp009774295--1||s__Sporofaciens sp011960625--1||s__Sporofaciens sp910574715--1||s__Sporofaciens sp910575835--1||s__Sporofaciens sp910577685--1||s__Sporofaciens sp910584575--1||s__Sporofaciens sp910585725--1||s__Sporofaciens sp910587575--1||s__UBA7109 sp910575605--1||s__UBA7109 sp910576335--1:heptad_counter=MCP-36H--23:lbd_counter=:lca_tree=f__Lachnospiraceae:name=N691505:ref_name_counter=])0.983:0.0544575[&&NHX:Sample_counter=:Type_counter=GTDB--25:capture_class_counter=:capture_domain_counter=:capture_family_counter=:capture_genus_counter=:capture_order_counter=:capture_phylum_counter=:capture_species_counter=:gtdb_class_counter=c__Clostridia--25:gtdb_domain_counter=d__Bacteria--25:gtdb_family_counter=f__Lachnospiraceae--25:gtdb_genus_counter=g__Lachnoclostridium_B--5||g__Schaedlerella--6||g__Sporofaciens--10||g__UBA11957--2||g__UBA7109--2:gtdb_order_counter=o__Lachnospirales--25:gtdb_phylum_counter=p__Firmicutes_A--25:gtdb_species_counter=s__Lachnoclostridium_B sp910574185--1||s__Lachnoclostridium_B sp910584095--1||s__Lachnoclostridium_B sp910584265--1||s__Lachnoclostridium_B sp910588745--1||s__Lachnoclostridium_B sp910589275--1||s__Schaedlerella arabinosiphila--1||s__Schaedlerella sp000403295--1||s__Schaedlerella sp009774255--1||s__Schaedlerella sp009911175--1||s__Schaedlerella sp910574195--1||s__Schaedlerella sp910575475--1||s__Sporofaciens musculi--1||s__Sporofaciens sp000403455--1||s__Sporofaciens sp009774295--1||s__Sporofaciens sp011960625--1||s__Sporofaciens sp910574715--1||s__Sporofaciens sp910575835--1||s__Sporofaciens sp910577685--1||s__Sporofaciens sp910584575--1||s__Sporofaciens sp910585725--1||s__Sporofaciens sp910587575--1||s__UBA11957 sp003542935--1||s__UBA11957 sp910588295--1||s__UBA7109 sp910575605--1||s__UBA7109 sp910576335--1:heptad_counter=MCP-36H--25:lbd_counter=:lca_tree=f__Lachnospiraceae:name=N691506:ref_name_counter=])0.778:0.0611746[&&NHX:Sample_counter=:Type_counter=GTDB--26:capture_class_counter=:capture_domain_counter=:capture_family_counter=:capture_genus_counter=:capture_order_counter=:capture_phylum_counter=:capture_species_counter=:gtdb_class_counter=c__Clostridia--26:gtdb_domain_counter=d__Bacteria--26:gtdb_family_counter=f__Lachnospiraceae--26:gtdb_genus_counter=g__Lachnoclostridium_B--5||g__Luxibacter--1||g__Schaedlerella--6||g__Sporofaciens--10||g__UBA11957--2||g__UBA7109--2:gtdb_order_counter=o__Lachnospirales--26:gtdb_phylum_counter=p__Firmicutes_A--26:gtdb_species_counter=s__Lachnoclostridium_B sp910574185--1||s__Lachnoclostridium_B sp910584095--1||s__Lachnoclostridium_B sp910584265--1||s__Lachnoclostridium_B sp910588745--1||s__Lachnoclostridium_B sp910589275--1||s__Luxibacter massiliensis--1||s__Schaedlerella arabinosiphila--1||s__Schaedlerella sp000403295--1||s__Schaedlerella sp009774255--1||s__Schaedlerella sp009911175--1||s__Schaedlerella sp910574195--1||s__Schaedlerella sp910575475--1||s__Sporofaciens musculi--1||s__Sporofaciens sp000403455--1||s__Sporofaciens sp009774295--1||s__Sporofaciens sp011960625--1||s__Sporofaciens sp910574715--1||s__Sporofaciens sp910575835--1||s__Sporofaciens sp910577685--1||s__Sporofaciens sp910584575--1||s__Sporofaciens sp910585725--1||s__Sporofaciens sp910587575--1||s__UBA11957 sp003542935--1||s__UBA11957 sp910588295--1||s__UBA7109 sp910575605--1||s__UBA7109 sp910576335--1:heptad_counter=MCP-36H--26:lbd_counter=:lca_tree=f__Lachnospiraceae:name=N691507:ref_name_counter=],GB_GCA_900546325.1_protein.faa_URCR01000017.1_49@PF00015_full_PFAM.358.542:0.0616748[&&NHX:Type=GTDB:gtdb_class=c__Clostridia:gtdb_domain=d__Bacteria:gtdb_family=f__Lachnospiraceae:gtdb_genus=g__Faecalimonas:gtdb_order=o__Lachnospirales:gtdb_phylum=p__Firmicutes_A:gtdb_species=s__Faecalimonas sp900546325:heptad=MCP-36H:species=d__Bacteria_p__Firmicutes_A_c__Clostridia_o__Lachnospirales_f__Lachnospiraceae_g__Faecalimonas_s__Faecalimonas sp900546325])0.306:0.0205409[&&NHX:Sample_counter=:Type_counter=GTDB--27:capture_class_counter=:capture_domain_counter=:capture_family_counter=:capture_genus_counter=:capture_order_counter=:capture_phylum_counter=:capture_species_counter=:evoltype=D:gtdb_class_counter=c__Clostridia--27:gtdb_domain_counter=d__Bacteria--27:gtdb_family_counter=f__Lachnospiraceae--27:gtdb_genus_counter=g__Faecalimonas--1||g__Lachnoclostridium_B--5||g__Luxibacter--1||g__Schaedlerella--6||g__Sporofaciens--10||g__UBA11957--2||g__UBA7109--2:gtdb_order_counter=o__Lachnospirales--27:gtdb_phylum_counter=p__Firmicutes_A--27:gtdb_species_counter=s__Faecalimonas sp900546325--1||s__Lachnoclostridium_B sp910574185--1||s__Lachnoclostridium_B sp910584095--1||s__Lachnoclostridium_B sp910584265--1||s__Lachnoclostridium_B sp910588745--1||s__Lachnoclostridium_B sp910589275--1||s__Luxibacter massiliensis--1||s__Schaedlerella arabinosiphila--1||s__Schaedlerella sp000403295--1||s__Schaedlerella sp009774255--1||s__Schaedlerella sp009911175--1||s__Schaedlerella sp910574195--1||s__Schaedlerella sp910575475--1||s__Sporofaciens musculi--1||s__Sporofaciens sp000403455--1||s__Sporofaciens sp009774295--1||s__Sporofaciens sp011960625--1||s__Sporofaciens sp910574715--1||s__Sporofaciens sp910575835--1||s__Sporofaciens sp910577685--1||s__Sporofaciens sp910584575--1||s__Sporofaciens sp910585725--1||s__Sporofaciens sp910587575--1||s__UBA11957 sp003542935--1||s__UBA11957 sp910588295--1||s__UBA7109 sp910575605--1||s__UBA7109 sp910576335--1:heptad_counter=MCP-36H--27:lbd_counter=:lca=d__Bacteria:lca_tree=f__Lachnospiraceae:name=N691509:ref_name_counter=])0.761:0.0379598[&&NHX:Sample_counter=:Type_counter=GTDB--28:capture_class_counter=:capture_domain_counter=:capture_family_counter=:capture_genus_counter=:capture_order_counter=:capture_phylum_counter=:capture_species_counter=:evoltype=D:gtdb_class_counter=c__Clostridia--28:gtdb_domain_counter=d__Bacteria--28:gtdb_family_counter=f__Lachnospiraceae--28:gtdb_genus_counter=g__Faecalimonas--2||g__Lachnoclostridium_B--5||g__Luxibacter--1||g__Schaedlerella--6||g__Sporofaciens--10||g__UBA11957--2||g__UBA7109--2:gtdb_order_counter=o__Lachnospirales--28:gtdb_phylum_counter=p__Firmicutes_A--28:gtdb_species_counter=s__Faecalimonas sp900546325--2||s__Lachnoclostridium_B sp910574185--1||s__Lachnoclostridium_B sp910584095--1||s__Lachnoclostridium_B sp910584265--1||s__Lachnoclostridium_B sp910588745--1||s__Lachnoclostridium_B sp910589275--1||s__Luxibacter massiliensis--1||s__Schaedlerella arabinosiphila--1||s__Schaedlerella sp000403295--1||s__Schaedlerella sp009774255--1||s__Schaedlerella sp009911175--1||s__Schaedlerella sp910574195--1||s__Schaedlerella sp910575475--1||s__Sporofaciens musculi--1||s__Sporofaciens sp000403455--1||s__Sporofaciens sp009774295--1||s__Sporofaciens sp011960625--1||s__Sporofaciens sp910574715--1||s__Sporofaciens sp910575835--1||s__Sporofaciens sp910577685--1||s__Sporofaciens sp910584575--1||s__Sporofaciens sp910585725--1||s__Sporofaciens sp910587575--1||s__UBA11957 sp003542935--1||s__UBA11957 sp910588295--1||s__UBA7109 sp910575605--1||s__UBA7109 sp910576335--1:heptad_counter=MCP-36H--28:lbd_counter=:lca=d__Bacteria:lca_tree=f__Lachnospiraceae:name=N691510:ref_name_counter=])0.821:0.0362583[&&NHX:Sample_counter=:Type_counter=GTDB--29:capture_class_counter=:capture_domain_counter=:capture_family_counter=:capture_genus_counter=:capture_order_counter=:capture_phylum_counter=:capture_species_counter=:evoltype=D:gtdb_class_counter=c__Clostridia--29:gtdb_domain_counter=d__Bacteria--29:gtdb_family_counter=f__Lachnospiraceae--29:gtdb_genus_counter=g__CAG-317--1||g__Faecalimonas--2||g__Lachnoclostridium_B--5||g__Luxibacter--1||g__Schaedlerella--6||g__Sporofaciens--10||g__UBA11957--2||g__UBA7109--2:gtdb_order_counter=o__Lachnospirales--29:gtdb_phylum_counter=p__Firmicutes_A--29:gtdb_species_counter=s__CAG-317 sp910578495--1||s__Faecalimonas sp900546325--2||s__Lachnoclostridium_B sp910574185--1||s__Lachnoclostridium_B sp910584095--1||s__Lachnoclostridium_B sp910584265--1||s__Lachnoclostridium_B sp910588745--1||s__Lachnoclostridium_B sp910589275--1||s__Luxibacter massiliensis--1||s__Schaedlerella arabinosiphila--1||s__Schaedlerella sp000403295--1||s__Schaedlerella sp009774255--1||s__Schaedlerella sp009911175--1||s__Schaedlerella sp910574195--1||s__Schaedlerella sp910575475--1||s__Sporofaciens musculi--1||s__Sporofaciens sp000403455--1||s__Sporofaciens sp009774295--1||s__Sporofaciens sp011960625--1||s__Sporofaciens sp910574715--1||s__Sporofaciens sp910575835--1||s__Sporofaciens sp910577685--1||s__Sporofaciens sp910584575--1||s__Sporofaciens sp910585725--1||s__Sporofaciens sp910587575--1||s__UBA11957 sp003542935--1||s__UBA11957 sp910588295--1||s__UBA7109 sp910575605--1||s__UBA7109 sp910576335--1:heptad_counter=MCP-36H--29:lbd_counter=:lca=d__Bacteria:lca_tree=f__Lachnospiraceae:name=N691511:ref_name_counter=],(GB_GCA_019114495.1_protein.faa_DXFK01000187.1_8@PF00015_full_PFAM.362.640:0.0666272[&&NHX:Type=GTDB:gtdb_class=c__Clostridia:gtdb_domain=d__Bacteria:gtdb_family=f__Lachnospiraceae:gtdb_genus=g__Blautia:gtdb_order=o__Lachnospirales:gtdb_phylum=p__Firmicutes_A:gtdb_species=s__Blautia stercoravium:heptad=MCP-36H:species=d__Bacteria_p__Firmicutes_A_c__Clostridia_o__Lachnospirales_f__Lachnospiraceae_g__Blautia_s__Blautia stercoravium],(GB_GCA_018228645.1_protein.faa_CP073693.1_849@PF00015_full_PFAM.359.553:0.00408232[&&NHX:Type=GTDB:gtdb_class=c__Clostridia:gtdb_domain=d__Bacteria:gtdb_family=f__Lachnospiraceae:gtdb_genus=g__Choladocola:gtdb_order=o__Lachnospirales:gtdb_phylum=p__Firmicutes_A:gtdb_species=s__Choladocola sp003481535:heptad=MCP-36H:species=d__Bacteria_p__Firmicutes_A_c__Clostridia_o__Lachnospirales_f__Lachnospiraceae_g__Choladocola_s__Choladocola sp003481535],(bd0694f6-d020-42c1-8511-dc64aef33b31_2@MCPsignal.106.213:0.00773703[&&NHX:Sample=rhiztom3:Type=capture:besthit=98.1:bitscore=189.0:capture_class=c__Clostridia:capture_domain=d__Bacteria:capture_family=f__Lachnospiraceae:capture_genus=g__Choladocola:capture_order=o__Lachnospirales:capture_phylum=p__Firmicutes_A:capture_species=s__Choladocola sp003481535:evalue=3.77e-62:gapopen=0.0:heptad=MCP-36H:length=107.0:mismatch=2.0:qcovhsp=100.0:qend=107.0:qstart=1.0:ref_name=GB_GCA_018228645.1_protein.faa_CP073693.1_849@PF00015_full_PFAM.359.553:scovhsp=55.2:send=163.0:sstart=57.0],(RS_GCF_015560805.1_protein.faa_NZ_JADMSO010000005.1_76@PF00015_full_PFAM.361.550:0.00384523[&&NHX:Type=GTDB:gtdb_class=c__Clostridia:gtdb_domain=d__Bacteria:gtdb_family=f__Lachnospiraceae:gtdb_genus=g__Schaedlerella:gtdb_order=o__Lachnospirales:gtdb_phylum=p__Firmicutes_A:gtdb_species=s__Schaedlerella glycyrrhizinilytica_A:heptad=MCP-36H:species=d__Bacteria_p__Firmicutes_A_c__Clostridia_o__Lachnospirales_f__Lachnospiraceae_g__Schaedlerella_s__Schaedlerella glycyrrhizinilytica_A],206dd879-60cd-45cf-b424-4de5cf7eb630_4@MCPsignal.61.214:5e-09[&&NHX:Sample=rhiztom3:Type=capture:besthit=99.3:bitscore=273.0:capture_class=c__Clostridia:capture_domain=d__Bacteria:capture_family=f__Lachnospiraceae:capture_genus=g__Schaedlerella:capture_order=o__Lachnospirales:capture_phylum=p__Firmicutes_A:capture_species=s__Schaedlerella glycyrrhizinilytica_A:evalue=6.71e-95:gapopen=0.0:heptad=MCP-36H:length=153.0:mismatch=1.0:qcovhsp=100.0:qend=153.0:qstart=1.0:ref_name=RS_GCF_015560805.1_protein.faa_NZ_JADMSO010000005.1_76@PF00015_full_PFAM.361.550:scovhsp=81.0:send=161.0:sstart=9.0])0:5e-09[&&NHX:Sample_counter=rhiztom3--1:Type_counter=GTDB--1||capture--1:besthit_avg=99.3:besthit_max=99.3:besthit_min=99.3:besthit_std=0:besthit_sum=99.3:bitscore_avg=273.0:bitscore_max=273.0:bitscore_min=273.0:bitscore_std=0:bitscore_sum=273.0:capture_class_counter=c__Clostridia--1:capture_domain_counter=d__Bacteria--1:capture_family_counter=f__Lachnospiraceae--1:capture_genus_counter=g__Schaedlerella--1:capture_order_counter=o__Lachnospirales--1:capture_phylum_counter=p__Firmicutes_A--1:capture_species_counter=s__Schaedlerella glycyrrhizinilytica_A--1:evalue_avg=6.71e-95:evalue_max=6.71e-95:evalue_min=6.71e-95:evalue_std=0:evalue_sum=6.71e-95:gapopen_avg=0.0:gapopen_max=0.0:gapopen_min=0.0:gapopen_std=0:gapopen_sum=0.0:gtdb_class_counter=c__Clostridia--1:gtdb_domain_counter=d__Bacteria--1:gtdb_family_counter=f__Lachnospiraceae--1:gtdb_genus_counter=g__Schaedlerella--1:gtdb_order_counter=o__Lachnospirales--1:gtdb_phylum_counter=p__Firmicutes_A--1:gtdb_species_counter=s__Schaedlerella glycyrrhizinilytica_A--1:heptad_counter=MCP-36H--2:lbd_counter=:lca_tree=s__Schaedlerella glycyrrhizinilytica_A:length_avg=153.0:length_max=153.0:length_min=153.0:length_std=0:length_sum=153.0:mismatch_avg=1.0:mismatch_max=1.0:mismatch_min=1.0:mismatch_std=0:mismatch_sum=1.0:name=N691517:qcovhsp_avg=100.0:qcovhsp_max=100.0:qcovhsp_min=100.0:qcovhsp_std=0:qcovhsp_sum=100.0:qend_avg=153.0:qend_max=153.0:qend_min=153.0:qend_std=0:qend_sum=153.0:qstart_avg=1.0:qstart_max=1.0:qstart_min=1.0:qstart_std=0:qstart_sum=1.0:ref_name_counter=RS_GCF_015560805.1_protein.faa_NZ_JADMSO010000005.1_76@PF00015_full_PFAM.361.550--1:scovhsp_avg=81.0:scovhsp_max=81.0:scovhsp_min=81.0:scovhsp_std=0:scovhsp_sum=81.0:send_avg=161.0:send_max=161.0:send_min=161.0:send_std=0:send_sum=161.0:sstart_avg=9.0:sstart_max=9.0:sstart_min=9.0:sstart_std=0:sstart_sum=9.0])0.775:0.00393814[&&NHX:Sample_counter=rhiztom3--2:Type_counter=GTDB--1||capture--2:besthit_avg=98.69999999999999:besthit_max=99.3:besthit_min=98.1:besthit_std=0.848528137423859:besthit_sum=197.39999999999998:bitscore_avg=231.0:bitscore_max=273.0:bitscore_min=189.0:bitscore_std=59.39696961966999:bitscore_sum=462.0:capture_class_counter=c__Clostridia--2:capture_domain_counter=d__Bacteria--2:capture_family_counter=f__Lachnospiraceae--2:capture_genus_counter=g__Choladocola--1||g__Schaedlerella--1:capture_order_counter=o__Lachnospirales--2:capture_phylum_counter=p__Firmicutes_A--2:capture_species_counter=s__Choladocola sp003481535--1||s__Schaedlerella glycyrrhizinilytica_A--1:evalue_avg=1.885e-62:evalue_max=3.77e-62:evalue_min=6.71e-95:evalue_std=2.665792565073284e-62:evalue_sum=3.77e-62:gapopen_avg=0.0:gapopen_max=0.0:gapopen_min=0.0:gapopen_std=0.0:gapopen_sum=0.0:gtdb_class_counter=c__Clostridia--1:gtdb_domain_counter=d__Bacteria--1:gtdb_family_counter=f__Lachnospiraceae--1:gtdb_genus_counter=g__Schaedlerella--1:gtdb_order_counter=o__Lachnospirales--1:gtdb_phylum_counter=p__Firmicutes_A--1:gtdb_species_counter=s__Schaedlerella glycyrrhizinilytica_A--1:heptad_counter=MCP-36H--3:lbd_counter=:lca_tree=s__Schaedlerella glycyrrhizinilytica_A:length_avg=130.0:length_max=153.0:length_min=107.0:length_std=32.526911934581186:length_sum=260.0:mismatch_avg=1.5:mismatch_max=2.0:mismatch_min=1.0:mismatch_std=0.7071067811865476:mismatch_sum=3.0:name=N691518:qcovhsp_avg=100.0:qcovhsp_max=100.0:qcovhsp_min=100.0:qcovhsp_std=0.0:qcovhsp_sum=200.0:qend_avg=130.0:qend_max=153.0:qend_min=107.0:qend_std=32.526911934581186:qend_sum=260.0:qstart_avg=1.0:qstart_max=1.0:qstart_min=1.0:qstart_std=0.0:qstart_sum=2.0:ref_name_counter=GB_GCA_018228645.1_protein.faa_CP073693.1_849@PF00015_full_PFAM.359.553--1||RS_GCF_015560805.1_protein.faa_NZ_JADMSO010000005.1_76@PF00015_full_PFAM.361.550--1:scovhsp_avg=68.1:scovhsp_max=81.0:scovhsp_min=55.2:scovhsp_std=18.243354954612926:scovhsp_sum=136.2:send_avg=162.0:send_max=163.0:send_min=161.0:send_std=1.4142135623730951:send_sum=324.0:sstart_avg=33.0:sstart_max=57.0:sstart_min=9.0:sstart_std=33.94112549695428:sstart_sum=66.0])0.846:0.0400409[&&NHX:Sample_counter=rhiztom3--2:Type_counter=GTDB--2||capture--2:besthit_avg=98.69999999999999:besthit_max=99.3:besthit_min=98.1:besthit_std=0.848528137423859:besthit_sum=197.39999999999998:bitscore_avg=231.0:bitscore_max=273.0:bitscore_min=189.0:bitscore_std=59.39696961966999:bitscore_sum=462.0:capture_class_counter=c__Clostridia--2:capture_domain_counter=d__Bacteria--2:capture_family_counter=f__Lachnospiraceae--2:capture_genus_counter=g__Choladocola--1||g__Schaedlerella--1:capture_order_counter=o__Lachnospirales--2:capture_phylum_counter=p__Firmicutes_A--2:capture_species_counter=s__Choladocola sp003481535--1||s__Schaedlerella glycyrrhizinilytica_A--1:evalue_avg=1.885e-62:evalue_max=3.77e-62:evalue_min=6.71e-95:evalue_std=2.665792565073284e-62:evalue_sum=3.77e-62:gapopen_avg=0.0:gapopen_max=0.0:gapopen_min=0.0:gapopen_std=0.0:gapopen_sum=0.0:gtdb_class_counter=c__Clostridia--2:gtdb_domain_counter=d__Bacteria--2:gtdb_family_counter=f__Lachnospiraceae--2:gtdb_genus_counter=g__Choladocola--1||g__Schaedlerella--1:gtdb_order_counter=o__Lachnospirales--2:gtdb_phylum_counter=p__Firmicutes_A--2:gtdb_species_counter=s__Choladocola sp003481535--1||s__Schaedlerella glycyrrhizinilytica_A--1:heptad_counter=MCP-36H--4:lbd_counter=:lca_tree=f__Lachnospiraceae:length_avg=130.0:length_max=153.0:length_min=107.0:length_std=32.526911934581186:length_sum=260.0:mismatch_avg=1.5:mismatch_max=2.0:mismatch_min=1.0:mismatch_std=0.7071067811865476:mismatch_sum=3.0:name=N691519:qcovhsp_avg=100.0:qcovhsp_max=100.0:qcovhsp_min=100.0:qcovhsp_std=0.0:qcovhsp_sum=200.0:qend_avg=130.0:qend_max=153.0:qend_min=107.0:qend_std=32.526911934581186:qend_sum=260.0:qstart_avg=1.0:qstart_max=1.0:qstart_min=1.0:qstart_std=0.0:qstart_sum=2.0:ref_name_counter=GB_GCA_018228645.1_protein.faa_CP073693.1_849@PF00015_full_PFAM.359.553--1||RS_GCF_015560805.1_protein.faa_NZ_JADMSO010000005.1_76@PF00015_full_PFAM.361.550--1:scovhsp_avg=68.1:scovhsp_max=81.0:scovhsp_min=55.2:scovhsp_std=18.243354954612926:scovhsp_sum=136.2:send_avg=162.0:send_max=163.0:send_min=161.0:send_std=1.4142135623730951:send_sum=324.0:sstart_avg=33.0:sstart_max=57.0:sstart_min=9.0:sstart_std=33.94112549695428:sstart_sum=66.0])1:0.20483[&&NHX:Sample_counter=rhiztom3--2:Type_counter=GTDB--3||capture--2:besthit_avg=98.69999999999999:besthit_max=99.3:besthit_min=98.1:besthit_std=0.848528137423859:besthit_sum=197.39999999999998:bitscore_avg=231.0:bitscore_max=273.0:bitscore_min=189.0:bitscore_std=59.39696961966999:bitscore_sum=462.0:capture_class_counter=c__Clostridia--2:capture_domain_counter=d__Bacteria--2:capture_family_counter=f__Lachnospiraceae--2:capture_genus_counter=g__Choladocola--1||g__Schaedlerella--1:capture_order_counter=o__Lachnospirales--2:capture_phylum_counter=p__Firmicutes_A--2:capture_species_counter=s__Choladocola sp003481535--1||s__Schaedlerella glycyrrhizinilytica_A--1:evalue_avg=1.885e-62:evalue_max=3.77e-62:evalue_min=6.71e-95:evalue_std=2.665792565073284e-62:evalue_sum=3.77e-62:gapopen_avg=0.0:gapopen_max=0.0:gapopen_min=0.0:gapopen_std=0.0:gapopen_sum=0.0:gtdb_class_counter=c__Clostridia--3:gtdb_domain_counter=d__Bacteria--3:gtdb_family_counter=f__Lachnospiraceae--3:gtdb_genus_counter=g__Blautia--1||g__Choladocola--1||g__Schaedlerella--1:gtdb_order_counter=o__Lachnospirales--3:gtdb_phylum_counter=p__Firmicutes_A--3:gtdb_species_counter=s__Blautia stercoravium--1||s__Choladocola sp003481535--1||s__Schaedlerella glycyrrhizinilytica_A--1:heptad_counter=MCP-36H--5:lbd_counter=:lca_tree=f__Lachnospiraceae:length_avg=130.0:length_max=153.0:length_min=107.0:length_std=32.526911934581186:length_sum=260.0:mismatch_avg=1.5:mismatch_max=2.0:mismatch_min=1.0:mismatch_std=0.7071067811865476:mismatch_sum=3.0:name=N691520:qcovhsp_avg=100.0:qcovhsp_max=100.0:qcovhsp_min=100.0:qcovhsp_std=0.0:qcovhsp_sum=200.0:qend_avg=130.0:qend_max=153.0:qend_min=107.0:qend_std=32.526911934581186:qend_sum=260.0:qstart_avg=1.0:qstart_max=1.0:qstart_min=1.0:qstart_std=0.0:qstart_sum=2.0:ref_name_counter=GB_GCA_018228645.1_protein.faa_CP073693.1_849@PF00015_full_PFAM.359.553--1||RS_GCF_015560805.1_protein.faa_NZ_JADMSO010000005.1_76@PF00015_full_PFAM.361.550--1:scovhsp_avg=68.1:scovhsp_max=81.0:scovhsp_min=55.2:scovhsp_std=18.243354954612926:scovhsp_sum=136.2:send_avg=162.0:send_max=163.0:send_min=161.0:send_std=1.4142135623730951:send_sum=324.0:sstart_avg=33.0:sstart_max=57.0:sstart_min=9.0:sstart_std=33.94112549695428:sstart_sum=66.0])0.966:0.0605544[&&NHX:Sample_counter=rhiztom3--2:Type_counter=GTDB--32||capture--2:besthit_avg=98.69999999999999:besthit_max=99.3:besthit_min=98.1:besthit_std=0.848528137423859:besthit_sum=197.39999999999998:bitscore_avg=231.0:bitscore_max=273.0:bitscore_min=189.0:bitscore_std=59.39696961966999:bitscore_sum=462.0:capture_class_counter=c__Clostridia--2:capture_domain_counter=d__Bacteria--2:capture_family_counter=f__Lachnospiraceae--2:capture_genus_counter=g__Choladocola--1||g__Schaedlerella--1:capture_order_counter=o__Lachnospirales--2:capture_phylum_counter=p__Firmicutes_A--2:capture_species_counter=s__Choladocola sp003481535--1||s__Schaedlerella glycyrrhizinilytica_A--1:evalue_avg=1.885e-62:evalue_max=3.77e-62:evalue_min=6.71e-95:evalue_std=2.665792565073284e-62:evalue_sum=3.77e-62:gapopen_avg=0.0:gapopen_max=0.0:gapopen_min=0.0:gapopen_std=0.0:gapopen_sum=0.0:gtdb_class_counter=c__Clostridia--32:gtdb_domain_counter=d__Bacteria--32:gtdb_family_counter=f__Lachnospiraceae--32:gtdb_genus_counter=g__Blautia--1||g__CAG-317--1||g__Choladocola--1||g__Faecalimonas--2||g__Lachnoclostridium_B--5||g__Luxibacter--1||g__Schaedlerella--7||g__Sporofaciens--10||g__UBA11957--2||g__UBA7109--2:gtdb_order_counter=o__Lachnospirales--32:gtdb_phylum_counter=p__Firmicutes_A--32:gtdb_species_counter=s__Blautia stercoravium--1||s__CAG-317 sp910578495--1||s__Choladocola sp003481535--1||s__Faecalimonas sp900546325--2||s__Lachnoclostridium_B sp910574185--1||s__Lachnoclostridium_B sp910584095--1||s__Lachnoclostridium_B sp910584265--1||s__Lachnoclostridium_B sp910588745--1||s__Lachnoclostridium_B sp910589275--1||s__Luxibacter massiliensis--1||s__Schaedlerella arabinosiphila--1||s__Schaedlerella glycyrrhizinilytica_A--1||s__Schaedlerella sp000403295--1||s__Schaedlerella sp009774255--1||s__Schaedlerella sp009911175--1||s__Schaedlerella sp910574195--1||s__Schaedlerella sp910575475--1||s__Sporofaciens musculi--1||s__Sporofaciens sp000403455--1||s__Sporofaciens sp009774295--1||s__Sporofaciens sp011960625--1||s__Sporofaciens sp910574715--1||s__Sporofaciens sp910575835--1||s__Sporofaciens sp910577685--1||s__Sporofaciens sp910584575--1||s__Sporofaciens sp910585725--1||s__Sporofaciens sp910587575--1||s__UBA11957 sp003542935--1||s__UBA11957 sp910588295--1||s__UBA7109 sp910575605--1||s__UBA7109 sp910576335--1:heptad_counter=MCP-36H--34:lbd_counter=:lca_tree=f__Lachnospiraceae:length_avg=130.0:length_max=153.0:length_min=107.0:length_std=32.526911934581186:length_sum=260.0:mismatch_avg=1.5:mismatch_max=2.0:mismatch_min=1.0:mismatch_std=0.7071067811865476:mismatch_sum=3.0:name=N691521:qcovhsp_avg=100.0:qcovhsp_max=100.0:qcovhsp_min=100.0:qcovhsp_std=0.0:qcovhsp_sum=200.0:qend_avg=130.0:qend_max=153.0:qend_min=107.0:qend_std=32.526911934581186:qend_sum=260.0:qstart_avg=1.0:qstart_max=1.0:qstart_min=1.0:qstart_std=0.0:qstart_sum=2.0:ref_name_counter=GB_GCA_018228645.1_protein.faa_CP073693.1_849@PF00015_full_PFAM.359.553--1||RS_GCF_015560805.1_protein.faa_NZ_JADMSO010000005.1_76@PF00015_full_PFAM.361.550--1:scovhsp_avg=68.1:scovhsp_max=81.0:scovhsp_min=55.2:scovhsp_std=18.243354954612926:scovhsp_sum=136.2:send_avg=162.0:send_max=163.0:send_min=161.0:send_std=1.4142135623730951:send_sum=324.0:sstart_avg=33.0:sstart_max=57.0:sstart_min=9.0:sstart_std=33.94112549695428:sstart_sum=66.0],(RS_GCF_900604355.1_protein.faa_NZ_UWOE01000001.1_2712@PF00015_full_PFAM.366.539:0.0301305[&&NHX:Type=GTDB:gtdb_class=c__Clostridia:gtdb_domain=d__Bacteria:gtdb_family=f__Lachnospiraceae:gtdb_genus=g__Luxibacter:gtdb_order=o__Lachnospirales:gtdb_phylum=p__Firmicutes_A:gtdb_species=s__Luxibacter massiliensis:heptad=MCP-36H:species=d__Bacteria_p__Firmicutes_A_c__Clostridia_o__Lachnospirales_f__Lachnospiraceae_g__Luxibacter_s__Luxibacter massiliensis],((GB_GCA_019114495.1_protein.faa_DXFK01000187.1_7@PF00015_full_PFAM.358.544:0.0216866[&&NHX:Type=GTDB:gtdb_class=c__Clostridia:gtdb_domain=d__Bacteria:gtdb_family=f__Lachnospiraceae:gtdb_genus=g__Blautia:gtdb_order=o__Lachnospirales:gtdb_phylum=p__Firmicutes_A:gtdb_species=s__Blautia stercoravium:heptad=MCP-36H:species=d__Bacteria_p__Firmicutes_A_c__Clostridia_o__Lachnospirales_f__Lachnospiraceae_g__Blautia_s__Blautia stercoravium],(RS_GCF_015560805.1_protein.faa_NZ_JADMSO010000005.1_75@PF00015_full_PFAM.357.539:5e-09,GB_GCA_018228645.1_protein.faa_CP073693.1_850@PF00015_full_PFAM.358.538:0.0166787[&&NHX:Type=GTDB:gtdb_class=c__Clostridia:gtdb_domain=d__Bacteria:gtdb_family=f__Lachnospiraceae:gtdb_genus=g__Choladocola:gtdb_order=o__Lachnospirales:gtdb_phylum=p__Firmicutes_A:gtdb_species=s__Choladocola sp003481535:heptad=MCP-36H:species=d__Bacteria_p__Firmicutes_A_c__Clostridia_o__Lachnospirales_f__Lachnospiraceae_g__Choladocola_s__Choladocola sp003481535])0.912:0.0299211[&&NHX:Sample_counter=:Type_counter=GTDB--1:capture_class_counter=:capture_domain_counter=:capture_family_counter=:capture_genus_counter=:capture_order_counter=:capture_phylum_counter=:capture_species_counter=:gtdb_class_counter=c__Clostridia--1:gtdb_domain_counter=d__Bacteria--1:gtdb_family_counter=f__Lachnospiraceae--1:gtdb_genus_counter=g__Choladocola--1:gtdb_order_counter=o__Lachnospirales--1:gtdb_phylum_counter=p__Firmicutes_A--1:gtdb_species_counter=s__Choladocola sp003481535--1:heptad_counter=MCP-36H--1:lbd_counter=:lca_tree=s__Choladocola sp003481535:name=N691526:ref_name_counter=])0.999:0.0946133[&&NHX:Sample_counter=:Type_counter=GTDB--2:capture_class_counter=:capture_domain_counter=:capture_family_counter=:capture_genus_counter=:capture_order_counter=:capture_phylum_counter=:capture_species_counter=:gtdb_class_counter=c__Clostridia--2:gtdb_domain_counter=d__Bacteria--2:gtdb_family_counter=f__Lachnospiraceae--2:gtdb_genus_counter=g__Blautia--1||g__Choladocola--1:gtdb_order_counter=o__Lachnospirales--2:gtdb_phylum_counter=p__Firmicutes_A--2:gtdb_species_counter=s__Blautia stercoravium--1||s__Choladocola sp003481535--1:heptad_counter=MCP-36H--2:lbd_counter=:lca_tree=f__Lachnospiraceae:name=N691527:ref_name_counter=],GB_GCA_900546325.1_protein.faa_URCR01000017.1_48@PF00015_full_PFAM.363.544:0.0370563[&&NHX:Type=GTDB:gtdb_class=c__Clostridia:gtdb_domain=d__Bacteria:gtdb_family=f__Lachnospiraceae:gtdb_genus=g__Faecalimonas:gtdb_order=o__Lachnospirales:gtdb_phylum=p__Firmicutes_A:gtdb_species=s__Faecalimonas sp900546325:heptad=MCP-36H:species=d__Bacteria_p__Firmicutes_A_c__Clostridia_o__Lachnospirales_f__Lachnospiraceae_g__Faecalimonas_s__Faecalimonas sp900546325])0.833:0.0160334[&&NHX:Sample_counter=:Type_counter=GTDB--3:capture_class_counter=:capture_domain_counter=:capture_family_counter=:capture_genus_counter=:capture_order_counter=:capture_phylum_counter=:capture_species_counter=:gtdb_class_counter=c__Clostridia--3:gtdb_domain_counter=d__Bacteria--3:gtdb_family_counter=f__Lachnospiraceae--3:gtdb_genus_counter=g__Blautia--1||g__Choladocola--1||g__Faecalimonas--1:gtdb_order_counter=o__Lachnospirales--3:gtdb_phylum_counter=p__Firmicutes_A--3:gtdb_species_counter=s__Blautia stercoravium--1||s__Choladocola sp003481535--1||s__Faecalimonas sp900546325--1:heptad_counter=MCP-36H--3:lbd_counter=:lca_tree=f__Lachnospiraceae:name=N691529:ref_name_counter=])0.967:0.0637917[&&NHX:Sample_counter=:Type_counter=GTDB--4:capture_class_counter=:capture_domain_counter=:capture_family_counter=:capture_genus_counter=:capture_order_counter=:capture_phylum_counter=:capture_species_counter=:gtdb_class_counter=c__Clostridia--4:gtdb_domain_counter=d__Bacteria--4:gtdb_family_counter=f__Lachnospiraceae--4:gtdb_genus_counter=g__Blautia--1||g__Choladocola--1||g__Faecalimonas--1||g__Luxibacter--1:gtdb_order_counter=o__Lachnospirales--4:gtdb_phylum_counter=p__Firmicutes_A--4:gtdb_species_counter=s__Blautia stercoravium--1||s__Choladocola sp003481535--1||s__Faecalimonas sp900546325--1||s__Luxibacter massiliensis--1:heptad_counter=MCP-36H--4:lbd_counter=:lca_tree=f__Lachnospiraceae:name=N691530:ref_name_counter=])0.441:0.0275676[&&NHX:Sample_counter=rhiztom3--2:Type_counter=GTDB--36||capture--2:besthit_avg=98.69999999999999:besthit_max=99.3:besthit_min=98.1:besthit_std=0.848528137423859:besthit_sum=197.39999999999998:bitscore_avg=231.0:bitscore_max=273.0:bitscore_min=189.0:bitscore_std=59.39696961966999:bitscore_sum=462.0:capture_class_counter=c__Clostridia--2:capture_domain_counter=d__Bacteria--2:capture_family_counter=f__Lachnospiraceae--2:capture_genus_counter=g__Choladocola--1||g__Schaedlerella--1:capture_order_counter=o__Lachnospirales--2:capture_phylum_counter=p__Firmicutes_A--2:capture_species_counter=s__Choladocola sp003481535--1||s__Schaedlerella glycyrrhizinilytica_A--1:evalue_avg=1.885e-62:evalue_max=3.77e-62:evalue_min=6.71e-95:evalue_std=2.665792565073284e-62:evalue_sum=3.77e-62:gapopen_avg=0.0:gapopen_max=0.0:gapopen_min=0.0:gapopen_std=0.0:gapopen_sum=0.0:gtdb_class_counter=c__Clostridia--36:gtdb_domain_counter=d__Bacteria--36:gtdb_family_counter=f__Lachnospiraceae--36:gtdb_genus_counter=g__Blautia--2||g__CAG-317--1||g__Choladocola--2||g__Faecalimonas--3||g__Lachnoclostridium_B--5||g__Luxibacter--2||g__Schaedlerella--7||g__Sporofaciens--10||g__UBA11957--2||g__UBA7109--2:gtdb_order_counter=o__Lachnospirales--36:gtdb_phylum_counter=p__Firmicutes_A--36:gtdb_species_counter=s__Blautia stercoravium--2||s__CAG-317 sp910578495--1||s__Choladocola sp003481535--2||s__Faecalimonas sp900546325--3||s__Lachnoclostridium_B sp910574185--1||s__Lachnoclostridium_B sp910584095--1||s__Lachnoclostridium_B sp910584265--1||s__Lachnoclostridium_B sp910588745--1||s__Lachnoclostridium_B sp910589275--1||s__Luxibacter massiliensis--2||s__Schaedlerella arabinosiphila--1||s__Schaedlerella glycyrrhizinilytica_A--1||s__Schaedlerella sp000403295--1||s__Schaedlerella sp009774255--1||s__Schaedlerella sp009911175--1||s__Schaedlerella sp910574195--1||s__Schaedlerella sp910575475--1||s__Sporofaciens musculi--1||s__Sporofaciens sp000403455--1||s__Sporofaciens sp009774295--1||s__Sporofaciens sp011960625--1||s__Sporofaciens sp910574715--1||s__Sporofaciens sp910575835--1||s__Sporofaciens sp910577685--1||s__Sporofaciens sp910584575--1||s__Sporofaciens sp910585725--1||s__Sporofaciens sp910587575--1||s__UBA11957 sp003542935--1||s__UBA11957 sp910588295--1||s__UBA7109 sp910575605--1||s__UBA7109 sp910576335--1:heptad_counter=MCP-36H--38:lbd_counter=:lca_tree=f__Lachnospiraceae:length_avg=130.0:length_max=153.0:length_min=107.0:length_std=32.526911934581186:length_sum=260.0:mismatch_avg=1.5:mismatch_max=2.0:mismatch_min=1.0:mismatch_std=0.7071067811865476:mismatch_sum=3.0:name=N691531:qcovhsp_avg=100.0:qcovhsp_max=100.0:qcovhsp_min=100.0:qcovhsp_std=0.0:qcovhsp_sum=200.0:qend_avg=130.0:qend_max=153.0:qend_min=107.0:qend_std=32.526911934581186:qend_sum=260.0:qstart_avg=1.0:qstart_max=1.0:qstart_min=1.0:qstart_std=0.0:qstart_sum=2.0:ref_name_counter=GB_GCA_018228645.1_protein.faa_CP073693.1_849@PF00015_full_PFAM.359.553--1||RS_GCF_015560805.1_protein.faa_NZ_JADMSO010000005.1_76@PF00015_full_PFAM.361.550--1:scovhsp_avg=68.1:scovhsp_max=81.0:scovhsp_min=55.2:scovhsp_std=18.243354954612926:scovhsp_sum=136.2:send_avg=162.0:send_max=163.0:send_min=161.0:send_std=1.4142135623730951:send_sum=324.0:sstart_avg=33.0:sstart_max=57.0:sstart_min=9.0:sstart_std=33.94112549695428:sstart_sum=66.0],((GB_GCA_910574475.1_protein.faa_CAJTAT010000002.1_208@PF00015_full_PFAM.354.543:0.0367593[&&NHX:Type=GTDB:gtdb_class=c__Clostridia:gtdb_domain=d__Bacteria:gtdb_family=f__Lachnospiraceae:gtdb_genus=g__Merdisoma:gtdb_order=o__Lachnospirales:gtdb_phylum=p__Firmicutes_A:gtdb_species=s__Merdisoma sp910574475:heptad=MCP-36H:species=d__Bacteria_p__Firmicutes_A_c__Clostridia_o__Lachnospirales_f__Lachnospiraceae_g__Merdisoma_s__Merdisoma sp910574475],(GB_GCA_910576205.1_protein.faa_CAJTHL010000007.1_84@PF00015_full_PFAM.354.540:0.0461372[&&NHX:Type=GTDB:gtdb_class=c__Clostridia:gtdb_domain=d__Bacteria:gtdb_family=f__Lachnospiraceae:gtdb_genus=g__RGIG4284:gtdb_order=o__Lachnospirales:gtdb_phylum=p__Firmicutes_A:gtdb_species=s__RGIG4284 sp910576205:heptad=MCP-36H:species=d__Bacteria_p__Firmicutes_A_c__Clostridia_o__Lachnospirales_f__Lachnospiraceae_g__RGIG4284_s__RGIG4284 sp910576205],((GB_GCA_910574255.1_protein.faa_CAJTAK010000007.1_145@PF00015_full_PFAM.354.542:0.016643[&&NHX:Type=GTDB:gtdb_class=c__Clostridia:gtdb_domain=d__Bacteria:gtdb_family=f__Lachnospiraceae:gtdb_genus=g__Merdisoma:gtdb_order=o__Lachnospirales:gtdb_phylum=p__Firmicutes_A:gtdb_species=s__Merdisoma sp910574255:heptad=MCP-36H:species=d__Bacteria_p__Firmicutes_A_c__Clostridia_o__Lachnospirales_f__Lachnospiraceae_g__Merdisoma_s__Merdisoma sp910574255],(((GB_GCA_910575725.1_protein.faa_CAJTFE010000002.1_103@PF00015_full_PFAM.354.544:0.00380673[&&NHX:Type=GTDB:gtdb_class=c__Clostridia:gtdb_domain=d__Bacteria:gtdb_family=f__Lachnospiraceae:gtdb_genus=g__Merdisoma:gtdb_order=o__Lachnospirales:gtdb_phylum=p__Firmicutes_A:gtdb_species=s__Merdisoma sp011959465:heptad=MCP-36H:species=d__Bacteria_p__Firmicutes_A_c__Clostridia_o__Lachnospirales_f__Lachnospiraceae_g__Merdisoma_s__Merdisoma sp011959465],GB_GCA_009917555.1_protein.faa_QZDX01000008.1_97@PF00015_full_PFAM.355.544:0.00769528[&&NHX:Type=GTDB:gtdb_class=c__Clostridia:gtdb_domain=d__Bacteria:gtdb_family=f__Lachnospiraceae:gtdb_genus=g__Merdisoma:gtdb_order=o__Lachnospirales:gtdb_phylum=p__Firmicutes_A:gtdb_species=s__Merdisoma sp009917555:heptad=MCP-36H:species=d__Bacteria_p__Firmicutes_A_c__Clostridia_o__Lachnospirales_f__Lachnospiraceae_g__Merdisoma_s__Merdisoma sp009917555])0.802:0.00394969[&&NHX:Sample_counter=:Type_counter=GTDB--2:capture_class_counter=:capture_domain_counter=:capture_family_counter=:capture_genus_counter=:capture_order_counter=:capture_phylum_counter=:capture_species_counter=:evoltype=D:gtdb_class_counter=c__Clostridia--2:gtdb_domain_counter=d__Bacteria--2:gtdb_family_counter=f__Lachnospiraceae--2:gtdb_genus_counter=g__Merdisoma--2:gtdb_order_counter=o__Lachnospirales--2:gtdb_phylum_counter=p__Firmicutes_A--2:gtdb_species_counter=s__Merdisoma sp009917555--1||s__Merdisoma sp011959465--1:heptad_counter=MCP-36H--2:lbd_counter=:lca=d__Bacteria:lca_tree=g__Merdisoma:name=N691537:ref_name_counter=],GB_GCA_910574835.1_protein.faa_CAJTDE010000020.1_33@PF00015_full_PFAM.353.542:5e-09[&&NHX:Type=GTDB:gtdb_class=c__Clostridia:gtdb_domain=d__Bacteria:gtdb_family=f__Lachnospiraceae:gtdb_genus=g__Merdisoma:gtdb_order=o__Lachnospirales:gtdb_phylum=p__Firmicutes_A:gtdb_species=s__Merdisoma sp910574835:heptad=MCP-36H:species=d__Bacteria_p__Firmicutes_A_c__Clostridia_o__Lachnospirales_f__Lachnospiraceae_g__Merdisoma_s__Merdisoma sp910574835])0:6e-09[&&NHX:Sample_counter=:Type_counter=GTDB--3:capture_class_counter=:capture_domain_counter=:capture_family_counter=:capture_genus_counter=:capture_order_counter=:capture_phylum_counter=:capture_species_counter=:evoltype=D:gtdb_class_counter=c__Clostridia--3:gtdb_domain_counter=d__Bacteria--3:gtdb_family_counter=f__Lachnospiraceae--3:gtdb_genus_counter=g__Merdisoma--3:gtdb_order_counter=o__Lachnospirales--3:gtdb_phylum_counter=p__Firmicutes_A--3:gtdb_species_counter=s__Merdisoma sp009917555--1||s__Merdisoma sp011959465--1||s__Merdisoma sp910574835--1:heptad_counter=MCP-36H--3:lbd_counter=:lca=d__Bacteria:lca_tree=g__Merdisoma:name=N691539:ref_name_counter=],GB_GCA_910576325.1_protein.faa_CAJTIM010000008.1_119@PF00015_full_PFAM.354.542:5e-09[&&NHX:Type=GTDB:gtdb_class=c__Clostridia:gtdb_domain=d__Bacteria:gtdb_family=f__Lachnospiraceae:gtdb_genus=g__Merdisoma:gtdb_order=o__Lachnospirales:gtdb_phylum=p__Firmicutes_A:gtdb_species=s__Merdisoma sp910576325:heptad=MCP-36H:species=d__Bacteria_p__Firmicutes_A_c__Clostridia_o__Lachnospirales_f__Lachnospiraceae_g__Merdisoma_s__Merdisoma sp910576325])0.866:0.0121675[&&NHX:Sample_counter=:Type_counter=GTDB--4:capture_class_counter=:capture_domain_counter=:capture_family_counter=:capture_genus_counter=:capture_order_counter=:capture_phylum_counter=:capture_species_counter=:evoltype=D:gtdb_class_counter=c__Clostridia--4:gtdb_domain_counter=d__Bacteria--4:gtdb_family_counter=f__Lachnospiraceae--4:gtdb_genus_counter=g__Merdisoma--4:gtdb_order_counter=o__Lachnospirales--4:gtdb_phylum_counter=p__Firmicutes_A--4:gtdb_species_counter=s__Merdisoma sp009917555--1||s__Merdisoma sp011959465--1||s__Merdisoma sp910574835--1||s__Merdisoma sp910576325--1:heptad_counter=MCP-36H--4:lbd_counter=:lca=d__Bacteria:lca_tree=g__Merdisoma:name=N691541:ref_name_counter=])0.981:0.0473144[&&NHX:Sample_counter=:Type_counter=GTDB--5:capture_class_counter=:capture_domain_counter=:capture_family_counter=:capture_genus_counter=:capture_order_counter=:capture_phylum_counter=:capture_species_counter=:evoltype=D:gtdb_class_counter=c__Clostridia--5:gtdb_domain_counter=d__Bacteria--5:gtdb_family_counter=f__Lachnospiraceae--5:gtdb_genus_counter=g__Merdisoma--5:gtdb_order_counter=o__Lachnospirales--5:gtdb_phylum_counter=p__Firmicutes_A--5:gtdb_species_counter=s__Merdisoma sp009917555--1||s__Merdisoma sp011959465--1||s__Merdisoma sp910574255--1||s__Merdisoma sp910574835--1||s__Merdisoma sp910576325--1:heptad_counter=MCP-36H--5:lbd_counter=:lca=d__Bacteria:lca_tree=g__Merdisoma:name=N691542:ref_name_counter=],(GB_GCA_910587955.1_protein.faa_CAJUNN010000014.1_32@PF00015_full_PFAM.355.543:5e-09[&&NHX:Type=GTDB:gtdb_class=c__Clostridia:gtdb_domain=d__Bacteria:gtdb_family=f__Lachnospiraceae:gtdb_genus=g__Merdisoma:gtdb_order=o__Lachnospirales:gtdb_phylum=p__Firmicutes_A:gtdb_species=s__Merdisoma sp910587955:heptad=MCP-36H:species=d__Bacteria_p__Firmicutes_A_c__Clostridia_o__Lachnospirales_f__Lachnospiraceae_g__Merdisoma_s__Merdisoma sp910587955],GB_GCA_910586955.1_protein.faa_CAJUMM010000045.1_5@PF00015_full_PFAM.355.542:0.00798061[&&NHX:Type=GTDB:gtdb_class=c__Clostridia:gtdb_domain=d__Bacteria:gtdb_family=f__Lachnospiraceae:gtdb_genus=g__Merdisoma:gtdb_order=o__Lachnospirales:gtdb_phylum=p__Firmicutes_A:gtdb_species=s__Merdisoma sp910586955:heptad=MCP-36H:species=d__Bacteria_p__Firmicutes_A_c__Clostridia_o__Lachnospirales_f__Lachnospiraceae_g__Merdisoma_s__Merdisoma sp910586955])0.943:0.033181[&&NHX:Sample_counter=:Type_counter=GTDB--2:capture_class_counter=:capture_domain_counter=:capture_family_counter=:capture_genus_counter=:capture_order_counter=:capture_phylum_counter=:capture_species_counter=:evoltype=D:gtdb_class_counter=c__Clostridia--2:gtdb_domain_counter=d__Bacteria--2:gtdb_family_counter=f__Lachnospiraceae--2:gtdb_genus_counter=g__Merdisoma--2:gtdb_order_counter=o__Lachnospirales--2:gtdb_phylum_counter=p__Firmicutes_A--2:gtdb_species_counter=s__Merdisoma sp910586955--1||s__Merdisoma sp910587955--1:heptad_counter=MCP-36H--2:lbd_counter=:lca=d__Bacteria:lca_tree=g__Merdisoma:name=N691545:ref_name_counter=])0.573:0.0187809[&&NHX:Sample_counter=:Type_counter=GTDB--7:capture_class_counter=:capture_domain_counter=:capture_family_counter=:capture_genus_counter=:capture_order_counter=:capture_phylum_counter=:capture_species_counter=:evoltype=D:gtdb_class_counter=c__Clostridia--7:gtdb_domain_counter=d__Bacteria--7:gtdb_family_counter=f__Lachnospiraceae--7:gtdb_genus_counter=g__Merdisoma--7:gtdb_order_counter=o__Lachnospirales--7:gtdb_phylum_counter=p__Firmicutes_A--7:gtdb_species_counter=s__Merdisoma sp009917555--1||s__Merdisoma sp011959465--1||s__Merdisoma sp910574255--1||s__Merdisoma sp910574835--1||s__Merdisoma sp910576325--1||s__Merdisoma sp910586955--1||s__Merdisoma sp910587955--1:heptad_counter=MCP-36H--7:lbd_counter=:lca=d__Bacteria:lca_tree=g__Merdisoma:name=N691546:ref_name_counter=])0.386:0.0280041[&&NHX:Sample_counter=:Type_counter=GTDB--8:capture_class_counter=:capture_domain_counter=:capture_family_counter=:capture_genus_counter=:capture_order_counter=:capture_phylum_counter=:capture_species_counter=:evoltype=D:gtdb_class_counter=c__Clostridia--8:gtdb_domain_counter=d__Bacteria--8:gtdb_family_counter=f__Lachnospiraceae--8:gtdb_genus_counter=g__Merdisoma--7||g__RGIG4284--1:gtdb_order_counter=o__Lachnospirales--8:gtdb_phylum_counter=p__Firmicutes_A--8:gtdb_species_counter=s__Merdisoma sp009917555--1||s__Merdisoma sp011959465--1||s__Merdisoma sp910574255--1||s__Merdisoma sp910574835--1||s__Merdisoma sp910576325--1||s__Merdisoma sp910586955--1||s__Merdisoma sp910587955--1||s__RGIG4284 sp910576205--1:heptad_counter=MCP-36H--8:lbd_counter=:lca=d__Bacteria:lca_tree=f__Lachnospiraceae:name=N691547:ref_name_counter=])0.962:0.06501[&&NHX:Sample_counter=:Type_counter=GTDB--9:capture_class_counter=:capture_domain_counter=:capture_family_counter=:capture_genus_counter=:capture_order_counter=:capture_phylum_counter=:capture_species_counter=:evoltype=D:gtdb_class_counter=c__Clostridia--9:gtdb_domain_counter=d__Bacteria--9:gtdb_family_counter=f__Lachnospiraceae--9:gtdb_genus_counter=g__Merdisoma--8||g__RGIG4284--1:gtdb_order_counter=o__Lachnospirales--9:gtdb_phylum_counter=p__Firmicutes_A--9:gtdb_species_counter=s__Merdisoma sp009917555--1||s__Merdisoma sp011959465--1||s__Merdisoma sp910574255--1||s__Merdisoma sp910574475--1||s__Merdisoma sp910574835--1||s__Merdisoma sp910576325--1||s__Merdisoma sp910586955--1||s__Merdisoma sp910587955--1||s__RGIG4284 sp910576205--1:heptad_counter=MCP-36H--9:lbd_counter=:lca=d__Bacteria:lca_tree=f__Lachnospiraceae:name=N691548:ref_name_counter=],(GB_GCA_910576205.1_protein.faa_CAJTHL010000007.1_83@PF00015_full_PFAM.383.561:0.0339308[&&NHX:Type=GTDB:gtdb_class=c__Clostridia:gtdb_domain=d__Bacteria:gtdb_family=f__Lachnospiraceae:gtdb_genus=g__RGIG4284:gtdb_order=o__Lachnospirales:gtdb_phylum=p__Firmicutes_A:gtdb_species=s__RGIG4284 sp910576205:heptad=MCP-36H:species=d__Bacteria_p__Firmicutes_A_c__Clostridia_o__Lachnospirales_f__Lachnospiraceae_g__RGIG4284_s__RGIG4284 sp910576205],(GB_GCA_910574475.1_protein.faa_CAJTAT010000002.1_207@PF00015_full_PFAM.362.550:0.0264873[&&NHX:Type=GTDB:gtdb_class=c__Clostridia:gtdb_domain=d__Bacteria:gtdb_family=f__Lachnospiraceae:gtdb_genus=g__Merdisoma:gtdb_order=o__Lachnospirales:gtdb_phylum=p__Firmicutes_A:gtdb_species=s__Merdisoma sp910574475:heptad=MCP-36H:species=d__Bacteria_p__Firmicutes_A_c__Clostridia_o__Lachnospirales_f__Lachnospiraceae_g__Merdisoma_s__Merdisoma sp910574475],((GB_GCA_009917555.1_protein.faa_QZDX01000008.1_98@PF00015_full_PFAM.371.575:0.002882[&&NHX:Type=GTDB:gtdb_class=c__Clostridia:gtdb_domain=d__Bacteria:gtdb_family=f__Lachnospiraceae:gtdb_genus=g__Merdisoma:gtdb_order=o__Lachnospirales:gtdb_phylum=p__Firmicutes_A:gtdb_species=s__Merdisoma sp009917555:heptad=MCP-36H:species=d__Bacteria_p__Firmicutes_A_c__Clostridia_o__Lachnospirales_f__Lachnospiraceae_g__Merdisoma_s__Merdisoma sp009917555],((GB_GCA_910576325.1_protein.faa_CAJTIM010000008.1_118@PF00015_full_PFAM.369.573:0[&&NHX:Type=GTDB:gtdb_class=c__Clostridia:gtdb_domain=d__Bacteria:gtdb_family=f__Lachnospiraceae:gtdb_genus=g__Merdisoma:gtdb_order=o__Lachnospirales:gtdb_phylum=p__Firmicutes_A:gtdb_species=s__Merdisoma sp910576325:heptad=MCP-36H:species=d__Bacteria_p__Firmicutes_A_c__Clostridia_o__Lachnospirales_f__Lachnospiraceae_g__Merdisoma_s__Merdisoma sp910576325],GB_GCA_910574835.1_protein.faa_CAJTDE010000020.1_32@PF00015_full_PFAM.369.573:0[&&NHX:Type=GTDB:gtdb_class=c__Clostridia:gtdb_domain=d__Bacteria:gtdb_family=f__Lachnospiraceae:gtdb_genus=g__Merdisoma:gtdb_order=o__Lachnospirales:gtdb_phylum=p__Firmicutes_A:gtdb_species=s__Merdisoma sp910574835:heptad=MCP-36H:species=d__Bacteria_p__Firmicutes_A_c__Clostridia_o__Lachnospirales_f__Lachnospiraceae_g__Merdisoma_s__Merdisoma sp910574835]):0.00506315[&&NHX:Sample_counter=:Type_counter=GTDB--2:capture_class_counter=:capture_domain_counter=:capture_family_counter=:capture_genus_counter=:capture_order_counter=:capture_phylum_counter=:capture_species_counter=:evoltype=D:gtdb_class_counter=c__Clostridia--2:gtdb_domain_counter=d__Bacteria--2:gtdb_family_counter=f__Lachnospiraceae--2:gtdb_genus_counter=g__Merdisoma--2:gtdb_order_counter=o__Lachnospirales--2:gtdb_phylum_counter=p__Firmicutes_A--2:gtdb_species_counter=s__Merdisoma sp910574835--1||s__Merdisoma sp910576325--1:heptad_counter=MCP-36H--2:lbd_counter=:lca=d__Bacteria:lca_tree=g__Merdisoma:name=N691554:ref_name_counter=],(GB_GCA_910575725.1_protein.faa_CAJTFE010000002.1_102@PF00015_full_PFAM.369.580:0.00836359[&&NHX:Type=GTDB:gtdb_class=c__Clostridia:gtdb_domain=d__Bacteria:gtdb_family=f__Lachnospiraceae:gtdb_genus=g__Merdisoma:gtdb_order=o__Lachnospirales:gtdb_phylum=p__Firmicutes_A:gtdb_species=s__Merdisoma sp011959465:heptad=MCP-36H:species=d__Bacteria_p__Firmicutes_A_c__Clostridia_o__Lachnospirales_f__Lachnospiraceae_g__Merdisoma_s__Merdisoma sp011959465],GB_GCA_910574255.1_protein.faa_CAJTAK010000007.1_144@PF00015_full_PFAM.370.576:0.00291438[&&NHX:Type=GTDB:gtdb_class=c__Clostridia:gtdb_domain=d__Bacteria:gtdb_family=f__Lachnospiraceae:gtdb_genus=g__Merdisoma:gtdb_order=o__Lachnospirales:gtdb_phylum=p__Firmicutes_A:gtdb_species=s__Merdisoma sp910574255:heptad=MCP-36H:species=d__Bacteria_p__Firmicutes_A_c__Clostridia_o__Lachnospirales_f__Lachnospiraceae_g__Merdisoma_s__Merdisoma sp910574255])0.815:0.007572[&&NHX:Sample_counter=:Type_counter=GTDB--2:capture_class_counter=:capture_domain_counter=:capture_family_counter=:capture_genus_counter=:capture_order_counter=:capture_phylum_counter=:capture_species_counter=:evoltype=D:gtdb_class_counter=c__Clostridia--2:gtdb_domain_counter=d__Bacteria--2:gtdb_family_counter=f__Lachnospiraceae--2:gtdb_genus_counter=g__Merdisoma--2:gtdb_order_counter=o__Lachnospirales--2:gtdb_phylum_counter=p__Firmicutes_A--2:gtdb_species_counter=s__Merdisoma sp011959465--1||s__Merdisoma sp910574255--1:heptad_counter=MCP-36H--2:lbd_counter=:lca=d__Bacteria:lca_tree=g__Merdisoma:name=N691557:ref_name_counter=])0.8:0.00689444[&&NHX:Sample_counter=:Type_counter=GTDB--4:capture_class_counter=:capture_domain_counter=:capture_family_counter=:capture_genus_counter=:capture_order_counter=:capture_phylum_counter=:capture_species_counter=:evoltype=D:gtdb_class_counter=c__Clostridia--4:gtdb_domain_counter=d__Bacteria--4:gtdb_family_counter=f__Lachnospiraceae--4:gtdb_genus_counter=g__Merdisoma--4:gtdb_order_counter=o__Lachnospirales--4:gtdb_phylum_counter=p__Firmicutes_A--4:gtdb_species_counter=s__Merdisoma sp011959465--1||s__Merdisoma sp910574255--1||s__Merdisoma sp910574835--1||s__Merdisoma sp910576325--1:heptad_counter=MCP-36H--4:lbd_counter=:lca=d__Bacteria:lca_tree=g__Merdisoma:name=N691558:ref_name_counter=])0.992:0.0417998[&&NHX:Sample_counter=:Type_counter=GTDB--5:capture_class_counter=:capture_domain_counter=:capture_family_counter=:capture_genus_counter=:capture_order_counter=:capture_phylum_counter=:capture_species_counter=:evoltype=D:gtdb_class_counter=c__Clostridia--5:gtdb_domain_counter=d__Bacteria--5:gtdb_family_counter=f__Lachnospiraceae--5:gtdb_genus_counter=g__Merdisoma--5:gtdb_order_counter=o__Lachnospirales--5:gtdb_phylum_counter=p__Firmicutes_A--5:gtdb_species_counter=s__Merdisoma sp009917555--1||s__Merdisoma sp011959465--1||s__Merdisoma sp910574255--1||s__Merdisoma sp910574835--1||s__Merdisoma sp910576325--1:heptad_counter=MCP-36H--5:lbd_counter=:lca=d__Bacteria:lca_tree=g__Merdisoma:name=N691559:ref_name_counter=],(GB_GCA_910587955.1_protein.faa_CAJUNN010000014.1_33@PF00015_full_PFAM.376.573:0.00722283[&&NHX:Type=GTDB:gtdb_class=c__Clostridia:gtdb_domain=d__Bacteria:gtdb_family=f__Lachnospiraceae:gtdb_genus=g__Merdisoma:gtdb_order=o__Lachnospirales:gtdb_phylum=p__Firmicutes_A:gtdb_species=s__Merdisoma sp910587955:heptad=MCP-36H:species=d__Bacteria_p__Firmicutes_A_c__Clostridia_o__Lachnospirales_f__Lachnospiraceae_g__Merdisoma_s__Merdisoma sp910587955],GB_GCA_910586955.1_protein.faa_CAJUMM010000045.1_4@PF00015_full_PFAM.372.591:5e-09[&&NHX:Type=GTDB:gtdb_class=c__Clostridia:gtdb_domain=d__Bacteria:gtdb_family=f__Lachnospiraceae:gtdb_genus=g__Merdisoma:gtdb_order=o__Lachnospirales:gtdb_phylum=p__Firmicutes_A:gtdb_species=s__Merdisoma sp910586955:heptad=MCP-36H:species=d__Bacteria_p__Firmicutes_A_c__Clostridia_o__Lachnospirales_f__Lachnospiraceae_g__Merdisoma_s__Merdisoma sp910586955])0.964:0.0358749[&&NHX:Sample_counter=:Type_counter=GTDB--2:capture_class_counter=:capture_domain_counter=:capture_family_counter=:capture_genus_counter=:capture_order_counter=:capture_phylum_counter=:capture_species_counter=:evoltype=D:gtdb_class_counter=c__Clostridia--2:gtdb_domain_counter=d__Bacteria--2:gtdb_family_counter=f__Lachnospiraceae--2:gtdb_genus_counter=g__Merdisoma--2:gtdb_order_counter=o__Lachnospirales--2:gtdb_phylum_counter=p__Firmicutes_A--2:gtdb_species_counter=s__Merdisoma sp910586955--1||s__Merdisoma sp910587955--1:heptad_counter=MCP-36H--2:lbd_counter=:lca=d__Bacteria:lca_tree=g__Merdisoma:name=N691562:ref_name_counter=])0.808:0.0194653[&&NHX:Sample_counter=:Type_counter=GTDB--7:capture_class_counter=:capture_domain_counter=:capture_family_counter=:capture_genus_counter=:capture_order_counter=:capture_phylum_counter=:capture_species_counter=:evoltype=D:gtdb_class_counter=c__Clostridia--7:gtdb_domain_counter=d__Bacteria--7:gtdb_family_counter=f__Lachnospiraceae--7:gtdb_genus_counter=g__Merdisoma--7:gtdb_order_counter=o__Lachnospirales--7:gtdb_phylum_counter=p__Firmicutes_A--7:gtdb_species_counter=s__Merdisoma sp009917555--1||s__Merdisoma sp011959465--1||s__Merdisoma sp910574255--1||s__Merdisoma sp910574835--1||s__Merdisoma sp910576325--1||s__Merdisoma sp910586955--1||s__Merdisoma sp910587955--1:heptad_counter=MCP-36H--7:lbd_counter=:lca=d__Bacteria:lca_tree=g__Merdisoma:name=N691563:ref_name_counter=])0.852:0.0318693[&&NHX:Sample_counter=:Type_counter=GTDB--8:capture_class_counter=:capture_domain_counter=:capture_family_counter=:capture_genus_counter=:capture_order_counter=:capture_phylum_counter=:capture_species_counter=:evoltype=D:gtdb_class_counter=c__Clostridia--8:gtdb_domain_counter=d__Bacteria--8:gtdb_family_counter=f__Lachnospiraceae--8:gtdb_genus_counter=g__Merdisoma--8:gtdb_order_counter=o__Lachnospirales--8:gtdb_phylum_counter=p__Firmicutes_A--8:gtdb_species_counter=s__Merdisoma sp009917555--1||s__Merdisoma sp011959465--1||s__Merdisoma sp910574255--1||s__Merdisoma sp910574475--1||s__Merdisoma sp910574835--1||s__Merdisoma sp910576325--1||s__Merdisoma sp910586955--1||s__Merdisoma sp910587955--1:heptad_counter=MCP-36H--8:lbd_counter=:lca=d__Bacteria:lca_tree=g__Merdisoma:name=N691564:ref_name_counter=])0.969:0.0630513[&&NHX:Sample_counter=:Type_counter=GTDB--9:capture_class_counter=:capture_domain_counter=:capture_family_counter=:capture_genus_counter=:capture_order_counter=:capture_phylum_counter=:capture_species_counter=:evoltype=D:gtdb_class_counter=c__Clostridia--9:gtdb_domain_counter=d__Bacteria--9:gtdb_family_counter=f__Lachnospiraceae--9:gtdb_genus_counter=g__Merdisoma--8||g__RGIG4284--1:gtdb_order_counter=o__Lachnospirales--9:gtdb_phylum_counter=p__Firmicutes_A--9:gtdb_species_counter=s__Merdisoma sp009917555--1||s__Merdisoma sp011959465--1||s__Merdisoma sp910574255--1||s__Merdisoma sp910574475--1||s__Merdisoma sp910574835--1||s__Merdisoma sp910576325--1||s__Merdisoma sp910586955--1||s__Merdisoma sp910587955--1||s__RGIG4284 sp910576205--1:heptad_counter=MCP-36H--9:lbd_counter=:lca=d__Bacteria:lca_tree=f__Lachnospiraceae:name=N691565:ref_name_counter=])0.91:0.0499837[&&NHX:Sample_counter=:Type_counter=GTDB--18:capture_class_counter=:capture_domain_counter=:capture_family_counter=:capture_genus_counter=:capture_order_counter=:capture_phylum_counter=:capture_species_counter=:evoltype=D:gtdb_class_counter=c__Clostridia--18:gtdb_domain_counter=d__Bacteria--18:gtdb_family_counter=f__Lachnospiraceae--18:gtdb_genus_counter=g__Merdisoma--16||g__RGIG4284--2:gtdb_order_counter=o__Lachnospirales--18:gtdb_phylum_counter=p__Firmicutes_A--18:gtdb_species_counter=s__Merdisoma sp009917555--2||s__Merdisoma sp011959465--2||s__Merdisoma sp910574255--2||s__Merdisoma sp910574475--2||s__Merdisoma sp910574835--2||s__Merdisoma sp910576325--2||s__Merdisoma sp910586955--2||s__Merdisoma sp910587955--2||s__RGIG4284 sp910576205--2:heptad_counter=MCP-36H--18:lbd_counter=:lca=d__Bacteria:lca_tree=f__Lachnospiraceae:name=N691566:ref_name_counter=])0.967:0.0980397[&&NHX:Sample_counter=rhiztom3--2:Type_counter=GTDB--54||capture--2:besthit_avg=98.69999999999999:besthit_max=99.3:besthit_min=98.1:besthit_std=0.848528137423859:besthit_sum=197.39999999999998:bitscore_avg=231.0:bitscore_max=273.0:bitscore_min=189.0:bitscore_std=59.39696961966999:bitscore_sum=462.0:capture_class_counter=c__Clostridia--2:capture_domain_counter=d__Bacteria--2:capture_family_counter=f__Lachnospiraceae--2:capture_genus_counter=g__Choladocola--1||g__Schaedlerella--1:capture_order_counter=o__Lachnospirales--2:capture_phylum_counter=p__Firmicutes_A--2:capture_species_counter=s__Choladocola sp003481535--1||s__Schaedlerella glycyrrhizinilytica_A--1:evalue_avg=1.885e-62:evalue_max=3.77e-62:evalue_min=6.71e-95:evalue_std=2.665792565073284e-62:evalue_sum=3.77e-62:evoltype=D:gapopen_avg=0.0:gapopen_max=0.0:gapopen_min=0.0:gapopen_std=0.0:gapopen_sum=0.0:gtdb_class_counter=c__Clostridia--54:gtdb_domain_counter=d__Bacteria--54:gtdb_family_counter=f__Lachnospiraceae--54:gtdb_genus_counter=g__Blautia--2||g__CAG-317--1||g__Choladocola--2||g__Faecalimonas--3||g__Lachnoclostridium_B--5||g__Luxibacter--2||g__Merdisoma--16||g__RGIG4284--2||g__Schaedlerella--7||g__Sporofaciens--10||g__UBA11957--2||g__UBA7109--2:gtdb_order_counter=o__Lachnospirales--54:gtdb_phylum_counter=p__Firmicutes_A--54:gtdb_species_counter=s__Blautia stercoravium--2||s__CAG-317 sp910578495--1||s__Choladocola sp003481535--2||s__Faecalimonas sp900546325--3||s__Lachnoclostridium_B sp910574185--1||s__Lachnoclostridium_B sp910584095--1||s__Lachnoclostridium_B sp910584265--1||s__Lachnoclostridium_B sp910588745--1||s__Lachnoclostridium_B sp910589275--1||s__Luxibacter massiliensis--2||s__Merdisoma sp009917555--2||s__Merdisoma sp011959465--2||s__Merdisoma sp910574255--2||s__Merdisoma sp910574475--2||s__Merdisoma sp910574835--2||s__Merdisoma sp910576325--2||s__Merdisoma sp910586955--2||s__Merdisoma sp910587955--2||s__RGIG4284 sp910576205--2||s__Schaedlerella arabinosiphila--1||s__Schaedlerella glycyrrhizinilytica_A--1||s__Schaedlerella sp000403295--1||s__Schaedlerella sp009774255--1||s__Schaedlerella sp009911175--1||s__Schaedlerella sp910574195--1||s__Schaedlerella sp910575475--1||s__Sporofaciens musculi--1||s__Sporofaciens sp000403455--1||s__Sporofaciens sp009774295--1||s__Sporofaciens sp011960625--1||s__Sporofaciens sp910574715--1||s__Sporofaciens sp910575835--1||s__Sporofaciens sp910577685--1||s__Sporofaciens sp910584575--1||s__Sporofaciens sp910585725--1||s__Sporofaciens sp910587575--1||s__UBA11957 sp003542935--1||s__UBA11957 sp910588295--1||s__UBA7109 sp910575605--1||s__UBA7109 sp910576335--1:heptad_counter=MCP-36H--56:lbd_counter=:lca=d__Bacteria:lca_tree=f__Lachnospiraceae:length_avg=130.0:length_max=153.0:length_min=107.0:length_std=32.526911934581186:length_sum=260.0:mismatch_avg=1.5:mismatch_max=2.0:mismatch_min=1.0:mismatch_std=0.7071067811865476:mismatch_sum=3.0:name=N691567:qcovhsp_avg=100.0:qcovhsp_max=100.0:qcovhsp_min=100.0:qcovhsp_std=0.0:qcovhsp_sum=200.0:qend_avg=130.0:qend_max=153.0:qend_min=107.0:qend_std=32.526911934581186:qend_sum=260.0:qstart_avg=1.0:qstart_max=1.0:qstart_min=1.0:qstart_std=0.0:qstart_sum=2.0:ref_name_counter=GB_GCA_018228645.1_protein.faa_CP073693.1_849@PF00015_full_PFAM.359.553--1||RS_GCF_015560805.1_protein.faa_NZ_JADMSO010000005.1_76@PF00015_full_PFAM.361.550--1:scovhsp_avg=68.1:scovhsp_max=81.0:scovhsp_min=55.2:scovhsp_std=18.243354954612926:scovhsp_sum=136.2:send_avg=162.0:send_max=163.0:send_min=161.0:send_std=1.4142135623730951:send_sum=324.0:sstart_avg=33.0:sstart_max=57.0:sstart_min=9.0:sstart_std=33.94112549695428:sstart_sum=66.0])0.776:0.0268971[&&NHX:Sample_counter=rhiztom3--2:Type_counter=GTDB--54||capture--2:besthit_avg=98.69999999999999:besthit_max=99.3:besthit_min=98.1:besthit_std=0.848528137423859:besthit_sum=197.39999999999998:bitscore_avg=231.0:bitscore_max=273.0:bitscore_min=189.0:bitscore_std=59.39696961966999:bitscore_sum=462.0:capture_class_counter=c__Clostridia--2:capture_domain_counter=d__Bacteria--2:capture_family_counter=f__Lachnospiraceae--2:capture_genus_counter=g__Choladocola--1||g__Schaedlerella--1:capture_order_counter=o__Lachnospirales--2:capture_phylum_counter=p__Firmicutes_A--2:capture_species_counter=s__Choladocola sp003481535--1||s__Schaedlerella glycyrrhizinilytica_A--1:evalue_avg=1.885e-62:evalue_max=3.77e-62:evalue_min=6.71e-95:evalue_std=2.665792565073284e-62:evalue_sum=3.77e-62:gapopen_avg=0.0:gapopen_max=0.0:gapopen_min=0.0:gapopen_std=0.0:gapopen_sum=0.0:gtdb_class_counter=c__Clostridia--54:gtdb_domain_counter=d__Bacteria--54:gtdb_family_counter=f__Lachnospiraceae--54:gtdb_genus_counter=g__Blautia--2||g__CAG-317--1||g__Choladocola--2||g__Faecalimonas--3||g__Lachnoclostridium_B--5||g__Luxibacter--2||g__Merdisoma--16||g__RGIG4284--2||g__Schaedlerella--7||g__Sporofaciens--10||g__UBA11957--2||g__UBA7109--2:gtdb_order_counter=o__Lachnospirales--54:gtdb_phylum_counter=p__Firmicutes_A--54:gtdb_species_counter=s__Blautia stercoravium--2||s__CAG-317 sp910578495--1||s__Choladocola sp003481535--2||s__Faecalimonas sp900546325--3||s__Lachnoclostridium_B sp910574185--1||s__Lachnoclostridium_B sp910584095--1||s__Lachnoclostridium_B sp910584265--1||s__Lachnoclostridium_B sp910588745--1||s__Lachnoclostridium_B sp910589275--1||s__Luxibacter massiliensis--2||s__Merdisoma sp009917555--2||s__Merdisoma sp011959465--2||s__Merdisoma sp910574255--2||s__Merdisoma sp910574475--2||s__Merdisoma sp910574835--2||s__Merdisoma sp910576325--2||s__Merdisoma sp910586955--2||s__Merdisoma sp910587955--2||s__RGIG4284 sp910576205--2||s__Schaedlerella arabinosiphila--1||s__Schaedlerella glycyrrhizinilytica_A--1||s__Schaedlerella sp000403295--1||s__Schaedlerella sp009774255--1||s__Schaedlerella sp009911175--1||s__Schaedlerella sp910574195--1||s__Schaedlerella sp910575475--1||s__Sporofaciens musculi--1||s__Sporofaciens sp000403455--1||s__Sporofaciens sp009774295--1||s__Sporofaciens sp011960625--1||s__Sporofaciens sp910574715--1||s__Sporofaciens sp910575835--1||s__Sporofaciens sp910577685--1||s__Sporofaciens sp910584575--1||s__Sporofaciens sp910585725--1||s__Sporofaciens sp910587575--1||s__UBA11957 sp003542935--1||s__UBA11957 sp910588295--1||s__UBA7109 sp910575605--1||s__UBA7109 sp910576335--1:heptad_counter=MCP-36H--56:lbd_counter=:lca_tree=f__Lachnospiraceae:length_avg=130.0:length_max=153.0:length_min=107.0:length_std=32.526911934581186:length_sum=260.0:mismatch_avg=1.5:mismatch_max=2.0:mismatch_min=1.0:mismatch_std=0.7071067811865476:mismatch_sum=3.0:name=N691568:qcovhsp_avg=100.0:qcovhsp_max=100.0:qcovhsp_min=100.0:qcovhsp_std=0.0:qcovhsp_sum=200.0:qend_avg=130.0:qend_max=153.0:qend_min=107.0:qend_std=32.526911934581186:qend_sum=260.0:qstart_avg=1.0:qstart_max=1.0:qstart_min=1.0:qstart_std=0.0:qstart_sum=2.0:ref_name_counter=GB_GCA_018228645.1_protein.faa_CP073693.1_849@PF00015_full_PFAM.359.553--1||RS_GCF_015560805.1_protein.faa_NZ_JADMSO010000005.1_76@PF00015_full_PFAM.361.550--1:scovhsp_avg=68.1:scovhsp_max=81.0:scovhsp_min=55.2:scovhsp_std=18.243354954612926:scovhsp_sum=136.2:send_avg=162.0:send_max=163.0:send_min=161.0:send_std=1.4142135623730951:send_sum=324.0:sstart_avg=33.0:sstart_max=57.0:sstart_min=9.0:sstart_std=33.94112549695428:sstart_sum=66.0])0.583:0.0250903[&&NHX:Sample_counter=rhiztom3--2:Type_counter=GTDB--55||capture--2:besthit_avg=98.69999999999999:besthit_max=99.3:besthit_min=98.1:besthit_std=0.848528137423859:besthit_sum=197.39999999999998:bitscore_avg=231.0:bitscore_max=273.0:bitscore_min=189.0:bitscore_std=59.39696961966999:bitscore_sum=462.0:capture_class_counter=c__Clostridia--2:capture_domain_counter=d__Bacteria--2:capture_family_counter=f__Lachnospiraceae--2:capture_genus_counter=g__Choladocola--1||g__Schaedlerella--1:capture_order_counter=o__Lachnospirales--2:capture_phylum_counter=p__Firmicutes_A--2:capture_species_counter=s__Choladocola sp003481535--1||s__Schaedlerella glycyrrhizinilytica_A--1:evalue_avg=1.885e-62:evalue_max=3.77e-62:evalue_min=6.71e-95:evalue_std=2.665792565073284e-62:evalue_sum=3.77e-62:gapopen_avg=0.0:gapopen_max=0.0:gapopen_min=0.0:gapopen_std=0.0:gapopen_sum=0.0:gtdb_class_counter=c__Clostridia--55:gtdb_domain_counter=d__Bacteria--55:gtdb_family_counter=f__Acutalibacteraceae--1||f__Lachnospiraceae--54:gtdb_genus_counter=g__Blautia--2||g__CAG-317--1||g__Choladocola--2||g__Faecalimonas--3||g__Lachnoclostridium_B--5||g__Luxibacter--2||g__Merdisoma--16||g__RGIG4284--2||g__Schaedlerella--7||g__Sporofaciens--10||g__UBA11957--2||g__UBA7109--2||g__UMGS1071--1:gtdb_order_counter=o__Lachnospirales--54||o__Oscillospirales--1:gtdb_phylum_counter=p__Firmicutes_A--55:gtdb_species_counter=s__Blautia stercoravium--2||s__CAG-317 sp910578495--1||s__Choladocola sp003481535--2||s__Faecalimonas sp900546325--3||s__Lachnoclostridium_B sp910574185--1||s__Lachnoclostridium_B sp910584095--1||s__Lachnoclostridium_B sp910584265--1||s__Lachnoclostridium_B sp910588745--1||s__Lachnoclostridium_B sp910589275--1||s__Luxibacter massiliensis--2||s__Merdisoma sp009917555--2||s__Merdisoma sp011959465--2||s__Merdisoma sp910574255--2||s__Merdisoma sp910574475--2||s__Merdisoma sp910574835--2||s__Merdisoma sp910576325--2||s__Merdisoma sp910586955--2||s__Merdisoma sp910587955--2||s__RGIG4284 sp910576205--2||s__Schaedlerella arabinosiphila--1||s__Schaedlerella glycyrrhizinilytica_A--1||s__Schaedlerella sp000403295--1||s__Schaedlerella sp009774255--1||s__Schaedlerella sp009911175--1||s__Schaedlerella sp910574195--1||s__Schaedlerella sp910575475--1||s__Sporofaciens musculi--1||s__Sporofaciens sp000403455--1||s__Sporofaciens sp009774295--1||s__Sporofaciens sp011960625--1||s__Sporofaciens sp910574715--1||s__Sporofaciens sp910575835--1||s__Sporofaciens sp910577685--1||s__Sporofaciens sp910584575--1||s__Sporofaciens sp910585725--1||s__Sporofaciens sp910587575--1||s__UBA11957 sp003542935--1||s__UBA11957 sp910588295--1||s__UBA7109 sp910575605--1||s__UBA7109 sp910576335--1||s__UMGS1071 sp904397205--1:heptad_counter=MCP-36H--57:lbd_counter=:lca_tree=f__Lachnospiraceae:length_avg=130.0:length_max=153.0:length_min=107.0:length_std=32.526911934581186:length_sum=260.0:mismatch_avg=1.5:mismatch_max=2.0:mismatch_min=1.0:mismatch_std=0.7071067811865476:mismatch_sum=3.0:name=N691569:qcovhsp_avg=100.0:qcovhsp_max=100.0:qcovhsp_min=100.0:qcovhsp_std=0.0:qcovhsp_sum=200.0:qend_avg=130.0:qend_max=153.0:qend_min=107.0:qend_std=32.526911934581186:qend_sum=260.0:qstart_avg=1.0:qstart_max=1.0:qstart_min=1.0:qstart_std=0.0:qstart_sum=2.0:ref_name_counter=GB_GCA_018228645.1_protein.faa_CP073693.1_849@PF00015_full_PFAM.359.553--1||RS_GCF_015560805.1_protein.faa_NZ_JADMSO010000005.1_76@PF00015_full_PFAM.361.550--1:scovhsp_avg=68.1:scovhsp_max=81.0:scovhsp_min=55.2:scovhsp_std=18.243354954612926:scovhsp_sum=136.2:send_avg=162.0:send_max=163.0:send_min=161.0:send_std=1.4142135623730951:send_sum=324.0:sstart_avg=33.0:sstart_max=57.0:sstart_min=9.0:sstart_std=33.94112549695428:sstart_sum=66.0])0.555:0.0203785[&&NHX:Sample_counter=rhiztom1--1||rhiztom3--2:Type_counter=GTDB--87||capture--3:besthit_avg=98.69999999999999:besthit_max=99.3:besthit_min=98.1:besthit_std=0.848528137423859:besthit_sum=197.39999999999998:bitscore_avg=231.0:bitscore_max=273.0:bitscore_min=189.0:bitscore_std=59.39696961966999:bitscore_sum=462.0:capture_class_counter=c__Clostridia--3:capture_domain_counter=d__Bacteria--3:capture_family_counter=f__Lachnospiraceae--3:capture_genus_counter=g__Choladocola--1||g__Lacrimispora--1||g__Schaedlerella--1:capture_order_counter=o__Lachnospirales--3:capture_phylum_counter=p__Firmicutes_A--3:capture_species_counter=s__Choladocola sp003481535--1||s__Lacrimispora algidixylanolytica--1||s__Schaedlerella glycyrrhizinilytica_A--1:evalue_avg=1.885e-62:evalue_max=3.77e-62:evalue_min=6.71e-95:evalue_std=2.665792565073284e-62:evalue_sum=3.77e-62:gapopen_avg=0.0:gapopen_max=0.0:gapopen_min=0.0:gapopen_std=0.0:gapopen_sum=0.0:gtdb_class_counter=c__Clostridia--87:gtdb_domain_counter=d__Bacteria--87:gtdb_family_counter=f__Acutalibacteraceae--1||f__Anaerovoracaceae--11||f__Clostridiaceae--1||f__Filifactoraceae--3||f__Lachnospiraceae--60||f__Oscillospiraceae--1||f__Peptostreptococcaceae--5||f__Sedimentibacteraceae--5:gtdb_genus_counter=g__Aminipila--10||g__Asaccharospora--1||g__Blautia--2||g__CAG-317--1||g__Choladocola--2||g__Clostridium_X--1||g__Evtepia--1||g__Faecalimonas--3||g__JABZIP01--1||g__Lachnoclostridium_B--5||g__Lacrimispora--6||g__Luxibacter--2||g__Merdisoma--16||g__Proteocatella--3||g__RGIG4284--2||g__Schaedlerella--7||g__Sporofaciens--10||g__Terrisporobacter--4||g__UBA11957--2||g__UBA1535--5||g__UBA7109--2||g__UMGS1071--1:gtdb_order_counter=o__Clostridiales--1||o__Lachnospirales--60||o__Oscillospirales--2||o__Peptostreptococcales--19||o__Tissierellales--5:gtdb_phylum_counter=p__Firmicutes_A--87:gtdb_species_counter=s__Aminipila aminobutyricum--2||s__Aminipila butyrica--2||s__Aminipila sp002455605--2||s__Aminipila sp004103735--2||s__Aminipila terrae--2||s__Asaccharospora irregularis--1||s__Blautia stercoravium--2||s__CAG-317 sp910578495--1||s__Choladocola sp003481535--2||s__Clostridium_X sp002423705--1||s__Evtepia sp910584805--1||s__Faecalimonas sp900546325--3||s__JABZIP01 sp015258265--1||s__Lachnoclostridium_B sp910574185--1||s__Lachnoclostridium_B sp910584095--1||s__Lachnoclostridium_B sp910584265--1||s__Lachnoclostridium_B sp910588745--1||s__Lachnoclostridium_B sp910589275--1||s__Lacrimispora aerotolerans--1||s__Lacrimispora algidixylanolytica--1||s__Lacrimispora sp000526575--1||s__Lacrimispora sp002478865--1||s__Lacrimispora sp003833015--1||s__Lacrimispora sp905215155--1||s__Luxibacter massiliensis--2||s__Merdisoma sp009917555--2||s__Merdisoma sp011959465--2||s__Merdisoma sp910574255--2||s__Merdisoma sp910574475--2||s__Merdisoma sp910574835--2||s__Merdisoma sp910576325--2||s__Merdisoma sp910586955--2||s__Merdisoma sp910587955--2||s__Proteocatella sp009929415--1||s__Proteocatella sphenisci--2||s__RGIG4284 sp910576205--2||s__Schaedlerella arabinosiphila--1||s__Schaedlerella glycyrrhizinilytica_A--1||s__Schaedlerella sp000403295--1||s__Schaedlerella sp009774255--1||s__Schaedlerella sp009911175--1||s__Schaedlerella sp910574195--1||s__Schaedlerella sp910575475--1||s__Sporofaciens musculi--1||s__Sporofaciens sp000403455--1||s__Sporofaciens sp009774295--1||s__Sporofaciens sp011960625--1||s__Sporofaciens sp910574715--1||s__Sporofaciens sp910575835--1||s__Sporofaciens sp910577685--1||s__Sporofaciens sp910584575--1||s__Sporofaciens sp910585725--1||s__Sporofaciens sp910587575--1||s__Terrisporobacter glycolicus--2||s__Terrisporobacter glycolicus_A--2||s__UBA11957 sp003542935--1||s__UBA11957 sp910588295--1||s__UBA1535 sp002323775--2||s__UBA1535 sp002332905--1||s__UBA1535 sp002396645--1||s__UBA1535 sp002479485--1||s__UBA7109 sp910575605--1||s__UBA7109 sp910576335--1||s__UMGS1071 sp904397205--1:heptad_counter=MCP-36H--90:lbd_counter=:lca_tree=c__Clostridia:length_avg=130.0:length_max=153.0:length_min=107.0:length_std=32.526911934581186:length_sum=260.0:mismatch_avg=1.5:mismatch_max=2.0:mismatch_min=1.0:mismatch_std=0.7071067811865476:mismatch_sum=3.0:name=N691570:qcovhsp_avg=100.0:qcovhsp_max=100.0:qcovhsp_min=100.0:qcovhsp_std=0.0:qcovhsp_sum=200.0:qend_avg=130.0:qend_max=153.0:qend_min=107.0:qend_std=32.526911934581186:qend_sum=260.0:qstart_avg=1.0:qstart_max=1.0:qstart_min=1.0:qstart_std=0.0:qstart_sum=2.0:ref_name_counter=GB_GCA_018228645.1_protein.faa_CP073693.1_849@PF00015_full_PFAM.359.553--1||RS_GCF_015560805.1_protein.faa_NZ_JADMSO010000005.1_76@PF00015_full_PFAM.361.550--1:scovhsp_avg=68.1:scovhsp_max=81.0:scovhsp_min=55.2:scovhsp_std=18.243354954612926:scovhsp_sum=136.2:send_avg=162.0:send_max=163.0:send_min=161.0:send_std=1.4142135623730951:send_sum=324.0:sstart_avg=33.0:sstart_max=57.0:sstart_min=9.0:sstart_std=33.94112549695428:sstart_sum=66.0],GB_GCA_910589265.1_protein.faa_CAJUTQ010000010.1_1@PF00015_full_PFAM.356.545:0.311839[&&NHX:Type=GTDB:gtdb_class=c__Clostridia:gtdb_domain=d__Bacteria:gtdb_family=f__Lachnospiraceae:gtdb_genus=g__MGBC165282:gtdb_order=o__Lachnospirales:gtdb_phylum=p__Firmicutes_A:gtdb_species=s__MGBC165282 sp910589265:heptad=MCP-36H:species=d__Bacteria_p__Firmicutes_A_c__Clostridia_o__Lachnospirales_f__Lachnospiraceae_g__MGBC165282_s__MGBC165282 sp910589265])0.739:0.0342266[&&NHX:Sample_counter=rhiztom1--1||rhiztom3--2:Type_counter=GTDB--88||capture--3:besthit_avg=98.69999999999999:besthit_max=99.3:besthit_min=98.1:besthit_std=0.848528137423859:besthit_sum=197.39999999999998:bitscore_avg=231.0:bitscore_max=273.0:bitscore_min=189.0:bitscore_std=59.39696961966999:bitscore_sum=462.0:capture_class_counter=c__Clostridia--3:capture_domain_counter=d__Bacteria--3:capture_family_counter=f__Lachnospiraceae--3:capture_genus_counter=g__Choladocola--1||g__Lacrimispora--1||g__Schaedlerella--1:capture_order_counter=o__Lachnospirales--3:capture_phylum_counter=p__Firmicutes_A--3:capture_species_counter=s__Choladocola sp003481535--1||s__Lacrimispora algidixylanolytica--1||s__Schaedlerella glycyrrhizinilytica_A--1:evalue_avg=1.885e-62:evalue_max=3.77e-62:evalue_min=6.71e-95:evalue_std=2.665792565073284e-62:evalue_sum=3.77e-62:gapopen_avg=0.0:gapopen_max=0.0:gapopen_min=0.0:gapopen_std=0.0:gapopen_sum=0.0:gtdb_class_counter=c__Clostridia--88:gtdb_domain_counter=d__Bacteria--88:gtdb_family_counter=f__Acutalibacteraceae--1||f__Anaerovoracaceae--11||f__Clostridiaceae--1||f__Filifactoraceae--3||f__Lachnospiraceae--61||f__Oscillospiraceae--1||f__Peptostreptococcaceae--5||f__Sedimentibacteraceae--5:gtdb_genus_counter=g__Aminipila--10||g__Asaccharospora--1||g__Blautia--2||g__CAG-317--1||g__Choladocola--2||g__Clostridium_X--1||g__Evtepia--1||g__Faecalimonas--3||g__JABZIP01--1||g__Lachnoclostridium_B--5||g__Lacrimispora--6||g__Luxibacter--2||g__MGBC165282--1||g__Merdisoma--16||g__Proteocatella--3||g__RGIG4284--2||g__Schaedlerella--7||g__Sporofaciens--10||g__Terrisporobacter--4||g__UBA11957--2||g__UBA1535--5||g__UBA7109--2||g__UMGS1071--1:gtdb_order_counter=o__Clostridiales--1||o__Lachnospirales--61||o__Oscillospirales--2||o__Peptostreptococcales--19||o__Tissierellales--5:gtdb_phylum_counter=p__Firmicutes_A--88:gtdb_species_counter=s__Aminipila aminobutyricum--2||s__Aminipila butyrica--2||s__Aminipila sp002455605--2||s__Aminipila sp004103735--2||s__Aminipila terrae--2||s__Asaccharospora irregularis--1||s__Blautia stercoravium--2||s__CAG-317 sp910578495--1||s__Choladocola sp003481535--2||s__Clostridium_X sp002423705--1||s__Evtepia sp910584805--1||s__Faecalimonas sp900546325--3||s__JABZIP01 sp015258265--1||s__Lachnoclostridium_B sp910574185--1||s__Lachnoclostridium_B sp910584095--1||s__Lachnoclostridium_B sp910584265--1||s__Lachnoclostridium_B sp910588745--1||s__Lachnoclostridium_B sp910589275--1||s__Lacrimispora aerotolerans--1||s__Lacrimispora algidixylanolytica--1||s__Lacrimispora sp000526575--1||s__Lacrimispora sp002478865--1||s__Lacrimispora sp003833015--1||s__Lacrimispora sp905215155--1||s__Luxibacter massiliensis--2||s__MGBC165282 sp910589265--1||s__Merdisoma sp009917555--2||s__Merdisoma sp011959465--2||s__Merdisoma sp910574255--2||s__Merdisoma sp910574475--2||s__Merdisoma sp910574835--2||s__Merdisoma sp910576325--2||s__Merdisoma sp910586955--2||s__Merdisoma sp910587955--2||s__Proteocatella sp009929415--1||s__Proteocatella sphenisci--2||s__RGIG4284 sp910576205--2||s__Schaedlerella arabinosiphila--1||s__Schaedlerella glycyrrhizinilytica_A--1||s__Schaedlerella sp000403295--1||s__Schaedlerella sp009774255--1||s__Schaedlerella sp009911175--1||s__Schaedlerella sp910574195--1||s__Schaedlerella sp910575475--1||s__Sporofaciens musculi--1||s__Sporofaciens sp000403455--1||s__Sporofaciens sp009774295--1||s__Sporofaciens sp011960625--1||s__Sporofaciens sp910574715--1||s__Sporofaciens sp910575835--1||s__Sporofaciens sp910577685--1||s__Sporofaciens sp910584575--1||s__Sporofaciens sp910585725--1||s__Sporofaciens sp910587575--1||s__Terrisporobacter glycolicus--2||s__Terrisporobacter glycolicus_A--2||s__UBA11957 sp003542935--1||s__UBA11957 sp910588295--1||s__UBA1535 sp002323775--2||s__UBA1535 sp002332905--1||s__UBA1535 sp002396645--1||s__UBA1535 sp002479485--1||s__UBA7109 sp910575605--1||s__UBA7109 sp910576335--1||s__UMGS1071 sp904397205--1:heptad_counter=MCP-36H--91:lbd_counter=:lca_tree=c__Clostridia:length_avg=130.0:length_max=153.0:length_min=107.0:length_std=32.526911934581186:length_sum=260.0:mismatch_avg=1.5:mismatch_max=2.0:mismatch_min=1.0:mismatch_std=0.7071067811865476:mismatch_sum=3.0:name=N691572:qcovhsp_avg=100.0:qcovhsp_max=100.0:qcovhsp_min=100.0:qcovhsp_std=0.0:qcovhsp_sum=200.0:qend_avg=130.0:qend_max=153.0:qend_min=107.0:qend_std=32.526911934581186:qend_sum=260.0:qstart_avg=1.0:qstart_max=1.0:qstart_min=1.0:qstart_std=0.0:qstart_sum=2.0:ref_name_counter=GB_GCA_018228645.1_protein.faa_CP073693.1_849@PF00015_full_PFAM.359.553--1||RS_GCF_015560805.1_protein.faa_NZ_JADMSO010000005.1_76@PF00015_full_PFAM.361.550--1:scovhsp_avg=68.1:scovhsp_max=81.0:scovhsp_min=55.2:scovhsp_std=18.243354954612926:scovhsp_sum=136.2:send_avg=162.0:send_max=163.0:send_min=161.0:send_std=1.4142135623730951:send_sum=324.0:sstart_avg=33.0:sstart_max=57.0:sstart_min=9.0:sstart_std=33.94112549695428:sstart_sum=66.0])0.823:0.0227766[&&NHX:Sample_counter=rhiztom1--1||rhiztom3--2:Type_counter=GTDB--177||capture--3:besthit_avg=98.69999999999999:besthit_max=99.3:besthit_min=98.1:besthit_std=0.848528137423859:besthit_sum=197.39999999999998:bitscore_avg=231.0:bitscore_max=273.0:bitscore_min=189.0:bitscore_std=59.39696961966999:bitscore_sum=462.0:capture_class_counter=c__Clostridia--3:capture_domain_counter=d__Bacteria--3:capture_family_counter=f__Lachnospiraceae--3:capture_genus_counter=g__Choladocola--1||g__Lacrimispora--1||g__Schaedlerella--1:capture_order_counter=o__Lachnospirales--3:capture_phylum_counter=p__Firmicutes_A--3:capture_species_counter=s__Choladocola sp003481535--1||s__Lacrimispora algidixylanolytica--1||s__Schaedlerella glycyrrhizinilytica_A--1:evalue_avg=1.885e-62:evalue_max=3.77e-62:evalue_min=6.71e-95:evalue_std=2.665792565073284e-62:evalue_sum=3.77e-62:evoltype=D:gapopen_avg=0.0:gapopen_max=0.0:gapopen_min=0.0:gapopen_std=0.0:gapopen_sum=0.0:gtdb_class_counter=c__Bacilli--4||c__Clostridia--171||c__Peptococcia--2:gtdb_domain_counter=d__Bacteria--177:gtdb_family_counter=f__Acutalibacteraceae--2||f__Anaerotignaceae--15||f__Anaerovoracaceae--21||f__Butyricicoccaceae--1||f__Clostridiaceae--1||f__Erysipelotrichaceae--4||f__Filifactoraceae--3||f__Lachnospiraceae--71||f__Oscillospiraceae--17||f__Peptostreptococcaceae--5||f__Ruminococcaceae--25||f__Sedimentibacteraceae--10||f__UBA5745--2:gtdb_genus_counter=g__Aminipila--14||g__Anaerotignum--6||g__Anaerotruncus--1||g__Anaerovorax--2||g__Asaccharospora--1||g__Bilifractor--1||g__Blautia--2||g__CAG-115--14||g__CAG-317--1||g__CAG-791--1||g__Choladocola--2||g__Clostridium_X--1||g__Coprocola--7||g__DUPK01--2||g__Evtepia--7||g__Faecalimonas--3||g__IOR16--4||g__JAAYOP01--2||g__JAAYQI01--1||g__JABZIP01--1||g__JAGPHI01--1||g__Lachnoclostridium_B--5||g__Lacrimispora--10||g__Luxibacter--2||g__MGBC165282--1||g__Merdisoma--16||g__Muricomes--4||g__Oscillibacter--4||g__Proteocatella--3||g__RGIG4284--2||g__RGIG6375--1||g__RGIG8773--4||g__RZYX01--1||g__SCN-57-10--1||g__SIG230--4||g__Schaedlerella--7||g__Sedimentibacter--3||g__Sporofaciens--10||g__Terrisporobacter--4||g__UBA11957--2||g__UBA1404--1||g__UBA1535--7||g__UBA2658--1||g__UBA7109--2||g__UBA8514--1||g__UBA866--2||g__UMGS1071--1||g__UMGS363--1||g__WRAV01--1||g__WRMS01--2:gtdb_order_counter=o__Clostridiales--1||o__DRI-13--2||o__Erysipelotrichales--4||o__Lachnospirales--86||o__Oscillospirales--45||o__Peptostreptococcales--29||o__Tissierellales--10:gtdb_phylum_counter=p__Firmicutes--4||p__Firmicutes_A--171||p__Firmicutes_B--2:gtdb_species_counter=s__Aminipila aminobutyricum--2||s__Aminipila butyrica--3||s__Aminipila sp002455605--3||s__Aminipila sp004103735--3||s__Aminipila terrae--3||s__Anaerotignum neopropionicum--2||s__Anaerotignum sp002299545--1||s__Anaerotignum sp002380805--2||s__Anaerotignum sp009929735--1||s__Anaerotruncus sp003612625--1||s__Anaerovorax odorimutans--2||s__Asaccharospora irregularis--1||s__Bilifractor sp900319355--1||s__Blautia stercoravium--2||s__CAG-115 sp002425305--1||s__CAG-115 sp002492075--1||s__CAG-115 sp014799385--1||s__CAG-115 sp014799395--1||s__CAG-115 sp017440445--1||s__CAG-115 sp017465665--1||s__CAG-115 sp017829075--1||s__CAG-115 sp910577365--1||s__CAG-115 sp910579125--2||s__CAG-115 sp910587135--1||s__CAG-115 sp910587465--3||s__CAG-317 sp910578495--1||s__CAG-791 sp900316855--1||s__Choladocola sp003481535--2||s__Clostridium_X sp002423705--1||s__Coprocola pullicola--1||s__Coprocola sp000364165--1||s__Coprocola sp910575055--1||s__Coprocola sp910583755--1||s__Coprocola sp910586765--1||s__Coprocola sp910587195--1||s__Coprocola sp910587735--1||s__DUPK01 sp012520395--1||s__DUPK01 sp012838345--1||s__Evtepia sp017861415--1||s__Evtepia sp910584805--1||s__Evtepia viridis--5||s__Faecalimonas sp900546325--3||s__IOR16 sp017168145--4||s__JAAYOP01 sp012520295--2||s__JAAYQI01 sp012519385--1||s__JABZIP01 sp015258265--1||s__JAGPHI01 sp018055565--1||s__Lachnoclostridium_B sp910574185--1||s__Lachnoclostridium_B sp910584095--1||s__Lachnoclostridium_B sp910584265--1||s__Lachnoclostridium_B sp910588745--1||s__Lachnoclostridium_B sp910589275--1||s__Lacrimispora aerotolerans--1||s__Lacrimispora algidixylanolytica--1||s__Lacrimispora saccharolytica--1||s__Lacrimispora sp000526575--1||s__Lacrimispora sp002389905--1||s__Lacrimispora sp002478865--1||s__Lacrimispora sp003833015--1||s__Lacrimispora sp902363735--1||s__Lacrimispora sp902363835--1||s__Lacrimispora sp905215155--1||s__Luxibacter massiliensis--2||s__MGBC165282 sp910589265--1||s__Merdisoma sp009917555--2||s__Merdisoma sp011959465--2||s__Merdisoma sp910574255--2||s__Merdisoma sp910574475--2||s__Merdisoma sp910574835--2||s__Merdisoma sp910576325--2||s__Merdisoma sp910586955--2||s__Merdisoma sp910587955--2||s__Muricomes contortus_C--1||s__Muricomes intestini--1||s__Muricomes sp001517425--1||s__Muricomes sp013911065--1||s__Oscillibacter ruminantium--2||s__Oscillibacter sp002455655--1||s__Oscillibacter valericigenes--1||s__Proteocatella sp009929415--1||s__Proteocatella sphenisci--2||s__RGIG4284 sp910576205--2||s__RGIG6375 sp016290695--1||s__RGIG8773 sp014799675--1||s__RGIG8773 sp014799735--1||s__RGIG8773 sp014799785--1||s__RGIG8773 sp910584715--1||s__RZYX01 sp012519975--1||s__SCN-57-10 sp001725215--1||s__SIG230 sp017532345--4||s__Schaedlerella arabinosiphila--1||s__Schaedlerella glycyrrhizinilytica_A--1||s__Schaedlerella sp000403295--1||s__Schaedlerella sp009774255--1||s__Schaedlerella sp009911175--1||s__Schaedlerella sp910574195--1||s__Schaedlerella sp910575475--1||s__Sedimentibacter sp002340985--1||s__Sedimentibacter sp003497505--1||s__Sedimentibacter sp003514865--1||s__Sporofaciens musculi--1||s__Sporofaciens sp000403455--1||s__Sporofaciens sp009774295--1||s__Sporofaciens sp011960625--1||s__Sporofaciens sp910574715--1||s__Sporofaciens sp910575835--1||s__Sporofaciens sp910577685--1||s__Sporofaciens sp910584575--1||s__Sporofaciens sp910585725--1||s__Sporofaciens sp910587575--1||s__Terrisporobacter glycolicus--2||s__Terrisporobacter glycolicus_A--2||s__UBA11957 sp003542935--1||s__UBA11957 sp910588295--1||s__UBA1404 sp002305075--1||s__UBA1535 sp002323775--2||s__UBA1535 sp002332905--1||s__UBA1535 sp002396645--2||s__UBA1535 sp002479485--1||s__UBA1535 sp017352195--1||s__UBA2658 sp002841545--1||s__UBA7109 sp910575605--1||s__UBA7109 sp910576335--1||s__UBA8514 sp003543235--1||s__UBA866 sp002295325--2||s__UMGS1071 sp904397205--1||s__UMGS363 sp900768245--1||s__WRAV01 sp018434245--1||s__WRMS01 sp018434325--1||s__WRMS01 sp018436095--1:heptad_counter=MCP-36H--180:lbd_counter=:lca=d__Bacteria:lca_tree=c__Clostridia:length_avg=130.0:length_max=153.0:length_min=107.0:length_std=32.526911934581186:length_sum=260.0:mismatch_avg=1.5:mismatch_max=2.0:mismatch_min=1.0:mismatch_std=0.7071067811865476:mismatch_sum=3.0:name=N691573:qcovhsp_avg=100.0:qcovhsp_max=100.0:qcovhsp_min=100.0:qcovhsp_std=0.0:qcovhsp_sum=200.0:qend_avg=130.0:qend_max=153.0:qend_min=107.0:qend_std=32.526911934581186:qend_sum=260.0:qstart_avg=1.0:qstart_max=1.0:qstart_min=1.0:qstart_std=0.0:qstart_sum=2.0:ref_name_counter=GB_GCA_018228645.1_protein.faa_CP073693.1_849@PF00015_full_PFAM.359.553--1||RS_GCF_015560805.1_protein.faa_NZ_JADMSO010000005.1_76@PF00015_full_PFAM.361.550--1:scovhsp_avg=68.1:scovhsp_max=81.0:scovhsp_min=55.2:scovhsp_std=18.243354954612926:scovhsp_sum=136.2:send_avg=162.0:send_max=163.0:send_min=161.0:send_std=1.4142135623730951:send_sum=324.0:sstart_avg=33.0:sstart_max=57.0:sstart_min=9.0:sstart_std=33.94112549695428:sstart_sum=66.0])0.846:0.0222245[&&NHX:Sample_counter=rhiztom1--1||rhiztom3--2:Type_counter=GTDB--219||capture--3:besthit_avg=98.69999999999999:besthit_max=99.3:besthit_min=98.1:besthit_std=0.848528137423859:besthit_sum=197.39999999999998:bitscore_avg=231.0:bitscore_max=273.0:bitscore_min=189.0:bitscore_std=59.39696961966999:bitscore_sum=462.0:capture_class_counter=c__Clostridia--3:capture_domain_counter=d__Bacteria--3:capture_family_counter=f__Lachnospiraceae--3:capture_genus_counter=g__Choladocola--1||g__Lacrimispora--1||g__Schaedlerella--1:capture_order_counter=o__Lachnospirales--3:capture_phylum_counter=p__Firmicutes_A--3:capture_species_counter=s__Choladocola sp003481535--1||s__Lacrimispora algidixylanolytica--1||s__Schaedlerella glycyrrhizinilytica_A--1:evalue_avg=1.885e-62:evalue_max=3.77e-62:evalue_min=6.71e-95:evalue_std=2.665792565073284e-62:evalue_sum=3.77e-62:evoltype=D:gapopen_avg=0.0:gapopen_max=0.0:gapopen_min=0.0:gapopen_std=0.0:gapopen_sum=0.0:gtdb_class_counter=c__Bacilli--6||c__Clostridia--209||c__Dehalobacteriia--2||c__Peptococcia--2:gtdb_domain_counter=d__Bacteria--219:gtdb_family_counter=f__Acutalibacteraceae--5||f__Anaerotignaceae--15||f__Anaerovoracaceae--29||f__Butyricicoccaceae--3||f__CAG-138--2||f__Clostridiaceae--1||f__Erysipelotrichaceae--6||f__Filifactoraceae--4||f__Lachnospiraceae--84||f__Oscillospiraceae--17||f__Peptostreptococcaceae--5||f__Ruminococcaceae--32||f__Sedimentibacteraceae--12||f__UBA5745--2||f__UBA5755--2:gtdb_genus_counter=g__Agathobaculum--1||g__Aminipila--16||g__Anaerotignum--6||g__Anaerotruncus--1||g__Anaerovorax--2||g__Asaccharospora--1||g__BX12--4||g__Bilifractor--1||g__Blautia--2||g__Butyricicoccus--1||g__CAG-1024--1||g__CAG-115--14||g__CAG-317--1||g__CAG-791--1||g__Caproiciproducens--2||g__Choladocola--2||g__Clostridium_X--1||g__Coprocola--7||g__Copromorpha--1||g__DUPK01--2||g__Evtepia--7||g__Extibacter--2||g__Faecalimonas--3||g__Hydrogenoanaerobacterium--2||g__IOR16--5||g__JAAYOP01--2||g__JAAYQI01--1||g__JABZIP01--1||g__JAGPHI01--3||g__Lachnoclostridium_B--5||g__Lacrimispora--10||g__Luxibacter--2||g__MGBC164599--5||g__MGBC165282--1||g__Massilistercora--1||g__Mediterraneibacter--5||g__Merdisoma--16||g__Muricomes--4||g__Oscillibacter--4||g__Pelethousia--1||g__Proteocatella--4||g__RGIG4284--2||g__RGIG6375--1||g__RGIG8773--4||g__RZYX01--1||g__Ruthenibacterium--3||g__SCN-57-10--1||g__SIG230--6||g__Schaedlerella--7||g__Sedimentibacter--3||g__Sporofaciens--10||g__Terrisporobacter--4||g__UBA11957--2||g__UBA1404--1||g__UBA1535--9||g__UBA2658--1||g__UBA4997--2||g__UBA7109--2||g__UBA8514--1||g__UBA866--2||g__UMGS1071--2||g__UMGS363--1||g__WRAV01--1||g__WRMS01--2:gtdb_order_counter=o__Christensenellales--2||o__Clostridiales--1||o__DRI-13--2||o__Erysipelotrichales--6||o__Lachnospirales--99||o__Oscillospirales--57||o__Peptostreptococcales--38||o__Tissierellales--12||o__UBA4068--2:gtdb_phylum_counter=p__Firmicutes--6||p__Firmicutes_A--209||p__Firmicutes_B--4:gtdb_species_counter=s__Agathobaculum merdipullorum--1||s__Aminipila aminobutyricum--3||s__Aminipila butyrica--3||s__Aminipila sp002455605--3||s__Aminipila sp004103735--4||s__Aminipila terrae--3||s__Anaerotignum neopropionicum--2||s__Anaerotignum sp002299545--1||s__Anaerotignum sp002380805--2||s__Anaerotignum sp009929735--1||s__Anaerotruncus sp003612625--1||s__Anaerovorax odorimutans--2||s__Asaccharospora irregularis--1||s__BX12 sp009911365--1||s__BX12 sp014333425--1||s__BX12 sp910575405--1||s__BX12 sp910583765--1||s__Bilifractor sp900319355--1||s__Blautia stercoravium--2||s__Butyricicoccus sp017886875--1||s__CAG-1024 sp004554165--1||s__CAG-115 sp002425305--1||s__CAG-115 sp002492075--1||s__CAG-115 sp014799385--1||s__CAG-115 sp014799395--1||s__CAG-115 sp017440445--1||s__CAG-115 sp017465665--1||s__CAG-115 sp017829075--1||s__CAG-115 sp910577365--1||s__CAG-115 sp910579125--2||s__CAG-115 sp910587135--1||s__CAG-115 sp910587465--3||s__CAG-317 sp910578495--1||s__CAG-791 sp900316855--1||s__Caproiciproducens galactitolivorans--1||s__Caproiciproducens sp012516295--1||s__Choladocola sp003481535--2||s__Clostridium_X sp002423705--1||s__Coprocola pullicola--1||s__Coprocola sp000364165--1||s__Coprocola sp910575055--1||s__Coprocola sp910583755--1||s__Coprocola sp910586765--1||s__Coprocola sp910587195--1||s__Coprocola sp910587735--1||s__Copromorpha sp910585135--1||s__DUPK01 sp012520395--1||s__DUPK01 sp012838345--1||s__Evtepia sp017861415--1||s__Evtepia sp910584805--1||s__Evtepia viridis--5||s__Extibacter hylemonae--1||s__Extibacter sp001185345--1||s__Faecalimonas sp900546325--3||s__Hydrogenoanaerobacterium saccharovorans--2||s__IOR16 sp017168145--5||s__JAAYOP01 sp012520295--2||s__JAAYQI01 sp012519385--1||s__JABZIP01 sp015258265--1||s__JAGPHI01 sp018055565--3||s__Lachnoclostridium_B sp910574185--1||s__Lachnoclostridium_B sp910584095--1||s__Lachnoclostridium_B sp910584265--1||s__Lachnoclostridium_B sp910588745--1||s__Lachnoclostridium_B sp910589275--1||s__Lacrimispora aerotolerans--1||s__Lacrimispora algidixylanolytica--1||s__Lacrimispora saccharolytica--1||s__Lacrimispora sp000526575--1||s__Lacrimispora sp002389905--1||s__Lacrimispora sp002478865--1||s__Lacrimispora sp003833015--1||s__Lacrimispora sp902363735--1||s__Lacrimispora sp902363835--1||s__Lacrimispora sp905215155--1||s__Luxibacter massiliensis--2||s__MGBC164599 sp910575625--1||s__MGBC164599 sp910584115--1||s__MGBC164599 sp910587105--1||s__MGBC164599 sp910588775--1||s__MGBC164599 sp910588825--1||s__MGBC165282 sp910589265--1||s__Massilistercora gallistercoris--1||s__Mediterraneibacter merdavium--1||s__Mediterraneibacter norfolkensis--1||s__Mediterraneibacter pullistercoris--1||s__Mediterraneibacter sp014287475--1||s__Mediterraneibacter sp904418845--1||s__Merdisoma sp009917555--2||s__Merdisoma sp011959465--2||s__Merdisoma sp910574255--2||s__Merdisoma sp910574475--2||s__Merdisoma sp910574835--2||s__Merdisoma sp910576325--2||s__Merdisoma sp910586955--2||s__Merdisoma sp910587955--2||s__Muricomes contortus_C--1||s__Muricomes intestini--1||s__Muricomes sp001517425--1||s__Muricomes sp013911065--1||s__Oscillibacter ruminantium--2||s__Oscillibacter sp002455655--1||s__Oscillibacter valericigenes--1||s__Pelethousia sp002409725--1||s__Proteocatella sp009929415--2||s__Proteocatella sphenisci--2||s__RGIG4284 sp910576205--2||s__RGIG6375 sp016290695--1||s__RGIG8773 sp014799675--1||s__RGIG8773 sp014799735--1||s__RGIG8773 sp014799785--1||s__RGIG8773 sp910584715--1||s__RZYX01 sp012519975--1||s__Ruthenibacterium avium--2||s__Ruthenibacterium merdavium--1||s__SCN-57-10 sp001725215--1||s__SIG230 sp017532345--6||s__Schaedlerella arabinosiphila--1||s__Schaedlerella glycyrrhizinilytica_A--1||s__Schaedlerella sp000403295--1||s__Schaedlerella sp009774255--1||s__Schaedlerella sp009911175--1||s__Schaedlerella sp910574195--1||s__Schaedlerella sp910575475--1||s__Sedimentibacter sp002340985--1||s__Sedimentibacter sp003497505--1||s__Sedimentibacter sp003514865--1||s__Sporofaciens musculi--1||s__Sporofaciens sp000403455--1||s__Sporofaciens sp009774295--1||s__Sporofaciens sp011960625--1||s__Sporofaciens sp910574715--1||s__Sporofaciens sp910575835--1||s__Sporofaciens sp910577685--1||s__Sporofaciens sp910584575--1||s__Sporofaciens sp910585725--1||s__Sporofaciens sp910587575--1||s__Terrisporobacter glycolicus--2||s__Terrisporobacter glycolicus_A--2||s__UBA11957 sp003542935--1||s__UBA11957 sp910588295--1||s__UBA1404 sp002305075--1||s__UBA1535 sp002323775--2||s__UBA1535 sp002332905--2||s__UBA1535 sp002396645--2||s__UBA1535 sp002479485--2||s__UBA1535 sp017352195--1||s__UBA2658 sp002841545--1||s__UBA4997 sp002398485--2||s__UBA7109 sp910575605--1||s__UBA7109 sp910576335--1||s__UBA8514 sp003543235--1||s__UBA866 sp002295325--2||s__UMGS1071 sp904397205--2||s__UMGS363 sp900768245--1||s__WRAV01 sp018434245--1||s__WRMS01 sp018434325--1||s__WRMS01 sp018436095--1:heptad_counter=MCP-36H--222:lbd_counter=:lca=d__Bacteria:lca_tree=c__Clostridia:length_avg=130.0:length_max=153.0:length_min=107.0:length_std=32.526911934581186:length_sum=260.0:mismatch_avg=1.5:mismatch_max=2.0:mismatch_min=1.0:mismatch_std=0.7071067811865476:mismatch_sum=3.0:name=N691574:qcovhsp_avg=100.0:qcovhsp_max=100.0:qcovhsp_min=100.0:qcovhsp_std=0.0:qcovhsp_sum=200.0:qend_avg=130.0:qend_max=153.0:qend_min=107.0:qend_std=32.526911934581186:qend_sum=260.0:qstart_avg=1.0:qstart_max=1.0:qstart_min=1.0:qstart_std=0.0:qstart_sum=2.0:ref_name_counter=GB_GCA_018228645.1_protein.faa_CP073693.1_849@PF00015_full_PFAM.359.553--1||RS_GCF_015560805.1_protein.faa_NZ_JADMSO010000005.1_76@PF00015_full_PFAM.361.550--1:scovhsp_avg=68.1:scovhsp_max=81.0:scovhsp_min=55.2:scovhsp_std=18.243354954612926:scovhsp_sum=136.2:send_avg=162.0:send_max=163.0:send_min=161.0:send_std=1.4142135623730951:send_sum=324.0:sstart_avg=33.0:sstart_max=57.0:sstart_min=9.0:sstart_std=33.94112549695428:sstart_sum=66.0],((((((((GB_GCA_910580235.1_protein.faa_CAJTVU010000004.1_27@PF00015_full_PFAM.373.554:0.16987[&&NHX:Type=GTDB:gtdb_class=c__Clostridia:gtdb_domain=d__Bacteria:gtdb_family=f__Lachnospiraceae:gtdb_genus=g__UBA7109:gtdb_order=o__Lachnospirales:gtdb_phylum=p__Firmicutes_A:gtdb_species=s__UBA7109 sp910580235:heptad=MCP-36H:species=d__Bacteria_p__Firmicutes_A_c__Clostridia_o__Lachnospirales_f__Lachnospiraceae_g__UBA7109_s__UBA7109 sp910580235],(RS_GCF_003201875.1_protein.faa_NZ_QJKD01000009.1_41@PF00015_full_PFAM.381.547:0.252493[&&NHX:Type=GTDB:gtdb_class=c__Clostridia:gtdb_domain=d__Bacteria:gtdb_family=f__Lachnospiraceae:gtdb_genus=g__Hungatella:gtdb_order=o__Lachnospirales:gtdb_phylum=p__Firmicutes_A:gtdb_species=s__Hungatella effluvii:heptad=MCP-36H:species=d__Bacteria_p__Firmicutes_A_c__Clostridia_o__Lachnospirales_f__Lachnospiraceae_g__Hungatella_s__Hungatella effluvii],RS_GCF_000403395.2_protein.faa_NZ_KE159668.1_8@PF00015_full_PFAM.368.558:0.182411[&&NHX:Type=GTDB:gtdb_class=c__Clostridia:gtdb_domain=d__Bacteria:gtdb_family=f__Ruminococcaceae:gtdb_genus=g__Anaerotruncus:gtdb_order=o__Oscillospirales:gtdb_phylum=p__Firmicutes_A:gtdb_species=s__Anaerotruncus sp000403395:heptad=MCP-36H:species=d__Bacteria_p__Firmicutes_A_c__Clostridia_o__Oscillospirales_f__Ruminococcaceae_g__Anaerotruncus_s__Anaerotruncus sp000403395])0.084:0.0142178[&&NHX:Sample_counter=:Type_counter=GTDB--2:capture_class_counter=:capture_domain_counter=:capture_family_counter=:capture_genus_counter=:capture_order_counter=:capture_phylum_counter=:capture_species_counter=:evoltype=D:gtdb_class_counter=c__Clostridia--2:gtdb_domain_counter=d__Bacteria--2:gtdb_family_counter=f__Lachnospiraceae--1||f__Ruminococcaceae--1:gtdb_genus_counter=g__Anaerotruncus--1||g__Hungatella--1:gtdb_order_counter=o__Lachnospirales--1||o__Oscillospirales--1:gtdb_phylum_counter=p__Firmicutes_A--2:gtdb_species_counter=s__Anaerotruncus sp000403395--1||s__Hungatella effluvii--1:heptad_counter=MCP-36H--2:lbd_counter=:lca=d__Bacteria:lca_tree=c__Clostridia:name=N691578:ref_name_counter=])0.95:0.0596197[&&NHX:Sample_counter=:Type_counter=GTDB--3:capture_class_counter=:capture_domain_counter=:capture_family_counter=:capture_genus_counter=:capture_order_counter=:capture_phylum_counter=:capture_species_counter=:evoltype=D:gtdb_class_counter=c__Clostridia--3:gtdb_domain_counter=d__Bacteria--3:gtdb_family_counter=f__Lachnospiraceae--2||f__Ruminococcaceae--1:gtdb_genus_counter=g__Anaerotruncus--1||g__Hungatella--1||g__UBA7109--1:gtdb_order_counter=o__Lachnospirales--2||o__Oscillospirales--1:gtdb_phylum_counter=p__Firmicutes_A--3:gtdb_species_counter=s__Anaerotruncus sp000403395--1||s__Hungatella effluvii--1||s__UBA7109 sp910580235--1:heptad_counter=MCP-36H--3:lbd_counter=:lca=d__Bacteria:lca_tree=c__Clostridia:name=N691579:ref_name_counter=],((((GB_GCA_904397205.1_protein.faa_CAJFOO010000002.1_8@PF00015_full_PFAM.356.539:0.217853,((RS_GCF_900604355.1_protein.faa_NZ_UWOE01000001.1_1080@PF00015_full_PFAM.349.540:0.100658[&&NHX:Type=GTDB:gtdb_class=c__Clostridia:gtdb_domain=d__Bacteria:gtdb_family=f__Lachnospiraceae:gtdb_genus=g__Luxibacter:gtdb_order=o__Lachnospirales:gtdb_phylum=p__Firmicutes_A:gtdb_species=s__Luxibacter massiliensis:heptad=MCP-36H:species=d__Bacteria_p__Firmicutes_A_c__Clostridia_o__Lachnospirales_f__Lachnospiraceae_g__Luxibacter_s__Luxibacter massiliensis],(GB_GCA_009911365.1_protein.faa_QXXF01000024.1_71@PF00015_full_PFAM.349.535:0.0195237[&&NHX:Type=GTDB:gtdb_class=c__Clostridia:gtdb_domain=d__Bacteria:gtdb_family=f__Anaerovoracaceae:gtdb_genus=g__BX12:gtdb_order=o__Peptostreptococcales:gtdb_phylum=p__Firmicutes_A:gtdb_species=s__BX12 sp009911365:heptad=MCP-36H:species=d__Bacteria_p__Firmicutes_A_c__Clostridia_o__Peptostreptococcales_f__Anaerovoracaceae_g__BX12_s__BX12 sp009911365],GB_GCA_910583765.1_protein.faa_CAJTYS010000040.1_17@PF00015_full_PFAM.350.534:0.0142814[&&NHX:Type=GTDB:gtdb_class=c__Clostridia:gtdb_domain=d__Bacteria:gtdb_family=f__Anaerovoracaceae:gtdb_genus=g__BX12:gtdb_order=o__Peptostreptococcales:gtdb_phylum=p__Firmicutes_A:gtdb_species=s__BX12 sp910583765:heptad=MCP-36H:species=d__Bacteria_p__Firmicutes_A_c__Clostridia_o__Peptostreptococcales_f__Anaerovoracaceae_g__BX12_s__BX12 sp910583765])1:0.170113[&&NHX:Sample_counter=:Type_counter=GTDB--2:capture_class_counter=:capture_domain_counter=:capture_family_counter=:capture_genus_counter=:capture_order_counter=:capture_phylum_counter=:capture_species_counter=:evoltype=D:gtdb_class_counter=c__Clostridia--2:gtdb_domain_counter=d__Bacteria--2:gtdb_family_counter=f__Anaerovoracaceae--2:gtdb_genus_counter=g__BX12--2:gtdb_order_counter=o__Peptostreptococcales--2:gtdb_phylum_counter=p__Firmicutes_A--2:gtdb_species_counter=s__BX12 sp009911365--1||s__BX12 sp910583765--1:heptad_counter=MCP-36H--2:lbd_counter=:lca=d__Bacteria:lca_tree=g__BX12:name=N691584:ref_name_counter=])0.619:0.0324118[&&NHX:Sample_counter=:Type_counter=GTDB--3:capture_class_counter=:capture_domain_counter=:capture_family_counter=:capture_genus_counter=:capture_order_counter=:capture_phylum_counter=:capture_species_counter=:evoltype=D:gtdb_class_counter=c__Clostridia--3:gtdb_domain_counter=d__Bacteria--3:gtdb_family_counter=f__Anaerovoracaceae--2||f__Lachnospiraceae--1:gtdb_genus_counter=g__BX12--2||g__Luxibacter--1:gtdb_order_counter=o__Lachnospirales--1||o__Peptostreptococcales--2:gtdb_phylum_counter=p__Firmicutes_A--3:gtdb_species_counter=s__BX12 sp009911365--1||s__BX12 sp910583765--1||s__Luxibacter massiliensis--1:heptad_counter=MCP-36H--3:lbd_counter=:lca=d__Bacteria:lca_tree=c__Clostridia:name=N691585:ref_name_counter=],(GB_GCA_910580235.1_protein.faa_CAJTVU010000001.1_208@PF00015_full_PFAM.350.537:0.0948844[&&NHX:Type=GTDB:gtdb_class=c__Clostridia:gtdb_domain=d__Bacteria:gtdb_family=f__Lachnospiraceae:gtdb_genus=g__UBA7109:gtdb_order=o__Lachnospirales:gtdb_phylum=p__Firmicutes_A:gtdb_species=s__UBA7109 sp910580235:heptad=MCP-36H:species=d__Bacteria_p__Firmicutes_A_c__Clostridia_o__Lachnospirales_f__Lachnospiraceae_g__UBA7109_s__UBA7109 sp910580235],GB_GCA_910578865.1_protein.faa_CAJTRM010000002.1_104@PF00015_full_PFAM.349.533:0.153643[&&NHX:Type=GTDB:gtdb_class=c__Clostridia:gtdb_domain=d__Bacteria:gtdb_family=f__Lachnospiraceae:gtdb_genus=g__CAG-317:gtdb_order=o__Lachnospirales:gtdb_phylum=p__Firmicutes_A:gtdb_species=s__CAG-317 sp011960265:heptad=MCP-36H:species=d__Bacteria_p__Firmicutes_A_c__Clostridia_o__Lachnospirales_f__Lachnospiraceae_g__CAG-317_s__CAG-317 sp011960265])0.338:0.0680033[&&NHX:Sample_counter=:Type_counter=GTDB--2:capture_class_counter=:capture_domain_counter=:capture_family_counter=:capture_genus_counter=:capture_order_counter=:capture_phylum_counter=:capture_species_counter=:evoltype=D:gtdb_class_counter=c__Clostridia--2:gtdb_domain_counter=d__Bacteria--2:gtdb_family_counter=f__Lachnospiraceae--2:gtdb_genus_counter=g__CAG-317--1||g__UBA7109--1:gtdb_order_counter=o__Lachnospirales--2:gtdb_phylum_counter=p__Firmicutes_A--2:gtdb_species_counter=s__CAG-317 sp011960265--1||s__UBA7109 sp910580235--1:heptad_counter=MCP-36H--2:lbd_counter=:lca=d__Bacteria:lca_tree=f__Lachnospiraceae:name=N691588:ref_name_counter=])0.988:0.156011[&&NHX:Sample_counter=:Type_counter=GTDB--5:capture_class_counter=:capture_domain_counter=:capture_family_counter=:capture_genus_counter=:capture_order_counter=:capture_phylum_counter=:capture_species_counter=:evoltype=D:gtdb_class_counter=c__Clostridia--5:gtdb_domain_counter=d__Bacteria--5:gtdb_family_counter=f__Anaerovoracaceae--2||f__Lachnospiraceae--3:gtdb_genus_counter=g__BX12--2||g__CAG-317--1||g__Luxibacter--1||g__UBA7109--1:gtdb_order_counter=o__Lachnospirales--3||o__Peptostreptococcales--2:gtdb_phylum_counter=p__Firmicutes_A--5:gtdb_species_counter=s__BX12 sp009911365--1||s__BX12 sp910583765--1||s__CAG-317 sp011960265--1||s__Luxibacter massiliensis--1||s__UBA7109 sp910580235--1:heptad_counter=MCP-36H--5:lbd_counter=:lca=d__Bacteria:lca_tree=c__Clostridia:name=N691589:ref_name_counter=])0.998:0.182526[&&NHX:Sample_counter=:Type_counter=GTDB--5:capture_class_counter=:capture_domain_counter=:capture_family_counter=:capture_genus_counter=:capture_order_counter=:capture_phylum_counter=:capture_species_counter=:gtdb_class_counter=c__Clostridia--5:gtdb_domain_counter=d__Bacteria--5:gtdb_family_counter=f__Anaerovoracaceae--2||f__Lachnospiraceae--3:gtdb_genus_counter=g__BX12--2||g__CAG-317--1||g__Luxibacter--1||g__UBA7109--1:gtdb_order_counter=o__Lachnospirales--3||o__Peptostreptococcales--2:gtdb_phylum_counter=p__Firmicutes_A--5:gtdb_species_counter=s__BX12 sp009911365--1||s__BX12 sp910583765--1||s__CAG-317 sp011960265--1||s__Luxibacter massiliensis--1||s__UBA7109 sp910580235--1:heptad_counter=MCP-36H--5:lbd_counter=:lca_tree=c__Clostridia:name=N691590:ref_name_counter=],((GB_GCA_910579175.1_protein.faa_CAJTTB010000016.1_55@PF00015_full_PFAM.506.695:0.101945[&&NHX:Type=GTDB:gtdb_class=c__Clostridia:gtdb_domain=d__Bacteria:gtdb_family=f__Ruminococcaceae:gtdb_genus=g__Massilimaliae:gtdb_order=o__Oscillospirales:gtdb_phylum=p__Firmicutes_A:gtdb_species=s__Massilimaliae sp910579175:heptad=MCP-36H:species=d__Bacteria_p__Firmicutes_A_c__Clostridia_o__Oscillospirales_f__Ruminococcaceae_g__Massilimaliae_s__Massilimaliae sp910579175],(RS_GCF_900604355.1_protein.faa_NZ_UWOE01000001.1_2326@PF00015_full_PFAM.507.690:0.11792[&&NHX:Type=GTDB:gtdb_class=c__Clostridia:gtdb_domain=d__Bacteria:gtdb_family=f__Lachnospiraceae:gtdb_genus=g__Luxibacter:gtdb_order=o__Lachnospirales:gtdb_phylum=p__Firmicutes_A:gtdb_species=s__Luxibacter massiliensis:heptad=MCP-36H:species=d__Bacteria_p__Firmicutes_A_c__Clostridia_o__Lachnospirales_f__Lachnospiraceae_g__Luxibacter_s__Luxibacter massiliensis],GB_GCA_019113005.1_protein.faa_DXIE01000026.1_83@PF00015_full_PFAM.465.655:0.246303[&&NHX:Type=GTDB:gtdb_class=c__Clostridia:gtdb_domain=d__Bacteria:gtdb_family=f__Butyricicoccaceae:gtdb_genus=g__Butyricicoccus:gtdb_order=o__Oscillospirales:gtdb_phylum=p__Firmicutes_A:gtdb_species=s__Butyricicoccus avistercoris:heptad=MCP-36H:species=d__Bacteria_p__Firmicutes_A_c__Clostridia_o__Oscillospirales_f__Butyricicoccaceae_g__Butyricicoccus_s__Butyricicoccus avistercoris])0.476:0.0551681[&&NHX:Sample_counter=:Type_counter=GTDB--2:capture_class_counter=:capture_domain_counter=:capture_family_counter=:capture_genus_counter=:capture_order_counter=:capture_phylum_counter=:capture_species_counter=:evoltype=D:gtdb_class_counter=c__Clostridia--2:gtdb_domain_counter=d__Bacteria--2:gtdb_family_counter=f__Butyricicoccaceae--1||f__Lachnospiraceae--1:gtdb_genus_counter=g__Butyricicoccus--1||g__Luxibacter--1:gtdb_order_counter=o__Lachnospirales--1||o__Oscillospirales--1:gtdb_phylum_counter=p__Firmicutes_A--2:gtdb_species_counter=s__Butyricicoccus avistercoris--1||s__Luxibacter massiliensis--1:heptad_counter=MCP-36H--2:lbd_counter=:lca=d__Bacteria:lca_tree=c__Clostridia:name=N691594:ref_name_counter=])0.976:0.106112[&&NHX:Sample_counter=:Type_counter=GTDB--3:capture_class_counter=:capture_domain_counter=:capture_family_counter=:capture_genus_counter=:capture_order_counter=:capture_phylum_counter=:capture_species_counter=:evoltype=D:gtdb_class_counter=c__Clostridia--3:gtdb_domain_counter=d__Bacteria--3:gtdb_family_counter=f__Butyricicoccaceae--1||f__Lachnospiraceae--1||f__Ruminococcaceae--1:gtdb_genus_counter=g__Butyricicoccus--1||g__Luxibacter--1||g__Massilimaliae--1:gtdb_order_counter=o__Lachnospirales--1||o__Oscillospirales--2:gtdb_phylum_counter=p__Firmicutes_A--3:gtdb_species_counter=s__Butyricicoccus avistercoris--1||s__Luxibacter massiliensis--1||s__Massilimaliae sp910579175--1:heptad_counter=MCP-36H--3:lbd_counter=:lca=d__Bacteria:lca_tree=c__Clostridia:name=N691595:ref_name_counter=],(RS_GCF_009677585.1_protein.faa_NZ_WKYV01000008.1_181@PF00015_full_PFAM.357.548:0.194263[&&NHX:Type=GTDB:gtdb_class=c__Clostridia:gtdb_domain=d__Bacteria:gtdb_family=f__Lachnospiraceae:gtdb_genus=g__Lactonifactor:gtdb_order=o__Lachnospirales:gtdb_phylum=p__Firmicutes_A:gtdb_species=s__Lactonifactor sp009677585:heptad=MCP-36H:species=d__Bacteria_p__Firmicutes_A_c__Clostridia_o__Lachnospirales_f__Lachnospiraceae_g__Lactonifactor_s__Lactonifactor sp009677585],RS_GCF_000807675.2_protein.faa_NZ_CP019962.1_2412@PF00015_full_PFAM.359.544:0.312313[&&NHX:Type=GTDB:gtdb_class=c__Clostridia:gtdb_domain=d__Bacteria:gtdb_family=f__Eubacteriaceae:gtdb_genus=g__Eubacterium:gtdb_order=o__Eubacteriales:gtdb_phylum=p__Firmicutes_A:gtdb_species=s__Eubacterium limosum:heptad=MCP-36H:species=d__Bacteria_p__Firmicutes_A_c__Clostridia_o__Eubacteriales_f__Eubacteriaceae_g__Eubacterium_s__Eubacterium limosum])0.532:0.0357913[&&NHX:Sample_counter=:Type_counter=GTDB--2:capture_class_counter=:capture_domain_counter=:capture_family_counter=:capture_genus_counter=:capture_order_counter=:capture_phylum_counter=:capture_species_counter=:evoltype=D:gtdb_class_counter=c__Clostridia--2:gtdb_domain_counter=d__Bacteria--2:gtdb_family_counter=f__Eubacteriaceae--1||f__Lachnospiraceae--1:gtdb_genus_counter=g__Eubacterium--1||g__Lactonifactor--1:gtdb_order_counter=o__Eubacteriales--1||o__Lachnospirales--1:gtdb_phylum_counter=p__Firmicutes_A--2:gtdb_species_counter=s__Eubacterium limosum--1||s__Lactonifactor sp009677585--1:heptad_counter=MCP-36H--2:lbd_counter=:lca=d__Bacteria:lca_tree=c__Clostridia:name=N691598:ref_name_counter=])0.921:0.057331[&&NHX:Sample_counter=:Type_counter=GTDB--5:capture_class_counter=:capture_domain_counter=:capture_family_counter=:capture_genus_counter=:capture_order_counter=:capture_phylum_counter=:capture_species_counter=:evoltype=D:gtdb_class_counter=c__Clostridia--5:gtdb_domain_counter=d__Bacteria--5:gtdb_family_counter=f__Butyricicoccaceae--1||f__Eubacteriaceae--1||f__Lachnospiraceae--2||f__Ruminococcaceae--1:gtdb_genus_counter=g__Butyricicoccus--1||g__Eubacterium--1||g__Lactonifactor--1||g__Luxibacter--1||g__Massilimaliae--1:gtdb_order_counter=o__Eubacteriales--1||o__Lachnospirales--2||o__Oscillospirales--2:gtdb_phylum_counter=p__Firmicutes_A--5:gtdb_species_counter=s__Butyricicoccus avistercoris--1||s__Eubacterium limosum--1||s__Lactonifactor sp009677585--1||s__Luxibacter massiliensis--1||s__Massilimaliae sp910579175--1:heptad_counter=MCP-36H--5:lbd_counter=:lca=d__Bacteria:lca_tree=c__Clostridia:name=N691599:ref_name_counter=])0.441:0.00159345[&&NHX:Sample_counter=:Type_counter=GTDB--10:capture_class_counter=:capture_domain_counter=:capture_family_counter=:capture_genus_counter=:capture_order_counter=:capture_phylum_counter=:capture_species_counter=:evoltype=D:gtdb_class_counter=c__Clostridia--10:gtdb_domain_counter=d__Bacteria--10:gtdb_family_counter=f__Anaerovoracaceae--2||f__Butyricicoccaceae--1||f__Eubacteriaceae--1||f__Lachnospiraceae--5||f__Ruminococcaceae--1:gtdb_genus_counter=g__BX12--2||g__Butyricicoccus--1||g__CAG-317--1||g__Eubacterium--1||g__Lactonifactor--1||g__Luxibacter--2||g__Massilimaliae--1||g__UBA7109--1:gtdb_order_counter=o__Eubacteriales--1||o__Lachnospirales--5||o__Oscillospirales--2||o__Peptostreptococcales--2:gtdb_phylum_counter=p__Firmicutes_A--10:gtdb_species_counter=s__BX12 sp009911365--1||s__BX12 sp910583765--1||s__Butyricicoccus avistercoris--1||s__CAG-317 sp011960265--1||s__Eubacterium limosum--1||s__Lactonifactor sp009677585--1||s__Luxibacter massiliensis--2||s__Massilimaliae sp910579175--1||s__UBA7109 sp910580235--1:heptad_counter=MCP-36H--10:lbd_counter=:lca=d__Bacteria:lca_tree=c__Clostridia:name=N691600:ref_name_counter=],(((((GB_GCA_019114495.1_protein.faa_DXFK01000007.1_25@PF00015_full_PFAM.365.556:0.19067[&&NHX:Type=GTDB:gtdb_class=c__Clostridia:gtdb_domain=d__Bacteria:gtdb_family=f__Lachnospiraceae:gtdb_genus=g__Blautia:gtdb_order=o__Lachnospirales:gtdb_phylum=p__Firmicutes_A:gtdb_species=s__Blautia stercoravium:heptad=MCP-36H:species=d__Bacteria_p__Firmicutes_A_c__Clostridia_o__Lachnospirales_f__Lachnospiraceae_g__Blautia_s__Blautia stercoravium],RS_GCF_900604355.1_protein.faa_NZ_UWOE01000001.1_981@PF00015_full_PFAM.361.553:0.0236466[&&NHX:Type=GTDB:gtdb_class=c__Clostridia:gtdb_domain=d__Bacteria:gtdb_family=f__Lachnospiraceae:gtdb_genus=g__Luxibacter:gtdb_order=o__Lachnospirales:gtdb_phylum=p__Firmicutes_A:gtdb_species=s__Luxibacter massiliensis:heptad=MCP-36H:species=d__Bacteria_p__Firmicutes_A_c__Clostridia_o__Lachnospirales_f__Lachnospiraceae_g__Luxibacter_s__Luxibacter massiliensis])0.668:0.0387045[&&NHX:Sample_counter=:Type_counter=GTDB--2:capture_class_counter=:capture_domain_counter=:capture_family_counter=:capture_genus_counter=:capture_order_counter=:capture_phylum_counter=:capture_species_counter=:evoltype=D:gtdb_class_counter=c__Clostridia--2:gtdb_domain_counter=d__Bacteria--2:gtdb_family_counter=f__Lachnospiraceae--2:gtdb_genus_counter=g__Blautia--1||g__Luxibacter--1:gtdb_order_counter=o__Lachnospirales--2:gtdb_phylum_counter=p__Firmicutes_A--2:gtdb_species_counter=s__Blautia stercoravium--1||s__Luxibacter massiliensis--1:heptad_counter=MCP-36H--2:lbd_counter=:lca=d__Bacteria:lca_tree=f__Lachnospiraceae:name=N691603:ref_name_counter=],(((((((((GB_GCA_910579325.1_protein.faa_CAJTTU010000040.1_19@PF00015_full_PFAM.360.550:0.00362367[&&NHX:Type=GTDB:gtdb_class=c__Clostridia:gtdb_domain=d__Bacteria:gtdb_family=f__Lachnospiraceae:gtdb_genus=g__Paralachnospira_A:gtdb_order=o__Lachnospirales:gtdb_phylum=p__Firmicutes_A:gtdb_species=s__Paralachnospira_A sp910579325:heptad=MCP-36H:species=d__Bacteria_p__Firmicutes_A_c__Clostridia_o__Lachnospirales_f__Lachnospiraceae_g__Paralachnospira_A_s__Paralachnospira_A sp910579325],GB_GCA_910588405.1_protein.faa_CAJUPT010000029.1_38@PF00015_full_PFAM.361.550:0.00770466[&&NHX:Type=GTDB:gtdb_class=c__Clostridia:gtdb_domain=d__Bacteria:gtdb_family=f__Lachnospiraceae:gtdb_genus=g__Paralachnospira_A:gtdb_order=o__Lachnospirales:gtdb_phylum=p__Firmicutes_A:gtdb_species=s__Paralachnospira_A sp910588405:heptad=MCP-36H:species=d__Bacteria_p__Firmicutes_A_c__Clostridia_o__Lachnospirales_f__Lachnospiraceae_g__Paralachnospira_A_s__Paralachnospira_A sp910588405])0.993:0.0435056[&&NHX:Sample_counter=:Type_counter=GTDB--2:capture_class_counter=:capture_domain_counter=:capture_family_counter=:capture_genus_counter=:capture_order_counter=:capture_phylum_counter=:capture_species_counter=:evoltype=D:gtdb_class_counter=c__Clostridia--2:gtdb_domain_counter=d__Bacteria--2:gtdb_family_counter=f__Lachnospiraceae--2:gtdb_genus_counter=g__Paralachnospira_A--2:gtdb_order_counter=o__Lachnospirales--2:gtdb_phylum_counter=p__Firmicutes_A--2:gtdb_species_counter=s__Paralachnospira_A sp910579325--1||s__Paralachnospira_A sp910588405--1:heptad_counter=MCP-36H--2:lbd_counter=:lca=d__Bacteria:lca_tree=g__Paralachnospira_A:name=N691606:ref_name_counter=],((((((GB_GCA_009774145.1_protein.faa_VSND01000079.1_6@PF00015_full_PFAM.360.552:0.0187078[&&NHX:Type=GTDB:gtdb_class=c__Clostridia:gtdb_domain=d__Bacteria:gtdb_family=f__Lachnospiraceae:gtdb_genus=g__Choladocola:gtdb_order=o__Lachnospirales:gtdb_phylum=p__Firmicutes_A:gtdb_species=s__Choladocola sp009774145:heptad=MCP-36H:species=d__Bacteria_p__Firmicutes_A_c__Clostridia_o__Lachnospirales_f__Lachnospiraceae_g__Choladocola_s__Choladocola sp009774145],(((GB_GCA_910574255.1_protein.faa_CAJTAK010000024.1_11@PF00015_full_PFAM.362.550:0.0428996[&&NHX:Type=GTDB:gtdb_class=c__Clostridia:gtdb_domain=d__Bacteria:gtdb_family=f__Lachnospiraceae:gtdb_genus=g__Merdisoma:gtdb_order=o__Lachnospirales:gtdb_phylum=p__Firmicutes_A:gtdb_species=s__Merdisoma sp910574255:heptad=MCP-36H:species=d__Bacteria_p__Firmicutes_A_c__Clostridia_o__Lachnospirales_f__Lachnospiraceae_g__Merdisoma_s__Merdisoma sp910574255],(GB_GCA_910574475.1_protein.faa_CAJTAT010000005.1_217@PF00015_full_PFAM.359.552:0.0306743[&&NHX:Type=GTDB:gtdb_class=c__Clostridia:gtdb_domain=d__Bacteria:gtdb_family=f__Lachnospiraceae:gtdb_genus=g__Merdisoma:gtdb_order=o__Lachnospirales:gtdb_phylum=p__Firmicutes_A:gtdb_species=s__Merdisoma sp910574475:heptad=MCP-36H:species=d__Bacteria_p__Firmicutes_A_c__Clostridia_o__Lachnospirales_f__Lachnospiraceae_g__Merdisoma_s__Merdisoma sp910574475],(((GB_GCA_910576325.1_protein.faa_CAJTIM010000001.1_171@PF00015_full_PFAM.360.550:5e-09[&&NHX:Type=GTDB:gtdb_class=c__Clostridia:gtdb_domain=d__Bacteria:gtdb_family=f__Lachnospiraceae:gtdb_genus=g__Merdisoma:gtdb_order=o__Lachnospirales:gtdb_phylum=p__Firmicutes_A:gtdb_species=s__Merdisoma sp910576325:heptad=MCP-36H:species=d__Bacteria_p__Firmicutes_A_c__Clostridia_o__Lachnospirales_f__Lachnospiraceae_g__Merdisoma_s__Merdisoma sp910576325],GB_GCA_910574835.1_protein.faa_CAJTDE010000002.1_175@PF00015_full_PFAM.408.597:6e-09)0.853:0.0127971[&&NHX:Sample_counter=:Type_counter=GTDB--1:capture_class_counter=:capture_domain_counter=:capture_family_counter=:capture_genus_counter=:capture_order_counter=:capture_phylum_counter=:capture_species_counter=:gtdb_class_counter=c__Clostridia--1:gtdb_domain_counter=d__Bacteria--1:gtdb_family_counter=f__Lachnospiraceae--1:gtdb_genus_counter=g__Merdisoma--1:gtdb_order_counter=o__Lachnospirales--1:gtdb_phylum_counter=p__Firmicutes_A--1:gtdb_species_counter=s__Merdisoma sp910576325--1:heptad_counter=MCP-36H--1:lbd_counter=:lca_tree=s__Merdisoma sp910576325:name=N691612:ref_name_counter=],GB_GCA_009917555.1_protein.faa_QZDX01000005.1_41@PF00015_full_PFAM.360.552:0.0325416[&&NHX:Type=GTDB:gtdb_class=c__Clostridia:gtdb_domain=d__Bacteria:gtdb_family=f__Lachnospiraceae:gtdb_genus=g__Merdisoma:gtdb_order=o__Lachnospirales:gtdb_phylum=p__Firmicutes_A:gtdb_species=s__Merdisoma sp009917555:heptad=MCP-36H:species=d__Bacteria_p__Firmicutes_A_c__Clostridia_o__Lachnospirales_f__Lachnospiraceae_g__Merdisoma_s__Merdisoma sp009917555])0.864:0.0137756[&&NHX:Sample_counter=:Type_counter=GTDB--2:capture_class_counter=:capture_domain_counter=:capture_family_counter=:capture_genus_counter=:capture_order_counter=:capture_phylum_counter=:capture_species_counter=:gtdb_class_counter=c__Clostridia--2:gtdb_domain_counter=d__Bacteria--2:gtdb_family_counter=f__Lachnospiraceae--2:gtdb_genus_counter=g__Merdisoma--2:gtdb_order_counter=o__Lachnospirales--2:gtdb_phylum_counter=p__Firmicutes_A--2:gtdb_species_counter=s__Merdisoma sp009917555--1||s__Merdisoma sp910576325--1:heptad_counter=MCP-36H--2:lbd_counter=:lca_tree=g__Merdisoma:name=N691614:ref_name_counter=],((GB_GCA_910575725.1_protein.faa_CAJTFE010000046.1_25@PF00015_full_PFAM.360.552:0.0120336[&&NHX:Type=GTDB:gtdb_class=c__Clostridia:gtdb_domain=d__Bacteria:gtdb_family=f__Lachnospiraceae:gtdb_genus=g__Merdisoma:gtdb_order=o__Lachnospirales:gtdb_phylum=p__Firmicutes_A:gtdb_species=s__Merdisoma sp011959465:heptad=MCP-36H:species=d__Bacteria_p__Firmicutes_A_c__Clostridia_o__Lachnospirales_f__Lachnospiraceae_g__Merdisoma_s__Merdisoma sp011959465],GB_GCA_910576205.1_protein.faa_CAJTHL010000001.1_35@PF00015_full_PFAM.364.550:0.0375811[&&NHX:Type=GTDB:gtdb_class=c__Clostridia:gtdb_domain=d__Bacteria:gtdb_family=f__Lachnospiraceae:gtdb_genus=g__RGIG4284:gtdb_order=o__Lachnospirales:gtdb_phylum=p__Firmicutes_A:gtdb_species=s__RGIG4284 sp910576205:heptad=MCP-36H:species=d__Bacteria_p__Firmicutes_A_c__Clostridia_o__Lachnospirales_f__Lachnospiraceae_g__RGIG4284_s__RGIG4284 sp910576205])0.22:0.00797675[&&NHX:Sample_counter=:Type_counter=GTDB--2:capture_class_counter=:capture_domain_counter=:capture_family_counter=:capture_genus_counter=:capture_order_counter=:capture_phylum_counter=:capture_species_counter=:evoltype=D:gtdb_class_counter=c__Clostridia--2:gtdb_domain_counter=d__Bacteria--2:gtdb_family_counter=f__Lachnospiraceae--2:gtdb_genus_counter=g__Merdisoma--1||g__RGIG4284--1:gtdb_order_counter=o__Lachnospirales--2:gtdb_phylum_counter=p__Firmicutes_A--2:gtdb_species_counter=s__Merdisoma sp011959465--1||s__RGIG4284 sp910576205--1:heptad_counter=MCP-36H--2:lbd_counter=:lca=d__Bacteria:lca_tree=f__Lachnospiraceae:name=N691617:ref_name_counter=],GB_GCA_910574805.1_protein.faa_CAJTCV010000013.1_79@PF00015_full_PFAM.360.552:0.0331162[&&NHX:Type=GTDB:gtdb_class=c__Clostridia:gtdb_domain=d__Bacteria:gtdb_family=f__Lachnospiraceae:gtdb_genus=g__Choladocola:gtdb_order=o__Lachnospirales:gtdb_phylum=p__Firmicutes_A:gtdb_species=s__Choladocola sp009774135:heptad=MCP-36H:species=d__Bacteria_p__Firmicutes_A_c__Clostridia_o__Lachnospirales_f__Lachnospiraceae_g__Choladocola_s__Choladocola sp009774135])0.759:0.00587202[&&NHX:Sample_counter=:Type_counter=GTDB--3:capture_class_counter=:capture_domain_counter=:capture_family_counter=:capture_genus_counter=:capture_order_counter=:capture_phylum_counter=:capture_species_counter=:evoltype=D:gtdb_class_counter=c__Clostridia--3:gtdb_domain_counter=d__Bacteria--3:gtdb_family_counter=f__Lachnospiraceae--3:gtdb_genus_counter=g__Choladocola--1||g__Merdisoma--1||g__RGIG4284--1:gtdb_order_counter=o__Lachnospirales--3:gtdb_phylum_counter=p__Firmicutes_A--3:gtdb_species_counter=s__Choladocola sp009774135--1||s__Merdisoma sp011959465--1||s__RGIG4284 sp910576205--1:heptad_counter=MCP-36H--3:lbd_counter=:lca=d__Bacteria:lca_tree=f__Lachnospiraceae:name=N691619:ref_name_counter=])0.835:0.00840221[&&NHX:Sample_counter=:Type_counter=GTDB--5:capture_class_counter=:capture_domain_counter=:capture_family_counter=:capture_genus_counter=:capture_order_counter=:capture_phylum_counter=:capture_species_counter=:gtdb_class_counter=c__Clostridia--5:gtdb_domain_counter=d__Bacteria--5:gtdb_family_counter=f__Lachnospiraceae--5:gtdb_genus_counter=g__Choladocola--1||g__Merdisoma--3||g__RGIG4284--1:gtdb_order_counter=o__Lachnospirales--5:gtdb_phylum_counter=p__Firmicutes_A--5:gtdb_species_counter=s__Choladocola sp009774135--1||s__Merdisoma sp009917555--1||s__Merdisoma sp011959465--1||s__Merdisoma sp910576325--1||s__RGIG4284 sp910576205--1:heptad_counter=MCP-36H--5:lbd_counter=:lca_tree=f__Lachnospiraceae:name=N691620:ref_name_counter=])0.808:0.0103658[&&NHX:Sample_counter=:Type_counter=GTDB--6:capture_class_counter=:capture_domain_counter=:capture_family_counter=:capture_genus_counter=:capture_order_counter=:capture_phylum_counter=:capture_species_counter=:gtdb_class_counter=c__Clostridia--6:gtdb_domain_counter=d__Bacteria--6:gtdb_family_counter=f__Lachnospiraceae--6:gtdb_genus_counter=g__Choladocola--1||g__Merdisoma--4||g__RGIG4284--1:gtdb_order_counter=o__Lachnospirales--6:gtdb_phylum_counter=p__Firmicutes_A--6:gtdb_species_counter=s__Choladocola sp009774135--1||s__Merdisoma sp009917555--1||s__Merdisoma sp011959465--1||s__Merdisoma sp910574475--1||s__Merdisoma sp910576325--1||s__RGIG4284 sp910576205--1:heptad_counter=MCP-36H--6:lbd_counter=:lca_tree=f__Lachnospiraceae:name=N691621:ref_name_counter=])0.761:0.00449281[&&NHX:Sample_counter=:Type_counter=GTDB--7:capture_class_counter=:capture_domain_counter=:capture_family_counter=:capture_genus_counter=:capture_order_counter=:capture_phylum_counter=:capture_species_counter=:gtdb_class_counter=c__Clostridia--7:gtdb_domain_counter=d__Bacteria--7:gtdb_family_counter=f__Lachnospiraceae--7:gtdb_genus_counter=g__Choladocola--1||g__Merdisoma--5||g__RGIG4284--1:gtdb_order_counter=o__Lachnospirales--7:gtdb_phylum_counter=p__Firmicutes_A--7:gtdb_species_counter=s__Choladocola sp009774135--1||s__Merdisoma sp009917555--1||s__Merdisoma sp011959465--1||s__Merdisoma sp910574255--1||s__Merdisoma sp910574475--1||s__Merdisoma sp910576325--1||s__RGIG4284 sp910576205--1:heptad_counter=MCP-36H--7:lbd_counter=:lca_tree=f__Lachnospiraceae:name=N691622:ref_name_counter=],((GB_GCA_910574185.1_protein.faa_CAJSZQ010000039.1_28@PF00015_full_PFAM.361.552:0.0304362[&&NHX:Type=GTDB:gtdb_class=c__Clostridia:gtdb_domain=d__Bacteria:gtdb_family=f__Lachnospiraceae:gtdb_genus=g__Lachnoclostridium_B:gtdb_order=o__Lachnospirales:gtdb_phylum=p__Firmicutes_A:gtdb_species=s__Lachnoclostridium_B sp910574185:heptad=MCP-36H:species=d__Bacteria_p__Firmicutes_A_c__Clostridia_o__Lachnospirales_f__Lachnospiraceae_g__Lachnoclostridium_B_s__Lachnoclostridium_B sp910574185],(GB_GCA_910584095.1_protein.faa_CAJTYU010000007.1_76@PF00015_full_PFAM.361.552:0.0302522[&&NHX:Type=GTDB:gtdb_class=c__Clostridia:gtdb_domain=d__Bacteria:gtdb_family=f__Lachnospiraceae:gtdb_genus=g__Lachnoclostridium_B:gtdb_order=o__Lachnospirales:gtdb_phylum=p__Firmicutes_A:gtdb_species=s__Lachnoclostridium_B sp910584095:heptad=MCP-36H:species=d__Bacteria_p__Firmicutes_A_c__Clostridia_o__Lachnospirales_f__Lachnospiraceae_g__Lachnoclostridium_B_s__Lachnoclostridium_B sp910584095],GB_GCA_910589275.1_protein.faa_CAJUTH010000003.1_99@PF00015_full_PFAM.360.550:0.00787891[&&NHX:Type=GTDB:gtdb_class=c__Clostridia:gtdb_domain=d__Bacteria:gtdb_family=f__Lachnospiraceae:gtdb_genus=g__Lachnoclostridium_B:gtdb_order=o__Lachnospirales:gtdb_phylum=p__Firmicutes_A:gtdb_species=s__Lachnoclostridium_B sp910589275:heptad=MCP-36H:species=d__Bacteria_p__Firmicutes_A_c__Clostridia_o__Lachnospirales_f__Lachnospiraceae_g__Lachnoclostridium_B_s__Lachnoclostridium_B sp910589275])0.992:0.0344504[&&NHX:Sample_counter=:Type_counter=GTDB--2:capture_class_counter=:capture_domain_counter=:capture_family_counter=:capture_genus_counter=:capture_order_counter=:capture_phylum_counter=:capture_species_counter=:evoltype=D:gtdb_class_counter=c__Clostridia--2:gtdb_domain_counter=d__Bacteria--2:gtdb_family_counter=f__Lachnospiraceae--2:gtdb_genus_counter=g__Lachnoclostridium_B--2:gtdb_order_counter=o__Lachnospirales--2:gtdb_phylum_counter=p__Firmicutes_A--2:gtdb_species_counter=s__Lachnoclostridium_B sp910584095--1||s__Lachnoclostridium_B sp910589275--1:heptad_counter=MCP-36H--2:lbd_counter=:lca=d__Bacteria:lca_tree=g__Lachnoclostridium_B:name=N691626:ref_name_counter=])0.739:0.00414917[&&NHX:Sample_counter=:Type_counter=GTDB--3:capture_class_counter=:capture_domain_counter=:capture_family_counter=:capture_genus_counter=:capture_order_counter=:capture_phylum_counter=:capture_species_counter=:evoltype=D:gtdb_class_counter=c__Clostridia--3:gtdb_domain_counter=d__Bacteria--3:gtdb_family_counter=f__Lachnospiraceae--3:gtdb_genus_counter=g__Lachnoclostridium_B--3:gtdb_order_counter=o__Lachnospirales--3:gtdb_phylum_counter=p__Firmicutes_A--3:gtdb_species_counter=s__Lachnoclostridium_B sp910574185--1||s__Lachnoclostridium_B sp910584095--1||s__Lachnoclostridium_B sp910589275--1:heptad_counter=MCP-36H--3:lbd_counter=:lca=d__Bacteria:lca_tree=g__Lachnoclostridium_B:name=N691627:ref_name_counter=],(GB_GCA_910584265.1_protein.faa_CAJTZE010000028.1_38@PF00015_full_PFAM.362.550:0.0197552[&&NHX:Type=GTDB:gtdb_class=c__Clostridia:gtdb_domain=d__Bacteria:gtdb_family=f__Lachnospiraceae:gtdb_genus=g__Lachnoclostridium_B:gtdb_order=o__Lachnospirales:gtdb_phylum=p__Firmicutes_A:gtdb_species=s__Lachnoclostridium_B sp910584265:heptad=MCP-36H:species=d__Bacteria_p__Firmicutes_A_c__Clostridia_o__Lachnospirales_f__Lachnospiraceae_g__Lachnoclostridium_B_s__Lachnoclostridium_B sp910584265],((GB_GCA_910579225.1_protein.faa_CAJTTI010000036.1_23@PF00015_full_PFAM.362.552:0.0292048[&&NHX:Type=GTDB:gtdb_class=c__Clostridia:gtdb_domain=d__Bacteria:gtdb_family=f__Lachnospiraceae:gtdb_genus=g__Choladocola:gtdb_order=o__Lachnospirales:gtdb_phylum=p__Firmicutes_A:gtdb_species=s__Choladocola sp910579225:heptad=MCP-36H:species=d__Bacteria_p__Firmicutes_A_c__Clostridia_o__Lachnospirales_f__Lachnospiraceae_g__Choladocola_s__Choladocola sp910579225],GB_GCA_910588895.1_protein.faa_CAJUSS010000066.1_10@PF00015_full_PFAM.363.552:0.0528774[&&NHX:Type=GTDB:gtdb_class=c__Clostridia:gtdb_domain=d__Bacteria:gtdb_family=f__Lachnospiraceae:gtdb_genus=g__Caccovicinus:gtdb_order=o__Lachnospirales:gtdb_phylum=p__Firmicutes_A:gtdb_species=s__Caccovicinus sp910588895:heptad=MCP-36H:species=d__Bacteria_p__Firmicutes_A_c__Clostridia_o__Lachnospirales_f__Lachnospiraceae_g__Caccovicinus_s__Caccovicinus sp910588895])0.284:0.0122544[&&NHX:Sample_counter=:Type_counter=GTDB--2:capture_class_counter=:capture_domain_counter=:capture_family_counter=:capture_genus_counter=:capture_order_counter=:capture_phylum_counter=:capture_species_counter=:evoltype=D:gtdb_class_counter=c__Clostridia--2:gtdb_domain_counter=d__Bacteria--2:gtdb_family_counter=f__Lachnospiraceae--2:gtdb_genus_counter=g__Caccovicinus--1||g__Choladocola--1:gtdb_order_counter=o__Lachnospirales--2:gtdb_phylum_counter=p__Firmicutes_A--2:gtdb_species_counter=s__Caccovicinus sp910588895--1||s__Choladocola sp910579225--1:heptad_counter=MCP-36H--2:lbd_counter=:lca=d__Bacteria:lca_tree=f__Lachnospiraceae:name=N691631:ref_name_counter=],GB_GCA_910588295.1_protein.faa_CAJUQO010000037.1_28@PF00015_full_PFAM.362.552:0.0226674[&&NHX:Type=GTDB:gtdb_class=c__Clostridia:gtdb_domain=d__Bacteria:gtdb_family=f__Lachnospiraceae:gtdb_genus=g__UBA11957:gtdb_order=o__Lachnospirales:gtdb_phylum=p__Firmicutes_A:gtdb_species=s__UBA11957 sp910588295:heptad=MCP-36H:species=d__Bacteria_p__Firmicutes_A_c__Clostridia_o__Lachnospirales_f__Lachnospiraceae_g__UBA11957_s__UBA11957 sp910588295])0.784:0.00982285[&&NHX:Sample_counter=:Type_counter=GTDB--3:capture_class_counter=:capture_domain_counter=:capture_family_counter=:capture_genus_counter=:capture_order_counter=:capture_phylum_counter=:capture_species_counter=:evoltype=D:gtdb_class_counter=c__Clostridia--3:gtdb_domain_counter=d__Bacteria--3:gtdb_family_counter=f__Lachnospiraceae--3:gtdb_genus_counter=g__Caccovicinus--1||g__Choladocola--1||g__UBA11957--1:gtdb_order_counter=o__Lachnospirales--3:gtdb_phylum_counter=p__Firmicutes_A--3:gtdb_species_counter=s__Caccovicinus sp910588895--1||s__Choladocola sp910579225--1||s__UBA11957 sp910588295--1:heptad_counter=MCP-36H--3:lbd_counter=:lca=d__Bacteria:lca_tree=f__Lachnospiraceae:name=N691633:ref_name_counter=])0.861:0.0073975[&&NHX:Sample_counter=:Type_counter=GTDB--4:capture_class_counter=:capture_domain_counter=:capture_family_counter=:capture_genus_counter=:capture_order_counter=:capture_phylum_counter=:capture_species_counter=:evoltype=D:gtdb_class_counter=c__Clostridia--4:gtdb_domain_counter=d__Bacteria--4:gtdb_family_counter=f__Lachnospiraceae--4:gtdb_genus_counter=g__Caccovicinus--1||g__Choladocola--1||g__Lachnoclostridium_B--1||g__UBA11957--1:gtdb_order_counter=o__Lachnospirales--4:gtdb_phylum_counter=p__Firmicutes_A--4:gtdb_species_counter=s__Caccovicinus sp910588895--1||s__Choladocola sp910579225--1||s__Lachnoclostridium_B sp910584265--1||s__UBA11957 sp910588295--1:heptad_counter=MCP-36H--4:lbd_counter=:lca=d__Bacteria:lca_tree=f__Lachnospiraceae:name=N691634:ref_name_counter=])0.873:0.00750509[&&NHX:Sample_counter=:Type_counter=GTDB--7:capture_class_counter=:capture_domain_counter=:capture_family_counter=:capture_genus_counter=:capture_order_counter=:capture_phylum_counter=:capture_species_counter=:evoltype=D:gtdb_class_counter=c__Clostridia--7:gtdb_domain_counter=d__Bacteria--7:gtdb_family_counter=f__Lachnospiraceae--7:gtdb_genus_counter=g__Caccovicinus--1||g__Choladocola--1||g__Lachnoclostridium_B--4||g__UBA11957--1:gtdb_order_counter=o__Lachnospirales--7:gtdb_phylum_counter=p__Firmicutes_A--7:gtdb_species_counter=s__Caccovicinus sp910588895--1||s__Choladocola sp910579225--1||s__Lachnoclostridium_B sp910574185--1||s__Lachnoclostridium_B sp910584095--1||s__Lachnoclostridium_B sp910584265--1||s__Lachnoclostridium_B sp910589275--1||s__UBA11957 sp910588295--1:heptad_counter=MCP-36H--7:lbd_counter=:lca=d__Bacteria:lca_tree=f__Lachnospiraceae:name=N691635:ref_name_counter=])0:5e-09[&&NHX:Sample_counter=:Type_counter=GTDB--14:capture_class_counter=:capture_domain_counter=:capture_family_counter=:capture_genus_counter=:capture_order_counter=:capture_phylum_counter=:capture_species_counter=:evoltype=D:gtdb_class_counter=c__Clostridia--14:gtdb_domain_counter=d__Bacteria--14:gtdb_family_counter=f__Lachnospiraceae--14:gtdb_genus_counter=g__Caccovicinus--1||g__Choladocola--2||g__Lachnoclostridium_B--4||g__Merdisoma--5||g__RGIG4284--1||g__UBA11957--1:gtdb_order_counter=o__Lachnospirales--14:gtdb_phylum_counter=p__Firmicutes_A--14:gtdb_species_counter=s__Caccovicinus sp910588895--1||s__Choladocola sp009774135--1||s__Choladocola sp910579225--1||s__Lachnoclostridium_B sp910574185--1||s__Lachnoclostridium_B sp910584095--1||s__Lachnoclostridium_B sp910584265--1||s__Lachnoclostridium_B sp910589275--1||s__Merdisoma sp009917555--1||s__Merdisoma sp011959465--1||s__Merdisoma sp910574255--1||s__Merdisoma sp910574475--1||s__Merdisoma sp910576325--1||s__RGIG4284 sp910576205--1||s__UBA11957 sp910588295--1:heptad_counter=MCP-36H--14:lbd_counter=:lca=d__Bacteria:lca_tree=f__Lachnospiraceae:name=N691636:ref_name_counter=],((GB_GCA_910585825.1_protein.faa_CAJUEY010000022.1_7@PF00015_full_PFAM.361.552:0.0397544[&&NHX:Type=GTDB:gtdb_class=c__Clostridia:gtdb_domain=d__Bacteria:gtdb_family=f__Lachnospiraceae:gtdb_genus=g__1XD42-69:gtdb_order=o__Lachnospirales:gtdb_phylum=p__Firmicutes_A:gtdb_species=s__1XD42-69 sp910585825:heptad=MCP-36H:species=d__Bacteria_p__Firmicutes_A_c__Clostridia_o__Lachnospirales_f__Lachnospiraceae_g__1XD42-69_s__1XD42-69 sp910585825],(GB_GCA_910575035.1_protein.faa_CAJTDL010000002.1_49@PF00015_full_PFAM.362.552:0.0656258[&&NHX:Type=GTDB:gtdb_class=c__Clostridia:gtdb_domain=d__Bacteria:gtdb_family=f__Lachnospiraceae:gtdb_genus=g__14-2:gtdb_order=o__Lachnospirales:gtdb_phylum=p__Firmicutes_A:gtdb_species=s__14-2 sp910575035:heptad=MCP-36H:species=d__Bacteria_p__Firmicutes_A_c__Clostridia_o__Lachnospirales_f__Lachnospiraceae_g__14-2_s__14-2 sp910575035],GB_GCA_910577115.1_protein.faa_CAJTMC010000027.1_7@PF00015_full_PFAM.362.553:0.0419154[&&NHX:Type=GTDB:gtdb_class=c__Clostridia:gtdb_domain=d__Bacteria:gtdb_family=f__Lachnospiraceae:gtdb_genus=g__COE1:gtdb_order=o__Lachnospirales:gtdb_phylum=p__Firmicutes_A:gtdb_species=s__COE1 sp910577115:heptad=MCP-36H:species=d__Bacteria_p__Firmicutes_A_c__Clostridia_o__Lachnospirales_f__Lachnospiraceae_g__COE1_s__COE1 sp910577115])0.832:0.0100007[&&NHX:Sample_counter=:Type_counter=GTDB--2:capture_class_counter=:capture_domain_counter=:capture_family_counter=:capture_genus_counter=:capture_order_counter=:capture_phylum_counter=:capture_species_counter=:evoltype=D:gtdb_class_counter=c__Clostridia--2:gtdb_domain_counter=d__Bacteria--2:gtdb_family_counter=f__Lachnospiraceae--2:gtdb_genus_counter=g__14-2--1||g__COE1--1:gtdb_order_counter=o__Lachnospirales--2:gtdb_phylum_counter=p__Firmicutes_A--2:gtdb_species_counter=s__14-2 sp910575035--1||s__COE1 sp910577115--1:heptad_counter=MCP-36H--2:lbd_counter=:lca=d__Bacteria:lca_tree=f__Lachnospiraceae:name=N691640:ref_name_counter=])0.893:0.0137355[&&NHX:Sample_counter=:Type_counter=GTDB--3:capture_class_counter=:capture_domain_counter=:capture_family_counter=:capture_genus_counter=:capture_order_counter=:capture_phylum_counter=:capture_species_counter=:evoltype=D:gtdb_class_counter=c__Clostridia--3:gtdb_domain_counter=d__Bacteria--3:gtdb_family_counter=f__Lachnospiraceae--3:gtdb_genus_counter=g__14-2--1||g__1XD42-69--1||g__COE1--1:gtdb_order_counter=o__Lachnospirales--3:gtdb_phylum_counter=p__Firmicutes_A--3:gtdb_species_counter=s__14-2 sp910575035--1||s__1XD42-69 sp910585825--1||s__COE1 sp910577115--1:heptad_counter=MCP-36H--3:lbd_counter=:lca=d__Bacteria:lca_tree=f__Lachnospiraceae:name=N691641:ref_name_counter=],GB_GCA_910585995.1_protein.faa_CAJUGG010000093.1_10@PF00015_full_PFAM.360.552:0.0545654[&&NHX:Type=GTDB:gtdb_class=c__Clostridia:gtdb_domain=d__Bacteria:gtdb_family=f__Lachnospiraceae:gtdb_genus=g__Choladocola:gtdb_order=o__Lachnospirales:gtdb_phylum=p__Firmicutes_A:gtdb_species=s__Choladocola sp910585995:heptad=MCP-36H:species=d__Bacteria_p__Firmicutes_A_c__Clostridia_o__Lachnospirales_f__Lachnospiraceae_g__Choladocola_s__Choladocola sp910585995])0.724:0.00428163[&&NHX:Sample_counter=:Type_counter=GTDB--4:capture_class_counter=:capture_domain_counter=:capture_family_counter=:capture_genus_counter=:capture_order_counter=:capture_phylum_counter=:capture_species_counter=:evoltype=D:gtdb_class_counter=c__Clostridia--4:gtdb_domain_counter=d__Bacteria--4:gtdb_family_counter=f__Lachnospiraceae--4:gtdb_genus_counter=g__14-2--1||g__1XD42-69--1||g__COE1--1||g__Choladocola--1:gtdb_order_counter=o__Lachnospirales--4:gtdb_phylum_counter=p__Firmicutes_A--4:gtdb_species_counter=s__14-2 sp910575035--1||s__1XD42-69 sp910585825--1||s__COE1 sp910577115--1||s__Choladocola sp910585995--1:heptad_counter=MCP-36H--4:lbd_counter=:lca=d__Bacteria:lca_tree=f__Lachnospiraceae:name=N691643:ref_name_counter=])0.777:0.00367904[&&NHX:Sample_counter=:Type_counter=GTDB--18:capture_class_counter=:capture_domain_counter=:capture_family_counter=:capture_genus_counter=:capture_order_counter=:capture_phylum_counter=:capture_species_counter=:evoltype=D:gtdb_class_counter=c__Clostridia--18:gtdb_domain_counter=d__Bacteria--18:gtdb_family_counter=f__Lachnospiraceae--18:gtdb_genus_counter=g__14-2--1||g__1XD42-69--1||g__COE1--1||g__Caccovicinus--1||g__Choladocola--3||g__Lachnoclostridium_B--4||g__Merdisoma--5||g__RGIG4284--1||g__UBA11957--1:gtdb_order_counter=o__Lachnospirales--18:gtdb_phylum_counter=p__Firmicutes_A--18:gtdb_species_counter=s__14-2 sp910575035--1||s__1XD42-69 sp910585825--1||s__COE1 sp910577115--1||s__Caccovicinus sp910588895--1||s__Choladocola sp009774135--1||s__Choladocola sp910579225--1||s__Choladocola sp910585995--1||s__Lachnoclostridium_B sp910574185--1||s__Lachnoclostridium_B sp910584095--1||s__Lachnoclostridium_B sp910584265--1||s__Lachnoclostridium_B sp910589275--1||s__Merdisoma sp009917555--1||s__Merdisoma sp011959465--1||s__Merdisoma sp910574255--1||s__Merdisoma sp910574475--1||s__Merdisoma sp910576325--1||s__RGIG4284 sp910576205--1||s__UBA11957 sp910588295--1:heptad_counter=MCP-36H--18:lbd_counter=:lca=d__Bacteria:lca_tree=f__Lachnospiraceae:name=N691644:ref_name_counter=])0.821:0.00370399[&&NHX:Sample_counter=:Type_counter=GTDB--19:capture_class_counter=:capture_domain_counter=:capture_family_counter=:capture_genus_counter=:capture_order_counter=:capture_phylum_counter=:capture_species_counter=:evoltype=D:gtdb_class_counter=c__Clostridia--19:gtdb_domain_counter=d__Bacteria--19:gtdb_family_counter=f__Lachnospiraceae--19:gtdb_genus_counter=g__14-2--1||g__1XD42-69--1||g__COE1--1||g__Caccovicinus--1||g__Choladocola--4||g__Lachnoclostridium_B--4||g__Merdisoma--5||g__RGIG4284--1||g__UBA11957--1:gtdb_order_counter=o__Lachnospirales--19:gtdb_phylum_counter=p__Firmicutes_A--19:gtdb_species_counter=s__14-2 sp910575035--1||s__1XD42-69 sp910585825--1||s__COE1 sp910577115--1||s__Caccovicinus sp910588895--1||s__Choladocola sp009774135--1||s__Choladocola sp009774145--1||s__Choladocola sp910579225--1||s__Choladocola sp910585995--1||s__Lachnoclostridium_B sp910574185--1||s__Lachnoclostridium_B sp910584095--1||s__Lachnoclostridium_B sp910584265--1||s__Lachnoclostridium_B sp910589275--1||s__Merdisoma sp009917555--1||s__Merdisoma sp011959465--1||s__Merdisoma sp910574255--1||s__Merdisoma sp910574475--1||s__Merdisoma sp910576325--1||s__RGIG4284 sp910576205--1||s__UBA11957 sp910588295--1:heptad_counter=MCP-36H--19:lbd_counter=:lca=d__Bacteria:lca_tree=f__Lachnospiraceae:name=N691645:ref_name_counter=],(GB_GCA_910575445.1_protein.faa_CAJTFW010000003.1_58@PF00015_full_PFAM.361.550:0.0449341[&&NHX:Type=GTDB:gtdb_class=c__Clostridia:gtdb_domain=d__Bacteria:gtdb_family=f__Lachnospiraceae:gtdb_genus=g__Choladocola:gtdb_order=o__Lachnospirales:gtdb_phylum=p__Firmicutes_A:gtdb_species=s__Choladocola sp910575445:heptad=MCP-36H:species=d__Bacteria_p__Firmicutes_A_c__Clostridia_o__Lachnospirales_f__Lachnospiraceae_g__Choladocola_s__Choladocola sp910575445],(GB_GCA_910588865.1_protein.faa_CAJUSJ010000086.1_8@PF00015_full_PFAM.361.550:0.0548164[&&NHX:Type=GTDB:gtdb_class=c__Clostridia:gtdb_domain=d__Bacteria:gtdb_family=f__Lachnospiraceae:gtdb_genus=g__UBA3402:gtdb_order=o__Lachnospirales:gtdb_phylum=p__Firmicutes_A:gtdb_species=s__UBA3402 sp910588865:heptad=MCP-36H:species=d__Bacteria_p__Firmicutes_A_c__Clostridia_o__Lachnospirales_f__Lachnospiraceae_g__UBA3402_s__UBA3402 sp910588865],GB_GCA_910584945.1_protein.faa_CAJUDY010000011.1_22@PF00015_full_PFAM.402.593:0.0548996[&&NHX:Type=GTDB:gtdb_class=c__Clostridia:gtdb_domain=d__Bacteria:gtdb_family=f__Lachnospiraceae:gtdb_genus=g__Choladocola:gtdb_order=o__Lachnospirales:gtdb_phylum=p__Firmicutes_A:gtdb_species=s__Choladocola sp910584945:heptad=MCP-36H:species=d__Bacteria_p__Firmicutes_A_c__Clostridia_o__Lachnospirales_f__Lachnospiraceae_g__Choladocola_s__Choladocola sp910584945])0.445:0.00555982[&&NHX:Sample_counter=:Type_counter=GTDB--2:capture_class_counter=:capture_domain_counter=:capture_family_counter=:capture_genus_counter=:capture_order_counter=:capture_phylum_counter=:capture_species_counter=:evoltype=D:gtdb_class_counter=c__Clostridia--2:gtdb_domain_counter=d__Bacteria--2:gtdb_family_counter=f__Lachnospiraceae--2:gtdb_genus_counter=g__Choladocola--1||g__UBA3402--1:gtdb_order_counter=o__Lachnospirales--2:gtdb_phylum_counter=p__Firmicutes_A--2:gtdb_species_counter=s__Choladocola sp910584945--1||s__UBA3402 sp910588865--1:heptad_counter=MCP-36H--2:lbd_counter=:lca=d__Bacteria:lca_tree=f__Lachnospiraceae:name=N691649:ref_name_counter=])0.763:0.00431474[&&NHX:Sample_counter=:Type_counter=GTDB--3:capture_class_counter=:capture_domain_counter=:capture_family_counter=:capture_genus_counter=:capture_order_counter=:capture_phylum_counter=:capture_species_counter=:evoltype=D:gtdb_class_counter=c__Clostridia--3:gtdb_domain_counter=d__Bacteria--3:gtdb_family_counter=f__Lachnospiraceae--3:gtdb_genus_counter=g__Choladocola--2||g__UBA3402--1:gtdb_order_counter=o__Lachnospirales--3:gtdb_phylum_counter=p__Firmicutes_A--3:gtdb_species_counter=s__Choladocola sp910575445--1||s__Choladocola sp910584945--1||s__UBA3402 sp910588865--1:heptad_counter=MCP-36H--3:lbd_counter=:lca=d__Bacteria:lca_tree=f__Lachnospiraceae:name=N691650:ref_name_counter=])0:5e-09[&&NHX:Sample_counter=:Type_counter=GTDB--22:capture_class_counter=:capture_domain_counter=:capture_family_counter=:capture_genus_counter=:capture_order_counter=:capture_phylum_counter=:capture_species_counter=:evoltype=D:gtdb_class_counter=c__Clostridia--22:gtdb_domain_counter=d__Bacteria--22:gtdb_family_counter=f__Lachnospiraceae--22:gtdb_genus_counter=g__14-2--1||g__1XD42-69--1||g__COE1--1||g__Caccovicinus--1||g__Choladocola--6||g__Lachnoclostridium_B--4||g__Merdisoma--5||g__RGIG4284--1||g__UBA11957--1||g__UBA3402--1:gtdb_order_counter=o__Lachnospirales--22:gtdb_phylum_counter=p__Firmicutes_A--22:gtdb_species_counter=s__14-2 sp910575035--1||s__1XD42-69 sp910585825--1||s__COE1 sp910577115--1||s__Caccovicinus sp910588895--1||s__Choladocola sp009774135--1||s__Choladocola sp009774145--1||s__Choladocola sp910575445--1||s__Choladocola sp910579225--1||s__Choladocola sp910584945--1||s__Choladocola sp910585995--1||s__Lachnoclostridium_B sp910574185--1||s__Lachnoclostridium_B sp910584095--1||s__Lachnoclostridium_B sp910584265--1||s__Lachnoclostridium_B sp910589275--1||s__Merdisoma sp009917555--1||s__Merdisoma sp011959465--1||s__Merdisoma sp910574255--1||s__Merdisoma sp910574475--1||s__Merdisoma sp910576325--1||s__RGIG4284 sp910576205--1||s__UBA11957 sp910588295--1||s__UBA3402 sp910588865--1:heptad_counter=MCP-36H--22:lbd_counter=:lca=d__Bacteria:lca_tree=f__Lachnospiraceae:name=N691651:ref_name_counter=],(((((GB_GCA_910584605.1_protein.faa_CAJUAW010000006.1_42@PF00015_full_PFAM.359.552:0.0667921[&&NHX:Type=GTDB:gtdb_class=c__Clostridia:gtdb_domain=d__Bacteria:gtdb_family=f__Oscillospiraceae:gtdb_genus=g__Lawsonibacter:gtdb_order=o__Oscillospirales:gtdb_phylum=p__Firmicutes_A:gtdb_species=s__Lawsonibacter sp910584605:heptad=MCP-36H:species=d__Bacteria_p__Firmicutes_A_c__Clostridia_o__Oscillospirales_f__Oscillospiraceae_g__Lawsonibacter_s__Lawsonibacter sp910584605],GB_GCA_910575695.1_protein.faa_CAJTGJ010000028.1_6@PF00015_full_PFAM.360.554:0.0846079[&&NHX:Type=GTDB:gtdb_class=c__Clostridia:gtdb_domain=d__Bacteria:gtdb_family=f__Oscillospiraceae:gtdb_genus=g__Enterenecus:gtdb_order=o__Oscillospirales:gtdb_phylum=p__Firmicutes_A:gtdb_species=s__Enterenecus sp910575695:heptad=MCP-36H:species=d__Bacteria_p__Firmicutes_A_c__Clostridia_o__Oscillospirales_f__Oscillospiraceae_g__Enterenecus_s__Enterenecus sp910575695])0.591:0.0144436[&&NHX:Sample_counter=:Type_counter=GTDB--2:capture_class_counter=:capture_domain_counter=:capture_family_counter=:capture_genus_counter=:capture_order_counter=:capture_phylum_counter=:capture_species_counter=:evoltype=D:gtdb_class_counter=c__Clostridia--2:gtdb_domain_counter=d__Bacteria--2:gtdb_family_counter=f__Oscillospiraceae--2:gtdb_genus_counter=g__Enterenecus--1||g__Lawsonibacter--1:gtdb_order_counter=o__Oscillospirales--2:gtdb_phylum_counter=p__Firmicutes_A--2:gtdb_species_counter=s__Enterenecus sp910575695--1||s__Lawsonibacter sp910584605--1:heptad_counter=MCP-36H--2:lbd_counter=:lca=d__Bacteria:lca_tree=f__Oscillospiraceae:name=N691654:ref_name_counter=],(((GB_GCA_910575265.1_protein.faa_CAJTEA010000008.1_87@PF00015_full_PFAM.360.552:0.02596[&&NHX:Type=GTDB:gtdb_class=c__Clostridia:gtdb_domain=d__Bacteria:gtdb_family=f__Oscillospiraceae:gtdb_genus=g__Lawsonibacter:gtdb_order=o__Oscillospirales:gtdb_phylum=p__Firmicutes_A:gtdb_species=s__Lawsonibacter sp910575265:heptad=MCP-36H:species=d__Bacteria_p__Firmicutes_A_c__Clostridia_o__Oscillospirales_f__Oscillospiraceae_g__Lawsonibacter_s__Lawsonibacter sp910575265],(RS_GCF_009911645.1_protein.faa_NZ_QWKI01000057.1_25@PF00015_full_PFAM.360.561:0.0328686[&&NHX:Type=GTDB:gtdb_class=c__Clostridia:gtdb_domain=d__Bacteria:gtdb_family=f__Oscillospiraceae:gtdb_genus=g__Lawsonibacter:gtdb_order=o__Oscillospirales:gtdb_phylum=p__Firmicutes_A:gtdb_species=s__Lawsonibacter sp009911645:heptad=MCP-36H:species=d__Bacteria_p__Firmicutes_A_c__Clostridia_o__Oscillospirales_f__Oscillospiraceae_g__Lawsonibacter_s__Lawsonibacter sp009911645],(((RS_GCF_009911595.1_protein.faa_NZ_QWKG01000038.1_17@PF00015_full_PFAM.361.554:0.0110049[&&NHX:Type=GTDB:gtdb_class=c__Clostridia:gtdb_domain=d__Bacteria:gtdb_family=f__Oscillospiraceae:gtdb_genus=g__Lawsonibacter:gtdb_order=o__Oscillospirales:gtdb_phylum=p__Firmicutes_A:gtdb_species=s__Lawsonibacter sp009911595:heptad=MCP-36H:species=d__Bacteria_p__Firmicutes_A_c__Clostridia_o__Oscillospirales_f__Oscillospiraceae_g__Lawsonibacter_s__Lawsonibacter sp009911595],GB_GCA_910574635.1_protein.faa_CAJTCG010000005.1_130@PF00015_full_PFAM.359.552:5e-09[&&NHX:Type=GTDB:gtdb_class=c__Clostridia:gtdb_domain=d__Bacteria:gtdb_family=f__Oscillospiraceae:gtdb_genus=g__Dysosmobacter:gtdb_order=o__Oscillospirales:gtdb_phylum=p__Firmicutes_A:gtdb_species=s__Dysosmobacter sp009774015:heptad=MCP-36H:species=d__Bacteria_p__Firmicutes_A_c__Clostridia_o__Oscillospirales_f__Oscillospiraceae_g__Dysosmobacter_s__Dysosmobacter sp009774015])0:5e-09[&&NHX:Sample_counter=:Type_counter=GTDB--2:capture_class_counter=:capture_domain_counter=:capture_family_counter=:capture_genus_counter=:capture_order_counter=:capture_phylum_counter=:capture_species_counter=:evoltype=D:gtdb_class_counter=c__Clostridia--2:gtdb_domain_counter=d__Bacteria--2:gtdb_family_counter=f__Oscillospiraceae--2:gtdb_genus_counter=g__Dysosmobacter--1||g__Lawsonibacter--1:gtdb_order_counter=o__Oscillospirales--2:gtdb_phylum_counter=p__Firmicutes_A--2:gtdb_species_counter=s__Dysosmobacter sp009774015--1||s__Lawsonibacter sp009911595--1:heptad_counter=MCP-36H--2:lbd_counter=:lca=d__Bacteria:lca_tree=f__Oscillospiraceae:name=N691659:ref_name_counter=],((((GB_GCA_003612335.1_protein.faa_RAYO01000040.1_19@PF00015_full_PFAM.361.550:0.0151006[&&NHX:Type=GTDB:gtdb_class=c__Clostridia:gtdb_domain=d__Bacteria:gtdb_family=f__Oscillospiraceae:gtdb_genus=g__Lawsonibacter:gtdb_order=o__Oscillospirales:gtdb_phylum=p__Firmicutes_A:gtdb_species=s__Lawsonibacter sp003612335:heptad=MCP-36H:species=d__Bacteria_p__Firmicutes_A_c__Clostridia_o__Oscillospirales_f__Oscillospiraceae_g__Lawsonibacter_s__Lawsonibacter sp003612335],GB_GCA_910587505.1_protein.faa_CAJULD010000004.1_60@PF00015_full_PFAM.362.552:0.0189494[&&NHX:Type=GTDB:gtdb_class=c__Clostridia:gtdb_domain=d__Bacteria:gtdb_family=f__Oscillospiraceae:gtdb_genus=g__Pelethomonas:gtdb_order=o__Oscillospirales:gtdb_phylum=p__Firmicutes_A:gtdb_species=s__Pelethomonas sp910587505:heptad=MCP-36H:species=d__Bacteria_p__Firmicutes_A_c__Clostridia_o__Oscillospirales_f__Oscillospiraceae_g__Pelethomonas_s__Pelethomonas sp910587505])0:5e-09[&&NHX:Sample_counter=:Type_counter=GTDB--2:capture_class_counter=:capture_domain_counter=:capture_family_counter=:capture_genus_counter=:capture_order_counter=:capture_phylum_counter=:capture_species_counter=:evoltype=D:gtdb_class_counter=c__Clostridia--2:gtdb_domain_counter=d__Bacteria--2:gtdb_family_counter=f__Oscillospiraceae--2:gtdb_genus_counter=g__Lawsonibacter--1||g__Pelethomonas--1:gtdb_order_counter=o__Oscillospirales--2:gtdb_phylum_counter=p__Firmicutes_A--2:gtdb_species_counter=s__Lawsonibacter sp003612335--1||s__Pelethomonas sp910587505--1:heptad_counter=MCP-36H--2:lbd_counter=:lca=d__Bacteria:lca_tree=f__Oscillospiraceae:name=N691662:ref_name_counter=],GB_GCA_910585815.1_protein.faa_CAJUFJ010000028.1_33@PF00015_full_PFAM.360.550:0.0188741[&&NHX:Type=GTDB:gtdb_class=c__Clostridia:gtdb_domain=d__Bacteria:gtdb_family=f__Oscillospiraceae:gtdb_genus=g__Lawsonibacter:gtdb_order=o__Oscillospirales:gtdb_phylum=p__Firmicutes_A:gtdb_species=s__Lawsonibacter sp910585815:heptad=MCP-36H:species=d__Bacteria_p__Firmicutes_A_c__Clostridia_o__Oscillospirales_f__Oscillospiraceae_g__Lawsonibacter_s__Lawsonibacter sp910585815])0:5e-09[&&NHX:Sample_counter=:Type_counter=GTDB--3:capture_class_counter=:capture_domain_counter=:capture_family_counter=:capture_genus_counter=:capture_order_counter=:capture_phylum_counter=:capture_species_counter=:evoltype=D:gtdb_class_counter=c__Clostridia--3:gtdb_domain_counter=d__Bacteria--3:gtdb_family_counter=f__Oscillospiraceae--3:gtdb_genus_counter=g__Lawsonibacter--2||g__Pelethomonas--1:gtdb_order_counter=o__Oscillospirales--3:gtdb_phylum_counter=p__Firmicutes_A--3:gtdb_species_counter=s__Lawsonibacter sp003612335--1||s__Lawsonibacter sp910585815--1||s__Pelethomonas sp910587505--1:heptad_counter=MCP-36H--3:lbd_counter=:lca=d__Bacteria:lca_tree=f__Oscillospiraceae:name=N691664:ref_name_counter=],((GB_GCA_910584045.1_protein.faa_CAJTYO010000075.1_6@PF00015_full_PFAM.361.552:0.0264874[&&NHX:Type=GTDB:gtdb_class=c__Clostridia:gtdb_domain=d__Bacteria:gtdb_family=f__Oscillospiraceae:gtdb_genus=g__Pelethomonas:gtdb_order=o__Oscillospirales:gtdb_phylum=p__Firmicutes_A:gtdb_species=s__Pelethomonas sp910584045:heptad=MCP-36H:species=d__Bacteria_p__Firmicutes_A_c__Clostridia_o__Oscillospirales_f__Oscillospiraceae_g__Pelethomonas_s__Pelethomonas sp910584045],GB_GCA_910584995.1_protein.faa_CAJUDW010000021.1_16@PF00015_full_PFAM.362.552:0.00794148[&&NHX:Type=GTDB:gtdb_class=c__Clostridia:gtdb_domain=d__Bacteria:gtdb_family=f__Oscillospiraceae:gtdb_genus=g__Dysosmobacter:gtdb_order=o__Oscillospirales:gtdb_phylum=p__Firmicutes_A:gtdb_species=s__Dysosmobacter sp910584995:heptad=MCP-36H:species=d__Bacteria_p__Firmicutes_A_c__Clostridia_o__Oscillospirales_f__Oscillospiraceae_g__Dysosmobacter_s__Dysosmobacter sp910584995])0.187:0.0037286[&&NHX:Sample_counter=:Type_counter=GTDB--2:capture_class_counter=:capture_domain_counter=:capture_family_counter=:capture_genus_counter=:capture_order_counter=:capture_phylum_counter=:capture_species_counter=:evoltype=D:gtdb_class_counter=c__Clostridia--2:gtdb_domain_counter=d__Bacteria--2:gtdb_family_counter=f__Oscillospiraceae--2:gtdb_genus_counter=g__Dysosmobacter--1||g__Pelethomonas--1:gtdb_order_counter=o__Oscillospirales--2:gtdb_phylum_counter=p__Firmicutes_A--2:gtdb_species_counter=s__Dysosmobacter sp910584995--1||s__Pelethomonas sp910584045--1:heptad_counter=MCP-36H--2:lbd_counter=:lca=d__Bacteria:lca_tree=f__Oscillospiraceae:name=N691667:ref_name_counter=],GB_GCA_910588635.1_protein.faa_CAJUPW010000006.1_84@PF00015_full_PFAM.361.552:0.0228111[&&NHX:Type=GTDB:gtdb_class=c__Clostridia:gtdb_domain=d__Bacteria:gtdb_family=f__Oscillospiraceae:gtdb_genus=g__Lawsonibacter:gtdb_order=o__Oscillospirales:gtdb_phylum=p__Firmicutes_A:gtdb_species=s__Lawsonibacter sp910588635:heptad=MCP-36H:species=d__Bacteria_p__Firmicutes_A_c__Clostridia_o__Oscillospirales_f__Oscillospiraceae_g__Lawsonibacter_s__Lawsonibacter sp910588635])0.746:0.00378104[&&NHX:Sample_counter=:Type_counter=GTDB--3:capture_class_counter=:capture_domain_counter=:capture_family_counter=:capture_genus_counter=:capture_order_counter=:capture_phylum_counter=:capture_species_counter=:evoltype=D:gtdb_class_counter=c__Clostridia--3:gtdb_domain_counter=d__Bacteria--3:gtdb_family_counter=f__Oscillospiraceae--3:gtdb_genus_counter=g__Dysosmobacter--1||g__Lawsonibacter--1||g__Pelethomonas--1:gtdb_order_counter=o__Oscillospirales--3:gtdb_phylum_counter=p__Firmicutes_A--3:gtdb_species_counter=s__Dysosmobacter sp910584995--1||s__Lawsonibacter sp910588635--1||s__Pelethomonas sp910584045--1:heptad_counter=MCP-36H--3:lbd_counter=:lca=d__Bacteria:lca_tree=f__Oscillospiraceae:name=N691669:ref_name_counter=])0:5e-09[&&NHX:Sample_counter=:Type_counter=GTDB--6:capture_class_counter=:capture_domain_counter=:capture_family_counter=:capture_genus_counter=:capture_order_counter=:capture_phylum_counter=:capture_species_counter=:evoltype=D:gtdb_class_counter=c__Clostridia--6:gtdb_domain_counter=d__Bacteria--6:gtdb_family_counter=f__Oscillospiraceae--6:gtdb_genus_counter=g__Dysosmobacter--1||g__Lawsonibacter--3||g__Pelethomonas--2:gtdb_order_counter=o__Oscillospirales--6:gtdb_phylum_counter=p__Firmicutes_A--6:gtdb_species_counter=s__Dysosmobacter sp910584995--1||s__Lawsonibacter sp003612335--1||s__Lawsonibacter sp910585815--1||s__Lawsonibacter sp910588635--1||s__Pelethomonas sp910584045--1||s__Pelethomonas sp910587505--1:heptad_counter=MCP-36H--6:lbd_counter=:lca=d__Bacteria:lca_tree=f__Oscillospiraceae:name=N691670:ref_name_counter=],GB_GCA_910576845.1_protein.faa_CAJTJA010000046.1_15@PF00015_full_PFAM.361.552:0.0111954[&&NHX:Type=GTDB:gtdb_class=c__Clostridia:gtdb_domain=d__Bacteria:gtdb_family=f__Oscillospiraceae:gtdb_genus=g__Dysosmobacter:gtdb_order=o__Oscillospirales:gtdb_phylum=p__Firmicutes_A:gtdb_species=s__Dysosmobacter sp910576845:heptad=MCP-36H:species=d__Bacteria_p__Firmicutes_A_c__Clostridia_o__Oscillospirales_f__Oscillospiraceae_g__Dysosmobacter_s__Dysosmobacter sp910576845])0.883:0.00366685[&&NHX:Sample_counter=:Type_counter=GTDB--7:capture_class_counter=:capture_domain_counter=:capture_family_counter=:capture_genus_counter=:capture_order_counter=:capture_phylum_counter=:capture_species_counter=:evoltype=D:gtdb_class_counter=c__Clostridia--7:gtdb_domain_counter=d__Bacteria--7:gtdb_family_counter=f__Oscillospiraceae--7:gtdb_genus_counter=g__Dysosmobacter--2||g__Lawsonibacter--3||g__Pelethomonas--2:gtdb_order_counter=o__Oscillospirales--7:gtdb_phylum_counter=p__Firmicutes_A--7:gtdb_species_counter=s__Dysosmobacter sp910576845--1||s__Dysosmobacter sp910584995--1||s__Lawsonibacter sp003612335--1||s__Lawsonibacter sp910585815--1||s__Lawsonibacter sp910588635--1||s__Pelethomonas sp910584045--1||s__Pelethomonas sp910587505--1:heptad_counter=MCP-36H--7:lbd_counter=:lca=d__Bacteria:lca_tree=f__Oscillospiraceae:name=N691672:ref_name_counter=])0.761:0.00458776[&&NHX:Sample_counter=:Type_counter=GTDB--9:capture_class_counter=:capture_domain_counter=:capture_family_counter=:capture_genus_counter=:capture_order_counter=:capture_phylum_counter=:capture_species_counter=:evoltype=D:gtdb_class_counter=c__Clostridia--9:gtdb_domain_counter=d__Bacteria--9:gtdb_family_counter=f__Oscillospiraceae--9:gtdb_genus_counter=g__Dysosmobacter--3||g__Lawsonibacter--4||g__Pelethomonas--2:gtdb_order_counter=o__Oscillospirales--9:gtdb_phylum_counter=p__Firmicutes_A--9:gtdb_species_counter=s__Dysosmobacter sp009774015--1||s__Dysosmobacter sp910576845--1||s__Dysosmobacter sp910584995--1||s__Lawsonibacter sp003612335--1||s__Lawsonibacter sp009911595--1||s__Lawsonibacter sp910585815--1||s__Lawsonibacter sp910588635--1||s__Pelethomonas sp910584045--1||s__Pelethomonas sp910587505--1:heptad_counter=MCP-36H--9:lbd_counter=:lca=d__Bacteria:lca_tree=f__Oscillospiraceae:name=N691673:ref_name_counter=],GB_GCA_910583695.1_protein.faa_CAJTZL010000021.1_41@PF00015_full_PFAM.358.552:0.0105277[&&NHX:Type=GTDB:gtdb_class=c__Clostridia:gtdb_domain=d__Bacteria:gtdb_family=f__Oscillospiraceae:gtdb_genus=g__Dysosmobacter:gtdb_order=o__Oscillospirales:gtdb_phylum=p__Firmicutes_A:gtdb_species=s__Dysosmobacter sp910583695:heptad=MCP-36H:species=d__Bacteria_p__Firmicutes_A_c__Clostridia_o__Oscillospirales_f__Oscillospiraceae_g__Dysosmobacter_s__Dysosmobacter sp910583695])0.978:0.0300915[&&NHX:Sample_counter=:Type_counter=GTDB--10:capture_class_counter=:capture_domain_counter=:capture_family_counter=:capture_genus_counter=:capture_order_counter=:capture_phylum_counter=:capture_species_counter=:evoltype=D:gtdb_class_counter=c__Clostridia--10:gtdb_domain_counter=d__Bacteria--10:gtdb_family_counter=f__Oscillospiraceae--10:gtdb_genus_counter=g__Dysosmobacter--4||g__Lawsonibacter--4||g__Pelethomonas--2:gtdb_order_counter=o__Oscillospirales--10:gtdb_phylum_counter=p__Firmicutes_A--10:gtdb_species_counter=s__Dysosmobacter sp009774015--1||s__Dysosmobacter sp910576845--1||s__Dysosmobacter sp910583695--1||s__Dysosmobacter sp910584995--1||s__Lawsonibacter sp003612335--1||s__Lawsonibacter sp009911595--1||s__Lawsonibacter sp910585815--1||s__Lawsonibacter sp910588635--1||s__Pelethomonas sp910584045--1||s__Pelethomonas sp910587505--1:heptad_counter=MCP-36H--10:lbd_counter=:lca=d__Bacteria:lca_tree=f__Oscillospiraceae:name=N691675:ref_name_counter=])0.897:0.0160724[&&NHX:Sample_counter=:Type_counter=GTDB--11:capture_class_counter=:capture_domain_counter=:capture_family_counter=:capture_genus_counter=:capture_order_counter=:capture_phylum_counter=:capture_species_counter=:evoltype=D:gtdb_class_counter=c__Clostridia--11:gtdb_domain_counter=d__Bacteria--11:gtdb_family_counter=f__Oscillospiraceae--11:gtdb_genus_counter=g__Dysosmobacter--4||g__Lawsonibacter--5||g__Pelethomonas--2:gtdb_order_counter=o__Oscillospirales--11:gtdb_phylum_counter=p__Firmicutes_A--11:gtdb_species_counter=s__Dysosmobacter sp009774015--1||s__Dysosmobacter sp910576845--1||s__Dysosmobacter sp910583695--1||s__Dysosmobacter sp910584995--1||s__Lawsonibacter sp003612335--1||s__Lawsonibacter sp009911595--1||s__Lawsonibacter sp009911645--1||s__Lawsonibacter sp910585815--1||s__Lawsonibacter sp910588635--1||s__Pelethomonas sp910584045--1||s__Pelethomonas sp910587505--1:heptad_counter=MCP-36H--11:lbd_counter=:lca=d__Bacteria:lca_tree=f__Oscillospiraceae:name=N691676:ref_name_counter=])0.783:0.00755171[&&NHX:Sample_counter=:Type_counter=GTDB--12:capture_class_counter=:capture_domain_counter=:capture_family_counter=:capture_genus_counter=:capture_order_counter=:capture_phylum_counter=:capture_species_counter=:evoltype=D:gtdb_class_counter=c__Clostridia--12:gtdb_domain_counter=d__Bacteria--12:gtdb_family_counter=f__Oscillospiraceae--12:gtdb_genus_counter=g__Dysosmobacter--4||g__Lawsonibacter--6||g__Pelethomonas--2:gtdb_order_counter=o__Oscillospirales--12:gtdb_phylum_counter=p__Firmicutes_A--12:gtdb_species_counter=s__Dysosmobacter sp009774015--1||s__Dysosmobacter sp910576845--1||s__Dysosmobacter sp910583695--1||s__Dysosmobacter sp910584995--1||s__Lawsonibacter sp003612335--1||s__Lawsonibacter sp009911595--1||s__Lawsonibacter sp009911645--1||s__Lawsonibacter sp910575265--1||s__Lawsonibacter sp910585815--1||s__Lawsonibacter sp910588635--1||s__Pelethomonas sp910584045--1||s__Pelethomonas sp910587505--1:heptad_counter=MCP-36H--12:lbd_counter=:lca=d__Bacteria:lca_tree=f__Oscillospiraceae:name=N691677:ref_name_counter=],(GB_GCA_910587395.1_protein.faa_CAJULJ010000034.1_3@PF00015_full_PFAM.360.552:0.0191676[&&NHX:Type=GTDB:gtdb_class=c__Clostridia:gtdb_domain=d__Bacteria:gtdb_family=f__Oscillospiraceae:gtdb_genus=g__Enterenecus:gtdb_order=o__Oscillospirales:gtdb_phylum=p__Firmicutes_A:gtdb_species=s__Enterenecus sp910587395:heptad=MCP-36H:species=d__Bacteria_p__Firmicutes_A_c__Clostridia_o__Oscillospirales_f__Oscillospiraceae_g__Enterenecus_s__Enterenecus sp910587395],GB_GCA_910579155.1_protein.faa_CAJTTS010000003.1_92@PF00015_full_PFAM.361.552:0.0276274[&&NHX:Type=GTDB:gtdb_class=c__Clostridia:gtdb_domain=d__Bacteria:gtdb_family=f__Oscillospiraceae:gtdb_genus=g__Enterenecus:gtdb_order=o__Oscillospirales:gtdb_phylum=p__Firmicutes_A:gtdb_species=s__Enterenecus sp910579155:heptad=MCP-36H:species=d__Bacteria_p__Firmicutes_A_c__Clostridia_o__Oscillospirales_f__Oscillospiraceae_g__Enterenecus_s__Enterenecus sp910579155])0.81:0.00857477[&&NHX:Sample_counter=:Type_counter=GTDB--2:capture_class_counter=:capture_domain_counter=:capture_family_counter=:capture_genus_counter=:capture_order_counter=:capture_phylum_counter=:capture_species_counter=:evoltype=D:gtdb_class_counter=c__Clostridia--2:gtdb_domain_counter=d__Bacteria--2:gtdb_family_counter=f__Oscillospiraceae--2:gtdb_genus_counter=g__Enterenecus--2:gtdb_order_counter=o__Oscillospirales--2:gtdb_phylum_counter=p__Firmicutes_A--2:gtdb_species_counter=s__Enterenecus sp910579155--1||s__Enterenecus sp910587395--1:heptad_counter=MCP-36H--2:lbd_counter=:lca=d__Bacteria:lca_tree=g__Enterenecus:name=N691680:ref_name_counter=])0.803:0.00895565[&&NHX:Sample_counter=:Type_counter=GTDB--14:capture_class_counter=:capture_domain_counter=:capture_family_counter=:capture_genus_counter=:capture_order_counter=:capture_phylum_counter=:capture_species_counter=:evoltype=D:gtdb_class_counter=c__Clostridia--14:gtdb_domain_counter=d__Bacteria--14:gtdb_family_counter=f__Oscillospiraceae--14:gtdb_genus_counter=g__Dysosmobacter--4||g__Enterenecus--2||g__Lawsonibacter--6||g__Pelethomonas--2:gtdb_order_counter=o__Oscillospirales--14:gtdb_phylum_counter=p__Firmicutes_A--14:gtdb_species_counter=s__Dysosmobacter sp009774015--1||s__Dysosmobacter sp910576845--1||s__Dysosmobacter sp910583695--1||s__Dysosmobacter sp910584995--1||s__Enterenecus sp910579155--1||s__Enterenecus sp910587395--1||s__Lawsonibacter sp003612335--1||s__Lawsonibacter sp009911595--1||s__Lawsonibacter sp009911645--1||s__Lawsonibacter sp910575265--1||s__Lawsonibacter sp910585815--1||s__Lawsonibacter sp910588635--1||s__Pelethomonas sp910584045--1||s__Pelethomonas sp910587505--1:heptad_counter=MCP-36H--14:lbd_counter=:lca=d__Bacteria:lca_tree=f__Oscillospiraceae:name=N691681:ref_name_counter=],RS_GCF_009935845.1_protein.faa_NZ_QWEK01000013.1_100@PF00015_full_PFAM.362.552:0.0650125[&&NHX:Type=GTDB:gtdb_class=c__Clostridia:gtdb_domain=d__Bacteria:gtdb_family=f__Oscillospiraceae:gtdb_genus=g__An92:gtdb_order=o__Oscillospirales:gtdb_phylum=p__Firmicutes_A:gtdb_species=s__An92 sp009935845:heptad=MCP-36H:species=d__Bacteria_p__Firmicutes_A_c__Clostridia_o__Oscillospirales_f__Oscillospiraceae_g__An92_s__An92 sp009935845])0.42:0.00470697[&&NHX:Sample_counter=:Type_counter=GTDB--15:capture_class_counter=:capture_domain_counter=:capture_family_counter=:capture_genus_counter=:capture_order_counter=:capture_phylum_counter=:capture_species_counter=:evoltype=D:gtdb_class_counter=c__Clostridia--15:gtdb_domain_counter=d__Bacteria--15:gtdb_family_counter=f__Oscillospiraceae--15:gtdb_genus_counter=g__An92--1||g__Dysosmobacter--4||g__Enterenecus--2||g__Lawsonibacter--6||g__Pelethomonas--2:gtdb_order_counter=o__Oscillospirales--15:gtdb_phylum_counter=p__Firmicutes_A--15:gtdb_species_counter=s__An92 sp009935845--1||s__Dysosmobacter sp009774015--1||s__Dysosmobacter sp910576845--1||s__Dysosmobacter sp910583695--1||s__Dysosmobacter sp910584995--1||s__Enterenecus sp910579155--1||s__Enterenecus sp910587395--1||s__Lawsonibacter sp003612335--1||s__Lawsonibacter sp009911595--1||s__Lawsonibacter sp009911645--1||s__Lawsonibacter sp910575265--1||s__Lawsonibacter sp910585815--1||s__Lawsonibacter sp910588635--1||s__Pelethomonas sp910584045--1||s__Pelethomonas sp910587505--1:heptad_counter=MCP-36H--15:lbd_counter=:lca=d__Bacteria:lca_tree=f__Oscillospiraceae:name=N691683:ref_name_counter=])0.771:0.00830438[&&NHX:Sample_counter=:Type_counter=GTDB--17:capture_class_counter=:capture_domain_counter=:capture_family_counter=:capture_genus_counter=:capture_order_counter=:capture_phylum_counter=:capture_species_counter=:evoltype=D:gtdb_class_counter=c__Clostridia--17:gtdb_domain_counter=d__Bacteria--17:gtdb_family_counter=f__Oscillospiraceae--17:gtdb_genus_counter=g__An92--1||g__Dysosmobacter--4||g__Enterenecus--3||g__Lawsonibacter--7||g__Pelethomonas--2:gtdb_order_counter=o__Oscillospirales--17:gtdb_phylum_counter=p__Firmicutes_A--17:gtdb_species_counter=s__An92 sp009935845--1||s__Dysosmobacter sp009774015--1||s__Dysosmobacter sp910576845--1||s__Dysosmobacter sp910583695--1||s__Dysosmobacter sp910584995--1||s__Enterenecus sp910575695--1||s__Enterenecus sp910579155--1||s__Enterenecus sp910587395--1||s__Lawsonibacter sp003612335--1||s__Lawsonibacter sp009911595--1||s__Lawsonibacter sp009911645--1||s__Lawsonibacter sp910575265--1||s__Lawsonibacter sp910584605--1||s__Lawsonibacter sp910585815--1||s__Lawsonibacter sp910588635--1||s__Pelethomonas sp910584045--1||s__Pelethomonas sp910587505--1:heptad_counter=MCP-36H--17:lbd_counter=:lca=d__Bacteria:lca_tree=f__Oscillospiraceae:name=N691684:ref_name_counter=],(RS_GCF_000403435.2_protein.faa_NZ_KE159710.1_279@PF00015_full_PFAM.360.550:0.024074[&&NHX:Type=GTDB:gtdb_class=c__Clostridia:gtdb_domain=d__Bacteria:gtdb_family=f__Oscillospiraceae:gtdb_genus=g__Dysosmobacter:gtdb_order=o__Oscillospirales:gtdb_phylum=p__Firmicutes_A:gtdb_species=s__Dysosmobacter sp000403435:heptad=MCP-36H:species=d__Bacteria_p__Firmicutes_A_c__Clostridia_o__Oscillospirales_f__Oscillospiraceae_g__Dysosmobacter_s__Dysosmobacter sp000403435],((GB_GCA_910579435.1_protein.faa_CAJTVF010000004.1_8@PF00015_full_PFAM.361.550:0.0549485[&&NHX:Type=GTDB:gtdb_class=c__Clostridia:gtdb_domain=d__Bacteria:gtdb_family=f__Oscillospiraceae:gtdb_genus=g__Dysosmobacter:gtdb_order=o__Oscillospirales:gtdb_phylum=p__Firmicutes_A:gtdb_species=s__Dysosmobacter sp910579435:heptad=MCP-36H:species=d__Bacteria_p__Firmicutes_A_c__Clostridia_o__Oscillospirales_f__Oscillospiraceae_g__Dysosmobacter_s__Dysosmobacter sp910579435],((GB_GCA_910586735.1_protein.faa_CAJUJW010000007.1_62@PF00015_full_PFAM.363.552:0.0234054[&&NHX:Type=GTDB:gtdb_class=c__Clostridia:gtdb_domain=d__Bacteria:gtdb_family=f__Oscillospiraceae:gtdb_genus=g__Dysosmobacter:gtdb_order=o__Oscillospirales:gtdb_phylum=p__Firmicutes_A:gtdb_species=s__Dysosmobacter sp910586735:heptad=MCP-36H:species=d__Bacteria_p__Firmicutes_A_c__Clostridia_o__Oscillospirales_f__Oscillospiraceae_g__Dysosmobacter_s__Dysosmobacter sp910586735],GB_GCA_910578505.1_protein.faa_CAJTPV010000043.1_8@PF00015_full_PFAM.361.552:0.0035697[&&NHX:Type=GTDB:gtdb_class=c__Clostridia:gtdb_domain=d__Bacteria:gtdb_family=f__Oscillospiraceae:gtdb_genus=g__Pelethomonas:gtdb_order=o__Oscillospirales:gtdb_phylum=p__Firmicutes_A:gtdb_species=s__Pelethomonas sp910578505:heptad=MCP-36H:species=d__Bacteria_p__Firmicutes_A_c__Clostridia_o__Oscillospirales_f__Oscillospiraceae_g__Pelethomonas_s__Pelethomonas sp910578505])0.954:0.0240602[&&NHX:Sample_counter=:Type_counter=GTDB--2:capture_class_counter=:capture_domain_counter=:capture_family_counter=:capture_genus_counter=:capture_order_counter=:capture_phylum_counter=:capture_species_counter=:evoltype=D:gtdb_class_counter=c__Clostridia--2:gtdb_domain_counter=d__Bacteria--2:gtdb_family_counter=f__Oscillospiraceae--2:gtdb_genus_counter=g__Dysosmobacter--1||g__Pelethomonas--1:gtdb_order_counter=o__Oscillospirales--2:gtdb_phylum_counter=p__Firmicutes_A--2:gtdb_species_counter=s__Dysosmobacter sp910586735--1||s__Pelethomonas sp910578505--1:heptad_counter=MCP-36H--2:lbd_counter=:lca=d__Bacteria:lca_tree=f__Oscillospiraceae:name=N691689:ref_name_counter=],GB_GCA_910579365.1_protein.faa_CAJTUX010000080.1_1@PF00015_full_PFAM.359.550:0.045806[&&NHX:Type=GTDB:gtdb_class=c__Clostridia:gtdb_domain=d__Bacteria:gtdb_family=f__Oscillospiraceae:gtdb_genus=g__Dysosmobacter:gtdb_order=o__Oscillospirales:gtdb_phylum=p__Firmicutes_A:gtdb_species=s__Dysosmobacter sp910579365:heptad=MCP-36H:species=d__Bacteria_p__Firmicutes_A_c__Clostridia_o__Oscillospirales_f__Oscillospiraceae_g__Dysosmobacter_s__Dysosmobacter sp910579365])0.241:0.0143483[&&NHX:Sample_counter=:Type_counter=GTDB--3:capture_class_counter=:capture_domain_counter=:capture_family_counter=:capture_genus_counter=:capture_order_counter=:capture_phylum_counter=:capture_species_counter=:evoltype=D:gtdb_class_counter=c__Clostridia--3:gtdb_domain_counter=d__Bacteria--3:gtdb_family_counter=f__Oscillospiraceae--3:gtdb_genus_counter=g__Dysosmobacter--2||g__Pelethomonas--1:gtdb_order_counter=o__Oscillospirales--3:gtdb_phylum_counter=p__Firmicutes_A--3:gtdb_species_counter=s__Dysosmobacter sp910579365--1||s__Dysosmobacter sp910586735--1||s__Pelethomonas sp910578505--1:heptad_counter=MCP-36H--3:lbd_counter=:lca=d__Bacteria:lca_tree=f__Oscillospiraceae:name=N691691:ref_name_counter=])0.643:0.0112297[&&NHX:Sample_counter=:Type_counter=GTDB--4:capture_class_counter=:capture_domain_counter=:capture_family_counter=:capture_genus_counter=:capture_order_counter=:capture_phylum_counter=:capture_species_counter=:evoltype=D:gtdb_class_counter=c__Clostridia--4:gtdb_domain_counter=d__Bacteria--4:gtdb_family_counter=f__Oscillospiraceae--4:gtdb_genus_counter=g__Dysosmobacter--3||g__Pelethomonas--1:gtdb_order_counter=o__Oscillospirales--4:gtdb_phylum_counter=p__Firmicutes_A--4:gtdb_species_counter=s__Dysosmobacter sp910579365--1||s__Dysosmobacter sp910579435--1||s__Dysosmobacter sp910586735--1||s__Pelethomonas sp910578505--1:heptad_counter=MCP-36H--4:lbd_counter=:lca=d__Bacteria:lca_tree=f__Oscillospiraceae:name=N691692:ref_name_counter=],GB_GCA_910584075.1_protein.faa_CAJTZI010000062.1_8@PF00015_full_PFAM.361.550:0.0304484[&&NHX:Type=GTDB:gtdb_class=c__Clostridia:gtdb_domain=d__Bacteria:gtdb_family=f__Oscillospiraceae:gtdb_genus=g__Dysosmobacter:gtdb_order=o__Oscillospirales:gtdb_phylum=p__Firmicutes_A:gtdb_species=s__Dysosmobacter sp910584075:heptad=MCP-36H:species=d__Bacteria_p__Firmicutes_A_c__Clostridia_o__Oscillospirales_f__Oscillospiraceae_g__Dysosmobacter_s__Dysosmobacter sp910584075])0.708:0.00530845[&&NHX:Sample_counter=:Type_counter=GTDB--5:capture_class_counter=:capture_domain_counter=:capture_family_counter=:capture_genus_counter=:capture_order_counter=:capture_phylum_counter=:capture_species_counter=:evoltype=D:gtdb_class_counter=c__Clostridia--5:gtdb_domain_counter=d__Bacteria--5:gtdb_family_counter=f__Oscillospiraceae--5:gtdb_genus_counter=g__Dysosmobacter--4||g__Pelethomonas--1:gtdb_order_counter=o__Oscillospirales--5:gtdb_phylum_counter=p__Firmicutes_A--5:gtdb_species_counter=s__Dysosmobacter sp910579365--1||s__Dysosmobacter sp910579435--1||s__Dysosmobacter sp910584075--1||s__Dysosmobacter sp910586735--1||s__Pelethomonas sp910578505--1:heptad_counter=MCP-36H--5:lbd_counter=:lca=d__Bacteria:lca_tree=f__Oscillospiraceae:name=N691694:ref_name_counter=])0.626:0.00145559[&&NHX:Sample_counter=:Type_counter=GTDB--6:capture_class_counter=:capture_domain_counter=:capture_family_counter=:capture_genus_counter=:capture_order_counter=:capture_phylum_counter=:capture_species_counter=:evoltype=D:gtdb_class_counter=c__Clostridia--6:gtdb_domain_counter=d__Bacteria--6:gtdb_family_counter=f__Oscillospiraceae--6:gtdb_genus_counter=g__Dysosmobacter--5||g__Pelethomonas--1:gtdb_order_counter=o__Oscillospirales--6:gtdb_phylum_counter=p__Firmicutes_A--6:gtdb_species_counter=s__Dysosmobacter sp000403435--1||s__Dysosmobacter sp910579365--1||s__Dysosmobacter sp910579435--1||s__Dysosmobacter sp910584075--1||s__Dysosmobacter sp910586735--1||s__Pelethomonas sp910578505--1:heptad_counter=MCP-36H--6:lbd_counter=:lca=d__Bacteria:lca_tree=f__Oscillospiraceae:name=N691695:ref_name_counter=])0.995:0.0408846[&&NHX:Sample_counter=:Type_counter=GTDB--23:capture_class_counter=:capture_domain_counter=:capture_family_counter=:capture_genus_counter=:capture_order_counter=:capture_phylum_counter=:capture_species_counter=:evoltype=D:gtdb_class_counter=c__Clostridia--23:gtdb_domain_counter=d__Bacteria--23:gtdb_family_counter=f__Oscillospiraceae--23:gtdb_genus_counter=g__An92--1||g__Dysosmobacter--9||g__Enterenecus--3||g__Lawsonibacter--7||g__Pelethomonas--3:gtdb_order_counter=o__Oscillospirales--23:gtdb_phylum_counter=p__Firmicutes_A--23:gtdb_species_counter=s__An92 sp009935845--1||s__Dysosmobacter sp000403435--1||s__Dysosmobacter sp009774015--1||s__Dysosmobacter sp910576845--1||s__Dysosmobacter sp910579365--1||s__Dysosmobacter sp910579435--1||s__Dysosmobacter sp910583695--1||s__Dysosmobacter sp910584075--1||s__Dysosmobacter sp910584995--1||s__Dysosmobacter sp910586735--1||s__Enterenecus sp910575695--1||s__Enterenecus sp910579155--1||s__Enterenecus sp910587395--1||s__Lawsonibacter sp003612335--1||s__Lawsonibacter sp009911595--1||s__Lawsonibacter sp009911645--1||s__Lawsonibacter sp910575265--1||s__Lawsonibacter sp910584605--1||s__Lawsonibacter sp910585815--1||s__Lawsonibacter sp910588635--1||s__Pelethomonas sp910578505--1||s__Pelethomonas sp910584045--1||s__Pelethomonas sp910587505--1:heptad_counter=MCP-36H--23:lbd_counter=:lca=d__Bacteria:lca_tree=f__Oscillospiraceae:name=N691696:ref_name_counter=],GB_GCA_910578885.1_protein.faa_CAJTSH010000011.1_67@PF00015_full_PFAM.362.549:0.0229998[&&NHX:Type=GTDB:gtdb_class=c__Clostridia:gtdb_domain=d__Bacteria:gtdb_family=f__Lachnospiraceae:gtdb_genus=g__RUG115:gtdb_order=o__Lachnospirales:gtdb_phylum=p__Firmicutes_A:gtdb_species=s__RUG115 sp910578885:heptad=MCP-36H:species=d__Bacteria_p__Firmicutes_A_c__Clostridia_o__Lachnospirales_f__Lachnospiraceae_g__RUG115_s__RUG115 sp910578885])0.78:0.0171407[&&NHX:Sample_counter=:Type_counter=GTDB--24:capture_class_counter=:capture_domain_counter=:capture_family_counter=:capture_genus_counter=:capture_order_counter=:capture_phylum_counter=:capture_species_counter=:evoltype=D:gtdb_class_counter=c__Clostridia--24:gtdb_domain_counter=d__Bacteria--24:gtdb_family_counter=f__Lachnospiraceae--1||f__Oscillospiraceae--23:gtdb_genus_counter=g__An92--1||g__Dysosmobacter--9||g__Enterenecus--3||g__Lawsonibacter--7||g__Pelethomonas--3||g__RUG115--1:gtdb_order_counter=o__Lachnospirales--1||o__Oscillospirales--23:gtdb_phylum_counter=p__Firmicutes_A--24:gtdb_species_counter=s__An92 sp009935845--1||s__Dysosmobacter sp000403435--1||s__Dysosmobacter sp009774015--1||s__Dysosmobacter sp910576845--1||s__Dysosmobacter sp910579365--1||s__Dysosmobacter sp910579435--1||s__Dysosmobacter sp910583695--1||s__Dysosmobacter sp910584075--1||s__Dysosmobacter sp910584995--1||s__Dysosmobacter sp910586735--1||s__Enterenecus sp910575695--1||s__Enterenecus sp910579155--1||s__Enterenecus sp910587395--1||s__Lawsonibacter sp003612335--1||s__Lawsonibacter sp009911595--1||s__Lawsonibacter sp009911645--1||s__Lawsonibacter sp910575265--1||s__Lawsonibacter sp910584605--1||s__Lawsonibacter sp910585815--1||s__Lawsonibacter sp910588635--1||s__Pelethomonas sp910578505--1||s__Pelethomonas sp910584045--1||s__Pelethomonas sp910587505--1||s__RUG115 sp910578885--1:heptad_counter=MCP-36H--24:lbd_counter=:lca=d__Bacteria:lca_tree=f__Oscillospiraceae:name=N691698:ref_name_counter=],(GB_GCA_910574745.1_protein.faa_CAJTCE010000052.1_2@PF00015_full_PFAM.363.552:0.078757[&&NHX:Type=GTDB:gtdb_class=c__Clostridia:gtdb_domain=d__Bacteria:gtdb_family=f__Lachnospiraceae:gtdb_genus=g__UBA2882:gtdb_order=o__Lachnospirales:gtdb_phylum=p__Firmicutes_A:gtdb_species=s__UBA2882 sp910574745:heptad=MCP-36H:species=d__Bacteria_p__Firmicutes_A_c__Clostridia_o__Lachnospirales_f__Lachnospiraceae_g__UBA2882_s__UBA2882 sp910574745],((GB_GCA_002490465.1_protein.faa_DKUB01000090.1_28@PF00015_full_PFAM.427.618:0.0668247[&&NHX:Type=GTDB:gtdb_class=c__Clostridia:gtdb_domain=d__Bacteria:gtdb_family=f__Lachnospiraceae:gtdb_genus=g__Eubacterium_F:gtdb_order=o__Lachnospirales:gtdb_phylum=p__Firmicutes_A:gtdb_species=s__Eubacterium_F sp002490465:heptad=MCP-36H:species=d__Bacteria_p__Firmicutes_A_c__Clostridia_o__Lachnospirales_f__Lachnospiraceae_g__Eubacterium_F_s__Eubacterium_F sp002490465],(GB_GCA_910573755.1_protein.faa_CAJTBO010000007.1_128@PF00015_full_PFAM.361.550:0.0367355[&&NHX:Type=GTDB:gtdb_class=c__Clostridia:gtdb_domain=d__Bacteria:gtdb_family=f__Lachnospiraceae:gtdb_genus=g__1XD8-76:gtdb_order=o__Lachnospirales:gtdb_phylum=p__Firmicutes_A:gtdb_species=s__1XD8-76 sp910573755:heptad=MCP-36H:species=d__Bacteria_p__Firmicutes_A_c__Clostridia_o__Lachnospirales_f__Lachnospiraceae_g__1XD8-76_s__1XD8-76 sp910573755],(GB_GCA_003611955.1_protein.faa_RAZE01000012.1_66@PF00015_full_PFAM.360.550:0[&&NHX:Type=GTDB:gtdb_class=c__Clostridia:gtdb_domain=d__Bacteria:gtdb_family=f__Lachnospiraceae:gtdb_genus=g__1XD8-76:gtdb_order=o__Lachnospirales:gtdb_phylum=p__Firmicutes_A:gtdb_species=s__1XD8-76 sp003611955:heptad=MCP-36H:species=d__Bacteria_p__Firmicutes_A_c__Clostridia_o__Lachnospirales_f__Lachnospiraceae_g__1XD8-76_s__1XD8-76 sp003611955],GB_GCA_910584915.1_protein.faa_CAJUDM010000010.1_70@PF00015_full_PFAM.360.550:0[&&NHX:Type=GTDB:gtdb_class=c__Clostridia:gtdb_domain=d__Bacteria:gtdb_family=f__Lachnospiraceae:gtdb_genus=g__1XD8-76:gtdb_order=o__Lachnospirales:gtdb_phylum=p__Firmicutes_A:gtdb_species=s__1XD8-76 sp910584915:heptad=MCP-36H:species=d__Bacteria_p__Firmicutes_A_c__Clostridia_o__Lachnospirales_f__Lachnospiraceae_g__1XD8-76_s__1XD8-76 sp910584915]):0.0446908[&&NHX:Sample_counter=:Type_counter=GTDB--2:capture_class_counter=:capture_domain_counter=:capture_family_counter=:capture_genus_counter=:capture_order_counter=:capture_phylum_counter=:capture_species_counter=:evoltype=D:gtdb_class_counter=c__Clostridia--2:gtdb_domain_counter=d__Bacteria--2:gtdb_family_counter=f__Lachnospiraceae--2:gtdb_genus_counter=g__1XD8-76--2:gtdb_order_counter=o__Lachnospirales--2:gtdb_phylum_counter=p__Firmicutes_A--2:gtdb_species_counter=s__1XD8-76 sp003611955--1||s__1XD8-76 sp910584915--1:heptad_counter=MCP-36H--2:lbd_counter=:lca=d__Bacteria:lca_tree=g__1XD8-76:name=N691704:ref_name_counter=])0.998:0.0804911[&&NHX:Sample_counter=:Type_counter=GTDB--3:capture_class_counter=:capture_domain_counter=:capture_family_counter=:capture_genus_counter=:capture_order_counter=:capture_phylum_counter=:capture_species_counter=:evoltype=D:gtdb_class_counter=c__Clostridia--3:gtdb_domain_counter=d__Bacteria--3:gtdb_family_counter=f__Lachnospiraceae--3:gtdb_genus_counter=g__1XD8-76--3:gtdb_order_counter=o__Lachnospirales--3:gtdb_phylum_counter=p__Firmicutes_A--3:gtdb_species_counter=s__1XD8-76 sp003611955--1||s__1XD8-76 sp910573755--1||s__1XD8-76 sp910584915--1:heptad_counter=MCP-36H--3:lbd_counter=:lca=d__Bacteria:lca_tree=g__1XD8-76:name=N691705:ref_name_counter=])0.86:0.0182028[&&NHX:Sample_counter=:Type_counter=GTDB--4:capture_class_counter=:capture_domain_counter=:capture_family_counter=:capture_genus_counter=:capture_order_counter=:capture_phylum_counter=:capture_species_counter=:evoltype=D:gtdb_class_counter=c__Clostridia--4:gtdb_domain_counter=d__Bacteria--4:gtdb_family_counter=f__Lachnospiraceae--4:gtdb_genus_counter=g__1XD8-76--3||g__Eubacterium_F--1:gtdb_order_counter=o__Lachnospirales--4:gtdb_phylum_counter=p__Firmicutes_A--4:gtdb_species_counter=s__1XD8-76 sp003611955--1||s__1XD8-76 sp910573755--1||s__1XD8-76 sp910584915--1||s__Eubacterium_F sp002490465--1:heptad_counter=MCP-36H--4:lbd_counter=:lca=d__Bacteria:lca_tree=f__Lachnospiraceae:name=N691706:ref_name_counter=],(GB_GCA_002491195.1_protein.faa_DKVL01000106.1_20@PF00015_full_PFAM.361.552:0.0380368[&&NHX:Type=GTDB:gtdb_class=c__Clostridia:gtdb_domain=d__Bacteria:gtdb_family=f__Lachnospiraceae:gtdb_genus=g__COE1:gtdb_order=o__Lachnospirales:gtdb_phylum=p__Firmicutes_A:gtdb_species=s__COE1 sp002491195:heptad=MCP-36H:species=d__Bacteria_p__Firmicutes_A_c__Clostridia_o__Lachnospirales_f__Lachnospiraceae_g__COE1_s__COE1 sp002491195],(GB_GCA_009774245.1_protein.faa_VSNM01000014.1_69@PF00015_full_PFAM.410.599:0.0281341[&&NHX:Type=GTDB:gtdb_class=c__Clostridia:gtdb_domain=d__Bacteria:gtdb_family=f__Lachnospiraceae:gtdb_genus=g__COE1:gtdb_order=o__Lachnospirales:gtdb_phylum=p__Firmicutes_A:gtdb_species=s__COE1 sp009774245:heptad=MCP-36H:species=d__Bacteria_p__Firmicutes_A_c__Clostridia_o__Lachnospirales_f__Lachnospiraceae_g__COE1_s__COE1 sp009774245],(GB_GCA_910588595.1_protein.faa_CAJUQU010000014.1_1@PF00015_full_PFAM.361.552:0.0316318[&&NHX:Type=GTDB:gtdb_class=c__Clostridia:gtdb_domain=d__Bacteria:gtdb_family=f__Lachnospiraceae:gtdb_genus=g__COE1:gtdb_order=o__Lachnospirales:gtdb_phylum=p__Firmicutes_A:gtdb_species=s__COE1 sp910588595:heptad=MCP-36H:species=d__Bacteria_p__Firmicutes_A_c__Clostridia_o__Lachnospirales_f__Lachnospiraceae_g__COE1_s__COE1 sp910588595],GB_GCA_009774375.1_protein.faa_VSNO01000001.1_58@PF00015_full_PFAM.364.552:0.00304847[&&NHX:Type=GTDB:gtdb_class=c__Clostridia:gtdb_domain=d__Bacteria:gtdb_family=f__Lachnospiraceae:gtdb_genus=g__COE1:gtdb_order=o__Lachnospirales:gtdb_phylum=p__Firmicutes_A:gtdb_species=s__COE1 sp009774375:heptad=MCP-36H:species=d__Bacteria_p__Firmicutes_A_c__Clostridia_o__Lachnospirales_f__Lachnospiraceae_g__COE1_s__COE1 sp009774375])0.764:0.00382314[&&NHX:Sample_counter=:Type_counter=GTDB--2:capture_class_counter=:capture_domain_counter=:capture_family_counter=:capture_genus_counter=:capture_order_counter=:capture_phylum_counter=:capture_species_counter=:evoltype=D:gtdb_class_counter=c__Clostridia--2:gtdb_domain_counter=d__Bacteria--2:gtdb_family_counter=f__Lachnospiraceae--2:gtdb_genus_counter=g__COE1--2:gtdb_order_counter=o__Lachnospirales--2:gtdb_phylum_counter=p__Firmicutes_A--2:gtdb_species_counter=s__COE1 sp009774375--1||s__COE1 sp910588595--1:heptad_counter=MCP-36H--2:lbd_counter=:lca=d__Bacteria:lca_tree=g__COE1:name=N691711:ref_name_counter=])0.871:0.0113501[&&NHX:Sample_counter=:Type_counter=GTDB--3:capture_class_counter=:capture_domain_counter=:capture_family_counter=:capture_genus_counter=:capture_order_counter=:capture_phylum_counter=:capture_species_counter=:evoltype=D:gtdb_class_counter=c__Clostridia--3:gtdb_domain_counter=d__Bacteria--3:gtdb_family_counter=f__Lachnospiraceae--3:gtdb_genus_counter=g__COE1--3:gtdb_order_counter=o__Lachnospirales--3:gtdb_phylum_counter=p__Firmicutes_A--3:gtdb_species_counter=s__COE1 sp009774245--1||s__COE1 sp009774375--1||s__COE1 sp910588595--1:heptad_counter=MCP-36H--3:lbd_counter=:lca=d__Bacteria:lca_tree=g__COE1:name=N691712:ref_name_counter=])0.995:0.0560915[&&NHX:Sample_counter=:Type_counter=GTDB--4:capture_class_counter=:capture_domain_counter=:capture_family_counter=:capture_genus_counter=:capture_order_counter=:capture_phylum_counter=:capture_species_counter=:evoltype=D:gtdb_class_counter=c__Clostridia--4:gtdb_domain_counter=d__Bacteria--4:gtdb_family_counter=f__Lachnospiraceae--4:gtdb_genus_counter=g__COE1--4:gtdb_order_counter=o__Lachnospirales--4:gtdb_phylum_counter=p__Firmicutes_A--4:gtdb_species_counter=s__COE1 sp002491195--1||s__COE1 sp009774245--1||s__COE1 sp009774375--1||s__COE1 sp910588595--1:heptad_counter=MCP-36H--4:lbd_counter=:lca=d__Bacteria:lca_tree=g__COE1:name=N691713:ref_name_counter=])0.565:0.000720298[&&NHX:Sample_counter=:Type_counter=GTDB--8:capture_class_counter=:capture_domain_counter=:capture_family_counter=:capture_genus_counter=:capture_order_counter=:capture_phylum_counter=:capture_species_counter=:evoltype=D:gtdb_class_counter=c__Clostridia--8:gtdb_domain_counter=d__Bacteria--8:gtdb_family_counter=f__Lachnospiraceae--8:gtdb_genus_counter=g__1XD8-76--3||g__COE1--4||g__Eubacterium_F--1:gtdb_order_counter=o__Lachnospirales--8:gtdb_phylum_counter=p__Firmicutes_A--8:gtdb_species_counter=s__1XD8-76 sp003611955--1||s__1XD8-76 sp910573755--1||s__1XD8-76 sp910584915--1||s__COE1 sp002491195--1||s__COE1 sp009774245--1||s__COE1 sp009774375--1||s__COE1 sp910588595--1||s__Eubacterium_F sp002490465--1:heptad_counter=MCP-36H--8:lbd_counter=:lca=d__Bacteria:lca_tree=f__Lachnospiraceae:name=N691714:ref_name_counter=])0.791:0.00438164[&&NHX:Sample_counter=:Type_counter=GTDB--9:capture_class_counter=:capture_domain_counter=:capture_family_counter=:capture_genus_counter=:capture_order_counter=:capture_phylum_counter=:capture_species_counter=:evoltype=D:gtdb_class_counter=c__Clostridia--9:gtdb_domain_counter=d__Bacteria--9:gtdb_family_counter=f__Lachnospiraceae--9:gtdb_genus_counter=g__1XD8-76--3||g__COE1--4||g__Eubacterium_F--1||g__UBA2882--1:gtdb_order_counter=o__Lachnospirales--9:gtdb_phylum_counter=p__Firmicutes_A--9:gtdb_species_counter=s__1XD8-76 sp003611955--1||s__1XD8-76 sp910573755--1||s__1XD8-76 sp910584915--1||s__COE1 sp002491195--1||s__COE1 sp009774245--1||s__COE1 sp009774375--1||s__COE1 sp910588595--1||s__Eubacterium_F sp002490465--1||s__UBA2882 sp910574745--1:heptad_counter=MCP-36H--9:lbd_counter=:lca=d__Bacteria:lca_tree=f__Lachnospiraceae:name=N691715:ref_name_counter=])0.985:0.0308867[&&NHX:Sample_counter=:Type_counter=GTDB--33:capture_class_counter=:capture_domain_counter=:capture_family_counter=:capture_genus_counter=:capture_order_counter=:capture_phylum_counter=:capture_species_counter=:evoltype=D:gtdb_class_counter=c__Clostridia--33:gtdb_domain_counter=d__Bacteria--33:gtdb_family_counter=f__Lachnospiraceae--10||f__Oscillospiraceae--23:gtdb_genus_counter=g__1XD8-76--3||g__An92--1||g__COE1--4||g__Dysosmobacter--9||g__Enterenecus--3||g__Eubacterium_F--1||g__Lawsonibacter--7||g__Pelethomonas--3||g__RUG115--1||g__UBA2882--1:gtdb_order_counter=o__Lachnospirales--10||o__Oscillospirales--23:gtdb_phylum_counter=p__Firmicutes_A--33:gtdb_species_counter=s__1XD8-76 sp003611955--1||s__1XD8-76 sp910573755--1||s__1XD8-76 sp910584915--1||s__An92 sp009935845--1||s__COE1 sp002491195--1||s__COE1 sp009774245--1||s__COE1 sp009774375--1||s__COE1 sp910588595--1||s__Dysosmobacter sp000403435--1||s__Dysosmobacter sp009774015--1||s__Dysosmobacter sp910576845--1||s__Dysosmobacter sp910579365--1||s__Dysosmobacter sp910579435--1||s__Dysosmobacter sp910583695--1||s__Dysosmobacter sp910584075--1||s__Dysosmobacter sp910584995--1||s__Dysosmobacter sp910586735--1||s__Enterenecus sp910575695--1||s__Enterenecus sp910579155--1||s__Enterenecus sp910587395--1||s__Eubacterium_F sp002490465--1||s__Lawsonibacter sp003612335--1||s__Lawsonibacter sp009911595--1||s__Lawsonibacter sp009911645--1||s__Lawsonibacter sp910575265--1||s__Lawsonibacter sp910584605--1||s__Lawsonibacter sp910585815--1||s__Lawsonibacter sp910588635--1||s__Pelethomonas sp910578505--1||s__Pelethomonas sp910584045--1||s__Pelethomonas sp910587505--1||s__RUG115 sp910578885--1||s__UBA2882 sp910574745--1:heptad_counter=MCP-36H--33:lbd_counter=:lca=d__Bacteria:lca_tree=c__Clostridia:name=N691716:ref_name_counter=])0.639:0.00734637[&&NHX:Sample_counter=:Type_counter=GTDB--55:capture_class_counter=:capture_domain_counter=:capture_family_counter=:capture_genus_counter=:capture_order_counter=:capture_phylum_counter=:capture_species_counter=:evoltype=D:gtdb_class_counter=c__Clostridia--55:gtdb_domain_counter=d__Bacteria--55:gtdb_family_counter=f__Lachnospiraceae--32||f__Oscillospiraceae--23:gtdb_genus_counter=g__14-2--1||g__1XD42-69--1||g__1XD8-76--3||g__An92--1||g__COE1--5||g__Caccovicinus--1||g__Choladocola--6||g__Dysosmobacter--9||g__Enterenecus--3||g__Eubacterium_F--1||g__Lachnoclostridium_B--4||g__Lawsonibacter--7||g__Merdisoma--5||g__Pelethomonas--3||g__RGIG4284--1||g__RUG115--1||g__UBA11957--1||g__UBA2882--1||g__UBA3402--1:gtdb_order_counter=o__Lachnospirales--32||o__Oscillospirales--23:gtdb_phylum_counter=p__Firmicutes_A--55:gtdb_species_counter=s__14-2 sp910575035--1||s__1XD42-69 sp910585825--1||s__1XD8-76 sp003611955--1||s__1XD8-76 sp910573755--1||s__1XD8-76 sp910584915--1||s__An92 sp009935845--1||s__COE1 sp002491195--1||s__COE1 sp009774245--1||s__COE1 sp009774375--1||s__COE1 sp910577115--1||s__COE1 sp910588595--1||s__Caccovicinus sp910588895--1||s__Choladocola sp009774135--1||s__Choladocola sp009774145--1||s__Choladocola sp910575445--1||s__Choladocola sp910579225--1||s__Choladocola sp910584945--1||s__Choladocola sp910585995--1||s__Dysosmobacter sp000403435--1||s__Dysosmobacter sp009774015--1||s__Dysosmobacter sp910576845--1||s__Dysosmobacter sp910579365--1||s__Dysosmobacter sp910579435--1||s__Dysosmobacter sp910583695--1||s__Dysosmobacter sp910584075--1||s__Dysosmobacter sp910584995--1||s__Dysosmobacter sp910586735--1||s__Enterenecus sp910575695--1||s__Enterenecus sp910579155--1||s__Enterenecus sp910587395--1||s__Eubacterium_F sp002490465--1||s__Lachnoclostridium_B sp910574185--1||s__Lachnoclostridium_B sp910584095--1||s__Lachnoclostridium_B sp910584265--1||s__Lachnoclostridium_B sp910589275--1||s__Lawsonibacter sp003612335--1||s__Lawsonibacter sp009911595--1||s__Lawsonibacter sp009911645--1||s__Lawsonibacter sp910575265--1||s__Lawsonibacter sp910584605--1||s__Lawsonibacter sp910585815--1||s__Lawsonibacter sp910588635--1||s__Merdisoma sp009917555--1||s__Merdisoma sp011959465--1||s__Merdisoma sp910574255--1||s__Merdisoma sp910574475--1||s__Merdisoma sp910576325--1||s__Pelethomonas sp910578505--1||s__Pelethomonas sp910584045--1||s__Pelethomonas sp910587505--1||s__RGIG4284 sp910576205--1||s__RUG115 sp910578885--1||s__UBA11957 sp910588295--1||s__UBA2882 sp910574745--1||s__UBA3402 sp910588865--1:heptad_counter=MCP-36H--55:lbd_counter=:lca=d__Bacteria:lca_tree=c__Clostridia:name=N691717:ref_name_counter=],(GB_GCA_910588325.1_protein.faa_CAJUPP010000087.1_15@PF00015_full_PFAM.1.157:5e-09[&&NHX:Type=GTDB:gtdb_class=c__Clostridia:gtdb_domain=d__Bacteria:gtdb_family=f__Lachnospiraceae:gtdb_genus=g__UBA3402:gtdb_order=o__Lachnospirales:gtdb_phylum=p__Firmicutes_A:gtdb_species=s__UBA3402 sp910588325:heptad=MCP-36H:species=d__Bacteria_p__Firmicutes_A_c__Clostridia_o__Lachnospirales_f__Lachnospiraceae_g__UBA3402_s__UBA3402 sp910588325],GB_GCA_910588285.1_protein.faa_CAJUQB010000185.1_4@PF00015_full_PFAM.360.445:5e-09[&&NHX:Type=GTDB:gtdb_class=c__Clostridia:gtdb_domain=d__Bacteria:gtdb_family=f__Lachnospiraceae:gtdb_genus=g__14-2:gtdb_order=o__Lachnospirales:gtdb_phylum=p__Firmicutes_A:gtdb_species=s__14-2 sp910588285:heptad=MCP-36H:species=d__Bacteria_p__Firmicutes_A_c__Clostridia_o__Lachnospirales_f__Lachnospiraceae_g__14-2_s__14-2 sp910588285])1:0.0632646[&&NHX:Sample_counter=:Type_counter=GTDB--2:capture_class_counter=:capture_domain_counter=:capture_family_counter=:capture_genus_counter=:capture_order_counter=:capture_phylum_counter=:capture_species_counter=:evoltype=D:gtdb_class_counter=c__Clostridia--2:gtdb_domain_counter=d__Bacteria--2:gtdb_family_counter=f__Lachnospiraceae--2:gtdb_genus_counter=g__14-2--1||g__UBA3402--1:gtdb_order_counter=o__Lachnospirales--2:gtdb_phylum_counter=p__Firmicutes_A--2:gtdb_species_counter=s__14-2 sp910588285--1||s__UBA3402 sp910588325--1:heptad_counter=MCP-36H--2:lbd_counter=:lca=d__Bacteria:lca_tree=f__Lachnospiraceae:name=N691720:ref_name_counter=])0:5e-09[&&NHX:Sample_counter=:Type_counter=GTDB--57:capture_class_counter=:capture_domain_counter=:capture_family_counter=:capture_genus_counter=:capture_order_counter=:capture_phylum_counter=:capture_species_counter=:evoltype=D:gtdb_class_counter=c__Clostridia--57:gtdb_domain_counter=d__Bacteria--57:gtdb_family_counter=f__Lachnospiraceae--34||f__Oscillospiraceae--23:gtdb_genus_counter=g__14-2--2||g__1XD42-69--1||g__1XD8-76--3||g__An92--1||g__COE1--5||g__Caccovicinus--1||g__Choladocola--6||g__Dysosmobacter--9||g__Enterenecus--3||g__Eubacterium_F--1||g__Lachnoclostridium_B--4||g__Lawsonibacter--7||g__Merdisoma--5||g__Pelethomonas--3||g__RGIG4284--1||g__RUG115--1||g__UBA11957--1||g__UBA2882--1||g__UBA3402--2:gtdb_order_counter=o__Lachnospirales--34||o__Oscillospirales--23:gtdb_phylum_counter=p__Firmicutes_A--57:gtdb_species_counter=s__14-2 sp910575035--1||s__14-2 sp910588285--1||s__1XD42-69 sp910585825--1||s__1XD8-76 sp003611955--1||s__1XD8-76 sp910573755--1||s__1XD8-76 sp910584915--1||s__An92 sp009935845--1||s__COE1 sp002491195--1||s__COE1 sp009774245--1||s__COE1 sp009774375--1||s__COE1 sp910577115--1||s__COE1 sp910588595--1||s__Caccovicinus sp910588895--1||s__Choladocola sp009774135--1||s__Choladocola sp009774145--1||s__Choladocola sp910575445--1||s__Choladocola sp910579225--1||s__Choladocola sp910584945--1||s__Choladocola sp910585995--1||s__Dysosmobacter sp000403435--1||s__Dysosmobacter sp009774015--1||s__Dysosmobacter sp910576845--1||s__Dysosmobacter sp910579365--1||s__Dysosmobacter sp910579435--1||s__Dysosmobacter sp910583695--1||s__Dysosmobacter sp910584075--1||s__Dysosmobacter sp910584995--1||s__Dysosmobacter sp910586735--1||s__Enterenecus sp910575695--1||s__Enterenecus sp910579155--1||s__Enterenecus sp910587395--1||s__Eubacterium_F sp002490465--1||s__Lachnoclostridium_B sp910574185--1||s__Lachnoclostridium_B sp910584095--1||s__Lachnoclostridium_B sp910584265--1||s__Lachnoclostridium_B sp910589275--1||s__Lawsonibacter sp003612335--1||s__Lawsonibacter sp009911595--1||s__Lawsonibacter sp009911645--1||s__Lawsonibacter sp910575265--1||s__Lawsonibacter sp910584605--1||s__Lawsonibacter sp910585815--1||s__Lawsonibacter sp910588635--1||s__Merdisoma sp009917555--1||s__Merdisoma sp011959465--1||s__Merdisoma sp910574255--1||s__Merdisoma sp910574475--1||s__Merdisoma sp910576325--1||s__Pelethomonas sp910578505--1||s__Pelethomonas sp910584045--1||s__Pelethomonas sp910587505--1||s__RGIG4284 sp910576205--1||s__RUG115 sp910578885--1||s__UBA11957 sp910588295--1||s__UBA2882 sp910574745--1||s__UBA3402 sp910588325--1||s__UBA3402 sp910588865--1:heptad_counter=MCP-36H--57:lbd_counter=:lca=d__Bacteria:lca_tree=c__Clostridia:name=N691721:ref_name_counter=],(((GB_GCA_910587765.1_protein.faa_CAJUNR010000004.1_5@PF00015_full_PFAM.363.551:0.0688789[&&NHX:Type=GTDB:gtdb_class=c__Clostridia:gtdb_domain=d__Bacteria:gtdb_family=f__Lachnospiraceae:gtdb_genus=g__Choladocola:gtdb_order=o__Lachnospirales:gtdb_phylum=p__Firmicutes_A:gtdb_species=s__Choladocola sp910587765:heptad=MCP-36H:species=d__Bacteria_p__Firmicutes_A_c__Clostridia_o__Lachnospirales_f__Lachnospiraceae_g__Choladocola_s__Choladocola sp910587765],(GB_GCA_910574345.1_protein.faa_CAJSZV010000020.1_36@PF00015_full_PFAM.362.552:0.0373081[&&NHX:Type=GTDB:gtdb_class=c__Clostridia:gtdb_domain=d__Bacteria:gtdb_family=f__Lachnospiraceae:gtdb_genus=g__UBA3402:gtdb_order=o__Lachnospirales:gtdb_phylum=p__Firmicutes_A:gtdb_species=s__UBA3402 sp910574345:heptad=MCP-36H:species=d__Bacteria_p__Firmicutes_A_c__Clostridia_o__Lachnospirales_f__Lachnospiraceae_g__UBA3402_s__UBA3402 sp910574345],GB_GCA_910577935.1_protein.faa_CAJTOT010000057.1_7@PF00015_full_PFAM.361.550:0.0343169[&&NHX:Type=GTDB:gtdb_class=c__Clostridia:gtdb_domain=d__Bacteria:gtdb_family=f__Lachnospiraceae:gtdb_genus=g__UBA3402:gtdb_order=o__Lachnospirales:gtdb_phylum=p__Firmicutes_A:gtdb_species=s__UBA3402 sp910577935:heptad=MCP-36H:species=d__Bacteria_p__Firmicutes_A_c__Clostridia_o__Lachnospirales_f__Lachnospiraceae_g__UBA3402_s__UBA3402 sp910577935])0.858:0.0141199[&&NHX:Sample_counter=:Type_counter=GTDB--2:capture_class_counter=:capture_domain_counter=:capture_family_counter=:capture_genus_counter=:capture_order_counter=:capture_phylum_counter=:capture_species_counter=:evoltype=D:gtdb_class_counter=c__Clostridia--2:gtdb_domain_counter=d__Bacteria--2:gtdb_family_counter=f__Lachnospiraceae--2:gtdb_genus_counter=g__UBA3402--2:gtdb_order_counter=o__Lachnospirales--2:gtdb_phylum_counter=p__Firmicutes_A--2:gtdb_species_counter=s__UBA3402 sp910574345--1||s__UBA3402 sp910577935--1:heptad_counter=MCP-36H--2:lbd_counter=:lca=d__Bacteria:lca_tree=g__UBA3402:name=N691725:ref_name_counter=])0.868:0.0125409[&&NHX:Sample_counter=:Type_counter=GTDB--3:capture_class_counter=:capture_domain_counter=:capture_family_counter=:capture_genus_counter=:capture_order_counter=:capture_phylum_counter=:capture_species_counter=:evoltype=D:gtdb_class_counter=c__Clostridia--3:gtdb_domain_counter=d__Bacteria--3:gtdb_family_counter=f__Lachnospiraceae--3:gtdb_genus_counter=g__Choladocola--1||g__UBA3402--2:gtdb_order_counter=o__Lachnospirales--3:gtdb_phylum_counter=p__Firmicutes_A--3:gtdb_species_counter=s__Choladocola sp910587765--1||s__UBA3402 sp910574345--1||s__UBA3402 sp910577935--1:heptad_counter=MCP-36H--3:lbd_counter=:lca=d__Bacteria:lca_tree=f__Lachnospiraceae:name=N691726:ref_name_counter=],GB_GCA_910584785.1_protein.faa_CAJUDX010000028.1_33@PF00015_full_PFAM.362.552:0.0491822[&&NHX:Type=GTDB:gtdb_class=c__Clostridia:gtdb_domain=d__Bacteria:gtdb_family=f__Lachnospiraceae:gtdb_genus=g__Caccovicinus:gtdb_order=o__Lachnospirales:gtdb_phylum=p__Firmicutes_A:gtdb_species=s__Caccovicinus sp910584785:heptad=MCP-36H:species=d__Bacteria_p__Firmicutes_A_c__Clostridia_o__Lachnospirales_f__Lachnospiraceae_g__Caccovicinus_s__Caccovicinus sp910584785])0.832:0.0119809[&&NHX:Sample_counter=:Type_counter=GTDB--4:capture_class_counter=:capture_domain_counter=:capture_family_counter=:capture_genus_counter=:capture_order_counter=:capture_phylum_counter=:capture_species_counter=:evoltype=D:gtdb_class_counter=c__Clostridia--4:gtdb_domain_counter=d__Bacteria--4:gtdb_family_counter=f__Lachnospiraceae--4:gtdb_genus_counter=g__Caccovicinus--1||g__Choladocola--1||g__UBA3402--2:gtdb_order_counter=o__Lachnospirales--4:gtdb_phylum_counter=p__Firmicutes_A--4:gtdb_species_counter=s__Caccovicinus sp910584785--1||s__Choladocola sp910587765--1||s__UBA3402 sp910574345--1||s__UBA3402 sp910577935--1:heptad_counter=MCP-36H--4:lbd_counter=:lca=d__Bacteria:lca_tree=f__Lachnospiraceae:name=N691728:ref_name_counter=],((GB_GCA_910585635.1_protein.faa_CAJUFE010000027.1_8@PF00015_full_PFAM.361.552:0.0878263[&&NHX:Type=GTDB:gtdb_class=c__Clostridia:gtdb_domain=d__Bacteria:gtdb_family=f__Lachnospiraceae:gtdb_genus=g__Caccovicinus:gtdb_order=o__Lachnospirales:gtdb_phylum=p__Firmicutes_A:gtdb_species=s__Caccovicinus sp910585635:heptad=MCP-36H:species=d__Bacteria_p__Firmicutes_A_c__Clostridia_o__Lachnospirales_f__Lachnospiraceae_g__Caccovicinus_s__Caccovicinus sp910585635],GB_GCA_910574865.1_protein.faa_CAJTDN010000019.1_40@PF00015_full_PFAM.359.552:0.0245031[&&NHX:Type=GTDB:gtdb_class=c__Clostridia:gtdb_domain=d__Bacteria:gtdb_family=f__Lachnospiraceae:gtdb_genus=g__Schaedlerella:gtdb_order=o__Lachnospirales:gtdb_phylum=p__Firmicutes_A:gtdb_species=s__Schaedlerella sp910574865:heptad=MCP-36H:species=d__Bacteria_p__Firmicutes_A_c__Clostridia_o__Lachnospirales_f__Lachnospiraceae_g__Schaedlerella_s__Schaedlerella sp910574865])0.851:0.00950702[&&NHX:Sample_counter=:Type_counter=GTDB--2:capture_class_counter=:capture_domain_counter=:capture_family_counter=:capture_genus_counter=:capture_order_counter=:capture_phylum_counter=:capture_species_counter=:evoltype=D:gtdb_class_counter=c__Clostridia--2:gtdb_domain_counter=d__Bacteria--2:gtdb_family_counter=f__Lachnospiraceae--2:gtdb_genus_counter=g__Caccovicinus--1||g__Schaedlerella--1:gtdb_order_counter=o__Lachnospirales--2:gtdb_phylum_counter=p__Firmicutes_A--2:gtdb_species_counter=s__Caccovicinus sp910585635--1||s__Schaedlerella sp910574865--1:heptad_counter=MCP-36H--2:lbd_counter=:lca=d__Bacteria:lca_tree=f__Lachnospiraceae:name=N691731:ref_name_counter=],(GB_GCA_910585135.1_protein.faa_CAJUEB010000001.1_16@PF00015_full_PFAM.359.550:0.0424711[&&NHX:Type=GTDB:gtdb_class=c__Clostridia:gtdb_domain=d__Bacteria:gtdb_family=f__Anaerovoracaceae:gtdb_genus=g__Copromorpha:gtdb_order=o__Peptostreptococcales:gtdb_phylum=p__Firmicutes_A:gtdb_species=s__Copromorpha sp910585135:heptad=MCP-36H:species=d__Bacteria_p__Firmicutes_A_c__Clostridia_o__Peptostreptococcales_f__Anaerovoracaceae_g__Copromorpha_s__Copromorpha sp910585135],(GB_GCA_910575275.1_protein.faa_CAJTEE010000001.1_295@PF00015_full_PFAM.362.550:0.0437224[&&NHX:Type=GTDB:gtdb_class=c__Clostridia:gtdb_domain=d__Bacteria:gtdb_family=f__Lachnospiraceae:gtdb_genus=g__Copromonas:gtdb_order=o__Lachnospirales:gtdb_phylum=p__Firmicutes_A:gtdb_species=s__Copromonas sp910575275:heptad=MCP-36H:species=d__Bacteria_p__Firmicutes_A_c__Clostridia_o__Lachnospirales_f__Lachnospiraceae_g__Copromonas_s__Copromonas sp910575275],(GB_GCA_910585435.1_protein.faa_CAJUEJ010000003.1_41@PF00015_full_PFAM.360.550:0.0273634[&&NHX:Type=GTDB:gtdb_class=c__Clostridia:gtdb_domain=d__Bacteria:gtdb_family=f__Lachnospiraceae:gtdb_genus=g__UBA3402:gtdb_order=o__Lachnospirales:gtdb_phylum=p__Firmicutes_A:gtdb_species=s__UBA3402 sp910585435:heptad=MCP-36H:species=d__Bacteria_p__Firmicutes_A_c__Clostridia_o__Lachnospirales_f__Lachnospiraceae_g__UBA3402_s__UBA3402 sp910585435],(((GB_GCA_910587105.1_protein.faa_CAJUMB010000038.1_7@PF00015_full_PFAM.361.551:0.0431164[&&NHX:Type=GTDB:gtdb_class=c__Clostridia:gtdb_domain=d__Bacteria:gtdb_family=f__Lachnospiraceae:gtdb_genus=g__MGBC164599:gtdb_order=o__Lachnospirales:gtdb_phylum=p__Firmicutes_A:gtdb_species=s__MGBC164599 sp910587105:heptad=MCP-36H:species=d__Bacteria_p__Firmicutes_A_c__Clostridia_o__Lachnospirales_f__Lachnospiraceae_g__MGBC164599_s__MGBC164599 sp910587105],((GB_GCA_910575255.1_protein.faa_CAJTEM010000004.1_136@PF00015_full_PFAM.363.550:0[&&NHX:Type=GTDB:gtdb_class=c__Clostridia:gtdb_domain=d__Bacteria:gtdb_family=f__Lachnospiraceae:gtdb_genus=g__Ventrimonas:gtdb_order=o__Lachnospirales:gtdb_phylum=p__Firmicutes_A:gtdb_species=s__Ventrimonas sp910575255:heptad=MCP-36H:species=d__Bacteria_p__Firmicutes_A_c__Clostridia_o__Lachnospirales_f__Lachnospiraceae_g__Ventrimonas_s__Ventrimonas sp910575255],GB_GCA_910588875.1_protein.faa_CAJURT010000050.1_5@PF00015_full_PFAM.363.550:0[&&NHX:Type=GTDB:gtdb_class=c__Clostridia:gtdb_domain=d__Bacteria:gtdb_family=f__Lachnospiraceae:gtdb_genus=g__Ventrimonas:gtdb_order=o__Lachnospirales:gtdb_phylum=p__Firmicutes_A:gtdb_species=s__Ventrimonas sp910588875:heptad=MCP-36H:species=d__Bacteria_p__Firmicutes_A_c__Clostridia_o__Lachnospirales_f__Lachnospiraceae_g__Ventrimonas_s__Ventrimonas sp910588875]):0.0232078[&&NHX:Sample_counter=:Type_counter=GTDB--2:capture_class_counter=:capture_domain_counter=:capture_family_counter=:capture_genus_counter=:capture_order_counter=:capture_phylum_counter=:capture_species_counter=:evoltype=D:gtdb_class_counter=c__Clostridia--2:gtdb_domain_counter=d__Bacteria--2:gtdb_family_counter=f__Lachnospiraceae--2:gtdb_genus_counter=g__Ventrimonas--2:gtdb_order_counter=o__Lachnospirales--2:gtdb_phylum_counter=p__Firmicutes_A--2:gtdb_species_counter=s__Ventrimonas sp910575255--1||s__Ventrimonas sp910588875--1:heptad_counter=MCP-36H--2:lbd_counter=:lca=d__Bacteria:lca_tree=g__Ventrimonas:name=N691738:ref_name_counter=],GB_GCA_910586255.1_protein.faa_CAJUHR010000052.1_1@PF00015_full_PFAM.360.552:0.0190627[&&NHX:Type=GTDB:gtdb_class=c__Clostridia:gtdb_domain=d__Bacteria:gtdb_family=f__Lachnospiraceae:gtdb_genus=g__Ventrimonas:gtdb_order=o__Lachnospirales:gtdb_phylum=p__Firmicutes_A:gtdb_species=s__Ventrimonas sp910586255:heptad=MCP-36H:species=d__Bacteria_p__Firmicutes_A_c__Clostridia_o__Lachnospirales_f__Lachnospiraceae_g__Ventrimonas_s__Ventrimonas sp910586255])0.745:0.00639138[&&NHX:Sample_counter=:Type_counter=GTDB--3:capture_class_counter=:capture_domain_counter=:capture_family_counter=:capture_genus_counter=:capture_order_counter=:capture_phylum_counter=:capture_species_counter=:evoltype=D:gtdb_class_counter=c__Clostridia--3:gtdb_domain_counter=d__Bacteria--3:gtdb_family_counter=f__Lachnospiraceae--3:gtdb_genus_counter=g__Ventrimonas--3:gtdb_order_counter=o__Lachnospirales--3:gtdb_phylum_counter=p__Firmicutes_A--3:gtdb_species_counter=s__Ventrimonas sp910575255--1||s__Ventrimonas sp910586255--1||s__Ventrimonas sp910588875--1:heptad_counter=MCP-36H--3:lbd_counter=:lca=d__Bacteria:lca_tree=g__Ventrimonas:name=N691740:ref_name_counter=])0.701:0.0124816[&&NHX:Sample_counter=:Type_counter=GTDB--4:capture_class_counter=:capture_domain_counter=:capture_family_counter=:capture_genus_counter=:capture_order_counter=:capture_phylum_counter=:capture_species_counter=:evoltype=D:gtdb_class_counter=c__Clostridia--4:gtdb_domain_counter=d__Bacteria--4:gtdb_family_counter=f__Lachnospiraceae--4:gtdb_genus_counter=g__MGBC164599--1||g__Ventrimonas--3:gtdb_order_counter=o__Lachnospirales--4:gtdb_phylum_counter=p__Firmicutes_A--4:gtdb_species_counter=s__MGBC164599 sp910587105--1||s__Ventrimonas sp910575255--1||s__Ventrimonas sp910586255--1||s__Ventrimonas sp910588875--1:heptad_counter=MCP-36H--4:lbd_counter=:lca=d__Bacteria:lca_tree=f__Lachnospiraceae:name=N691741:ref_name_counter=],GB_GCA_009774615.1_protein.faa_VSOC01000020.1_30@PF00015_full_PFAM.362.552:0.061005[&&NHX:Type=GTDB:gtdb_class=c__Clostridia:gtdb_domain=d__Bacteria:gtdb_family=f__Lachnospiraceae:gtdb_genus=g__Caccovicinus:gtdb_order=o__Lachnospirales:gtdb_phylum=p__Firmicutes_A:gtdb_species=s__Caccovicinus sp009774615:heptad=MCP-36H:species=d__Bacteria_p__Firmicutes_A_c__Clostridia_o__Lachnospirales_f__Lachnospiraceae_g__Caccovicinus_s__Caccovicinus sp009774615])0.895:0.0117375[&&NHX:Sample_counter=:Type_counter=GTDB--5:capture_class_counter=:capture_domain_counter=:capture_family_counter=:capture_genus_counter=:capture_order_counter=:capture_phylum_counter=:capture_species_counter=:evoltype=D:gtdb_class_counter=c__Clostridia--5:gtdb_domain_counter=d__Bacteria--5:gtdb_family_counter=f__Lachnospiraceae--5:gtdb_genus_counter=g__Caccovicinus--1||g__MGBC164599--1||g__Ventrimonas--3:gtdb_order_counter=o__Lachnospirales--5:gtdb_phylum_counter=p__Firmicutes_A--5:gtdb_species_counter=s__Caccovicinus sp009774615--1||s__MGBC164599 sp910587105--1||s__Ventrimonas sp910575255--1||s__Ventrimonas sp910586255--1||s__Ventrimonas sp910588875--1:heptad_counter=MCP-36H--5:lbd_counter=:lca=d__Bacteria:lca_tree=f__Lachnospiraceae:name=N691743:ref_name_counter=],(GB_GCA_910584845.1_protein.faa_CAJUDH010000008.1_6@PF00015_full_PFAM.361.552:0.0255645[&&NHX:Type=GTDB:gtdb_class=c__Clostridia:gtdb_domain=d__Bacteria:gtdb_family=f__Lachnospiraceae:gtdb_genus=g__Ventrimonas:gtdb_order=o__Lachnospirales:gtdb_phylum=p__Firmicutes_A:gtdb_species=s__Ventrimonas sp910584845:heptad=MCP-36H:species=d__Bacteria_p__Firmicutes_A_c__Clostridia_o__Lachnospirales_f__Lachnospiraceae_g__Ventrimonas_s__Ventrimonas sp910584845],(GB_GCA_003669055.1_protein.faa_RAYB01000060.1_17@PF00015_full_PFAM.360.549:0.0223102,GB_GCA_910583895.1_protein.faa_CAJTYJ010000030.1_22@PF00015_full_PFAM.361.552:0.0231275[&&NHX:Type=GTDB:gtdb_class=c__Clostridia:gtdb_domain=d__Bacteria:gtdb_family=f__Lachnospiraceae:gtdb_genus=g__Choladocola:gtdb_order=o__Lachnospirales:gtdb_phylum=p__Firmicutes_A:gtdb_species=s__Choladocola sp910583895:heptad=MCP-36H:species=d__Bacteria_p__Firmicutes_A_c__Clostridia_o__Lachnospirales_f__Lachnospiraceae_g__Choladocola_s__Choladocola sp910583895])0.571:0.00495902[&&NHX:Sample_counter=:Type_counter=GTDB--1:capture_class_counter=:capture_domain_counter=:capture_family_counter=:capture_genus_counter=:capture_order_counter=:capture_phylum_counter=:capture_species_counter=:gtdb_class_counter=c__Clostridia--1:gtdb_domain_counter=d__Bacteria--1:gtdb_family_counter=f__Lachnospiraceae--1:gtdb_genus_counter=g__Choladocola--1:gtdb_order_counter=o__Lachnospirales--1:gtdb_phylum_counter=p__Firmicutes_A--1:gtdb_species_counter=s__Choladocola sp910583895--1:heptad_counter=MCP-36H--1:lbd_counter=:lca_tree=s__Choladocola sp910583895:name=N691747:ref_name_counter=])0.756:0.00487748[&&NHX:Sample_counter=:Type_counter=GTDB--2:capture_class_counter=:capture_domain_counter=:capture_family_counter=:capture_genus_counter=:capture_order_counter=:capture_phylum_counter=:capture_species_counter=:gtdb_class_counter=c__Clostridia--2:gtdb_domain_counter=d__Bacteria--2:gtdb_family_counter=f__Lachnospiraceae--2:gtdb_genus_counter=g__Choladocola--1||g__Ventrimonas--1:gtdb_order_counter=o__Lachnospirales--2:gtdb_phylum_counter=p__Firmicutes_A--2:gtdb_species_counter=s__Choladocola sp910583895--1||s__Ventrimonas sp910584845--1:heptad_counter=MCP-36H--2:lbd_counter=:lca_tree=f__Lachnospiraceae:name=N691748:ref_name_counter=])0.913:0.0116273[&&NHX:Sample_counter=:Type_counter=GTDB--7:capture_class_counter=:capture_domain_counter=:capture_family_counter=:capture_genus_counter=:capture_order_counter=:capture_phylum_counter=:capture_species_counter=:gtdb_class_counter=c__Clostridia--7:gtdb_domain_counter=d__Bacteria--7:gtdb_family_counter=f__Lachnospiraceae--7:gtdb_genus_counter=g__Caccovicinus--1||g__Choladocola--1||g__MGBC164599--1||g__Ventrimonas--4:gtdb_order_counter=o__Lachnospirales--7:gtdb_phylum_counter=p__Firmicutes_A--7:gtdb_species_counter=s__Caccovicinus sp009774615--1||s__Choladocola sp910583895--1||s__MGBC164599 sp910587105--1||s__Ventrimonas sp910575255--1||s__Ventrimonas sp910584845--1||s__Ventrimonas sp910586255--1||s__Ventrimonas sp910588875--1:heptad_counter=MCP-36H--7:lbd_counter=:lca_tree=f__Lachnospiraceae:name=N691749:ref_name_counter=])0.793:0.00758457[&&NHX:Sample_counter=:Type_counter=GTDB--8:capture_class_counter=:capture_domain_counter=:capture_family_counter=:capture_genus_counter=:capture_order_counter=:capture_phylum_counter=:capture_species_counter=:gtdb_class_counter=c__Clostridia--8:gtdb_domain_counter=d__Bacteria--8:gtdb_family_counter=f__Lachnospiraceae--8:gtdb_genus_counter=g__Caccovicinus--1||g__Choladocola--1||g__MGBC164599--1||g__UBA3402--1||g__Ventrimonas--4:gtdb_order_counter=o__Lachnospirales--8:gtdb_phylum_counter=p__Firmicutes_A--8:gtdb_species_counter=s__Caccovicinus sp009774615--1||s__Choladocola sp910583895--1||s__MGBC164599 sp910587105--1||s__UBA3402 sp910585435--1||s__Ventrimonas sp910575255--1||s__Ventrimonas sp910584845--1||s__Ventrimonas sp910586255--1||s__Ventrimonas sp910588875--1:heptad_counter=MCP-36H--8:lbd_counter=:lca_tree=f__Lachnospiraceae:name=N691750:ref_name_counter=])0.749:0.00454406[&&NHX:Sample_counter=:Type_counter=GTDB--9:capture_class_counter=:capture_domain_counter=:capture_family_counter=:capture_genus_counter=:capture_order_counter=:capture_phylum_counter=:capture_species_counter=:evoltype=D:gtdb_class_counter=c__Clostridia--9:gtdb_domain_counter=d__Bacteria--9:gtdb_family_counter=f__Lachnospiraceae--9:gtdb_genus_counter=g__Caccovicinus--1||g__Choladocola--1||g__Copromonas--1||g__MGBC164599--1||g__UBA3402--1||g__Ventrimonas--4:gtdb_order_counter=o__Lachnospirales--9:gtdb_phylum_counter=p__Firmicutes_A--9:gtdb_species_counter=s__Caccovicinus sp009774615--1||s__Choladocola sp910583895--1||s__Copromonas sp910575275--1||s__MGBC164599 sp910587105--1||s__UBA3402 sp910585435--1||s__Ventrimonas sp910575255--1||s__Ventrimonas sp910584845--1||s__Ventrimonas sp910586255--1||s__Ventrimonas sp910588875--1:heptad_counter=MCP-36H--9:lbd_counter=:lca=d__Bacteria:lca_tree=f__Lachnospiraceae:name=N691751:ref_name_counter=])0.423:0.00448457[&&NHX:Sample_counter=:Type_counter=GTDB--10:capture_class_counter=:capture_domain_counter=:capture_family_counter=:capture_genus_counter=:capture_order_counter=:capture_phylum_counter=:capture_species_counter=:evoltype=D:gtdb_class_counter=c__Clostridia--10:gtdb_domain_counter=d__Bacteria--10:gtdb_family_counter=f__Anaerovoracaceae--1||f__Lachnospiraceae--9:gtdb_genus_counter=g__Caccovicinus--1||g__Choladocola--1||g__Copromonas--1||g__Copromorpha--1||g__MGBC164599--1||g__UBA3402--1||g__Ventrimonas--4:gtdb_order_counter=o__Lachnospirales--9||o__Peptostreptococcales--1:gtdb_phylum_counter=p__Firmicutes_A--10:gtdb_species_counter=s__Caccovicinus sp009774615--1||s__Choladocola sp910583895--1||s__Copromonas sp910575275--1||s__Copromorpha sp910585135--1||s__MGBC164599 sp910587105--1||s__UBA3402 sp910585435--1||s__Ventrimonas sp910575255--1||s__Ventrimonas sp910584845--1||s__Ventrimonas sp910586255--1||s__Ventrimonas sp910588875--1:heptad_counter=MCP-36H--10:lbd_counter=:lca=d__Bacteria:lca_tree=f__Lachnospiraceae:name=N691752:ref_name_counter=])0.577:0.01041[&&NHX:Sample_counter=:Type_counter=GTDB--12:capture_class_counter=:capture_domain_counter=:capture_family_counter=:capture_genus_counter=:capture_order_counter=:capture_phylum_counter=:capture_species_counter=:evoltype=D:gtdb_class_counter=c__Clostridia--12:gtdb_domain_counter=d__Bacteria--12:gtdb_family_counter=f__Anaerovoracaceae--1||f__Lachnospiraceae--11:gtdb_genus_counter=g__Caccovicinus--2||g__Choladocola--1||g__Copromonas--1||g__Copromorpha--1||g__MGBC164599--1||g__Schaedlerella--1||g__UBA3402--1||g__Ventrimonas--4:gtdb_order_counter=o__Lachnospirales--11||o__Peptostreptococcales--1:gtdb_phylum_counter=p__Firmicutes_A--12:gtdb_species_counter=s__Caccovicinus sp009774615--1||s__Caccovicinus sp910585635--1||s__Choladocola sp910583895--1||s__Copromonas sp910575275--1||s__Copromorpha sp910585135--1||s__MGBC164599 sp910587105--1||s__Schaedlerella sp910574865--1||s__UBA3402 sp910585435--1||s__Ventrimonas sp910575255--1||s__Ventrimonas sp910584845--1||s__Ventrimonas sp910586255--1||s__Ventrimonas sp910588875--1:heptad_counter=MCP-36H--12:lbd_counter=:lca=d__Bacteria:lca_tree=f__Lachnospiraceae:name=N691753:ref_name_counter=])0.814:0.00742212[&&NHX:Sample_counter=:Type_counter=GTDB--16:capture_class_counter=:capture_domain_counter=:capture_family_counter=:capture_genus_counter=:capture_order_counter=:capture_phylum_counter=:capture_species_counter=:evoltype=D:gtdb_class_counter=c__Clostridia--16:gtdb_domain_counter=d__Bacteria--16:gtdb_family_counter=f__Anaerovoracaceae--1||f__Lachnospiraceae--15:gtdb_genus_counter=g__Caccovicinus--3||g__Choladocola--2||g__Copromonas--1||g__Copromorpha--1||g__MGBC164599--1||g__Schaedlerella--1||g__UBA3402--3||g__Ventrimonas--4:gtdb_order_counter=o__Lachnospirales--15||o__Peptostreptococcales--1:gtdb_phylum_counter=p__Firmicutes_A--16:gtdb_species_counter=s__Caccovicinus sp009774615--1||s__Caccovicinus sp910584785--1||s__Caccovicinus sp910585635--1||s__Choladocola sp910583895--1||s__Choladocola sp910587765--1||s__Copromonas sp910575275--1||s__Copromorpha sp910585135--1||s__MGBC164599 sp910587105--1||s__Schaedlerella sp910574865--1||s__UBA3402 sp910574345--1||s__UBA3402 sp910577935--1||s__UBA3402 sp910585435--1||s__Ventrimonas sp910575255--1||s__Ventrimonas sp910584845--1||s__Ventrimonas sp910586255--1||s__Ventrimonas sp910588875--1:heptad_counter=MCP-36H--16:lbd_counter=:lca=d__Bacteria:lca_tree=f__Lachnospiraceae:name=N691754:ref_name_counter=])0.717:0.00291869[&&NHX:Sample_counter=:Type_counter=GTDB--73:capture_class_counter=:capture_domain_counter=:capture_family_counter=:capture_genus_counter=:capture_order_counter=:capture_phylum_counter=:capture_species_counter=:evoltype=D:gtdb_class_counter=c__Clostridia--73:gtdb_domain_counter=d__Bacteria--73:gtdb_family_counter=f__Anaerovoracaceae--1||f__Lachnospiraceae--49||f__Oscillospiraceae--23:gtdb_genus_counter=g__14-2--2||g__1XD42-69--1||g__1XD8-76--3||g__An92--1||g__COE1--5||g__Caccovicinus--4||g__Choladocola--8||g__Copromonas--1||g__Copromorpha--1||g__Dysosmobacter--9||g__Enterenecus--3||g__Eubacterium_F--1||g__Lachnoclostridium_B--4||g__Lawsonibacter--7||g__MGBC164599--1||g__Merdisoma--5||g__Pelethomonas--3||g__RGIG4284--1||g__RUG115--1||g__Schaedlerella--1||g__UBA11957--1||g__UBA2882--1||g__UBA3402--5||g__Ventrimonas--4:gtdb_order_counter=o__Lachnospirales--49||o__Oscillospirales--23||o__Peptostreptococcales--1:gtdb_phylum_counter=p__Firmicutes_A--73:gtdb_species_counter=s__14-2 sp910575035--1||s__14-2 sp910588285--1||s__1XD42-69 sp910585825--1||s__1XD8-76 sp003611955--1||s__1XD8-76 sp910573755--1||s__1XD8-76 sp910584915--1||s__An92 sp009935845--1||s__COE1 sp002491195--1||s__COE1 sp009774245--1||s__COE1 sp009774375--1||s__COE1 sp910577115--1||s__COE1 sp910588595--1||s__Caccovicinus sp009774615--1||s__Caccovicinus sp910584785--1||s__Caccovicinus sp910585635--1||s__Caccovicinus sp910588895--1||s__Choladocola sp009774135--1||s__Choladocola sp009774145--1||s__Choladocola sp910575445--1||s__Choladocola sp910579225--1||s__Choladocola sp910583895--1||s__Choladocola sp910584945--1||s__Choladocola sp910585995--1||s__Choladocola sp910587765--1||s__Copromonas sp910575275--1||s__Copromorpha sp910585135--1||s__Dysosmobacter sp000403435--1||s__Dysosmobacter sp009774015--1||s__Dysosmobacter sp910576845--1||s__Dysosmobacter sp910579365--1||s__Dysosmobacter sp910579435--1||s__Dysosmobacter sp910583695--1||s__Dysosmobacter sp910584075--1||s__Dysosmobacter sp910584995--1||s__Dysosmobacter sp910586735--1||s__Enterenecus sp910575695--1||s__Enterenecus sp910579155--1||s__Enterenecus sp910587395--1||s__Eubacterium_F sp002490465--1||s__Lachnoclostridium_B sp910574185--1||s__Lachnoclostridium_B sp910584095--1||s__Lachnoclostridium_B sp910584265--1||s__Lachnoclostridium_B sp910589275--1||s__Lawsonibacter sp003612335--1||s__Lawsonibacter sp009911595--1||s__Lawsonibacter sp009911645--1||s__Lawsonibacter sp910575265--1||s__Lawsonibacter sp910584605--1||s__Lawsonibacter sp910585815--1||s__Lawsonibacter sp910588635--1||s__MGBC164599 sp910587105--1||s__Merdisoma sp009917555--1||s__Merdisoma sp011959465--1||s__Merdisoma sp910574255--1||s__Merdisoma sp910574475--1||s__Merdisoma sp910576325--1||s__Pelethomonas sp910578505--1||s__Pelethomonas sp910584045--1||s__Pelethomonas sp910587505--1||s__RGIG4284 sp910576205--1||s__RUG115 sp910578885--1||s__Schaedlerella sp910574865--1||s__UBA11957 sp910588295--1||s__UBA2882 sp910574745--1||s__UBA3402 sp910574345--1||s__UBA3402 sp910577935--1||s__UBA3402 sp910585435--1||s__UBA3402 sp910588325--1||s__UBA3402 sp910588865--1||s__Ventrimonas sp910575255--1||s__Ventrimonas sp910584845--1||s__Ventrimonas sp910586255--1||s__Ventrimonas sp910588875--1:heptad_counter=MCP-36H--73:lbd_counter=:lca=d__Bacteria:lca_tree=c__Clostridia:name=N691755:ref_name_counter=],(GB_GCA_002491115.1_protein.faa_DKVI01000083.1_21@PF00015_full_PFAM.361.550:0.0295316[&&NHX:Type=GTDB:gtdb_class=c__Clostridia:gtdb_domain=d__Bacteria:gtdb_family=f__Lachnospiraceae:gtdb_genus=g__Choladocola:gtdb_order=o__Lachnospirales:gtdb_phylum=p__Firmicutes_A:gtdb_species=s__Choladocola sp002491115:heptad=MCP-36H:species=d__Bacteria_p__Firmicutes_A_c__Clostridia_o__Lachnospirales_f__Lachnospiraceae_g__Choladocola_s__Choladocola sp002491115],GB_GCA_910587495.1_protein.faa_CAJUMT010000053.1_11@PF00015_full_PFAM.362.552:0.0074295[&&NHX:Type=GTDB:gtdb_class=c__Clostridia:gtdb_domain=d__Bacteria:gtdb_family=f__Lachnospiraceae:gtdb_genus=g__Choladocola:gtdb_order=o__Lachnospirales:gtdb_phylum=p__Firmicutes_A:gtdb_species=s__Choladocola sp910587495:heptad=MCP-36H:species=d__Bacteria_p__Firmicutes_A_c__Clostridia_o__Lachnospirales_f__Lachnospiraceae_g__Choladocola_s__Choladocola sp910587495])0.94:0.0175522[&&NHX:Sample_counter=:Type_counter=GTDB--2:capture_class_counter=:capture_domain_counter=:capture_family_counter=:capture_genus_counter=:capture_order_counter=:capture_phylum_counter=:capture_species_counter=:evoltype=D:gtdb_class_counter=c__Clostridia--2:gtdb_domain_counter=d__Bacteria--2:gtdb_family_counter=f__Lachnospiraceae--2:gtdb_genus_counter=g__Choladocola--2:gtdb_order_counter=o__Lachnospirales--2:gtdb_phylum_counter=p__Firmicutes_A--2:gtdb_species_counter=s__Choladocola sp002491115--1||s__Choladocola sp910587495--1:heptad_counter=MCP-36H--2:lbd_counter=:lca=d__Bacteria:lca_tree=g__Choladocola:name=N691758:ref_name_counter=])0.604:0.0166666[&&NHX:Sample_counter=:Type_counter=GTDB--75:capture_class_counter=:capture_domain_counter=:capture_family_counter=:capture_genus_counter=:capture_order_counter=:capture_phylum_counter=:capture_species_counter=:evoltype=D:gtdb_class_counter=c__Clostridia--75:gtdb_domain_counter=d__Bacteria--75:gtdb_family_counter=f__Anaerovoracaceae--1||f__Lachnospiraceae--51||f__Oscillospiraceae--23:gtdb_genus_counter=g__14-2--2||g__1XD42-69--1||g__1XD8-76--3||g__An92--1||g__COE1--5||g__Caccovicinus--4||g__Choladocola--10||g__Copromonas--1||g__Copromorpha--1||g__Dysosmobacter--9||g__Enterenecus--3||g__Eubacterium_F--1||g__Lachnoclostridium_B--4||g__Lawsonibacter--7||g__MGBC164599--1||g__Merdisoma--5||g__Pelethomonas--3||g__RGIG4284--1||g__RUG115--1||g__Schaedlerella--1||g__UBA11957--1||g__UBA2882--1||g__UBA3402--5||g__Ventrimonas--4:gtdb_order_counter=o__Lachnospirales--51||o__Oscillospirales--23||o__Peptostreptococcales--1:gtdb_phylum_counter=p__Firmicutes_A--75:gtdb_species_counter=s__14-2 sp910575035--1||s__14-2 sp910588285--1||s__1XD42-69 sp910585825--1||s__1XD8-76 sp003611955--1||s__1XD8-76 sp910573755--1||s__1XD8-76 sp910584915--1||s__An92 sp009935845--1||s__COE1 sp002491195--1||s__COE1 sp009774245--1||s__COE1 sp009774375--1||s__COE1 sp910577115--1||s__COE1 sp910588595--1||s__Caccovicinus sp009774615--1||s__Caccovicinus sp910584785--1||s__Caccovicinus sp910585635--1||s__Caccovicinus sp910588895--1||s__Choladocola sp002491115--1||s__Choladocola sp009774135--1||s__Choladocola sp009774145--1||s__Choladocola sp910575445--1||s__Choladocola sp910579225--1||s__Choladocola sp910583895--1||s__Choladocola sp910584945--1||s__Choladocola sp910585995--1||s__Choladocola sp910587495--1||s__Choladocola sp910587765--1||s__Copromonas sp910575275--1||s__Copromorpha sp910585135--1||s__Dysosmobacter sp000403435--1||s__Dysosmobacter sp009774015--1||s__Dysosmobacter sp910576845--1||s__Dysosmobacter sp910579365--1||s__Dysosmobacter sp910579435--1||s__Dysosmobacter sp910583695--1||s__Dysosmobacter sp910584075--1||s__Dysosmobacter sp910584995--1||s__Dysosmobacter sp910586735--1||s__Enterenecus sp910575695--1||s__Enterenecus sp910579155--1||s__Enterenecus sp910587395--1||s__Eubacterium_F sp002490465--1||s__Lachnoclostridium_B sp910574185--1||s__Lachnoclostridium_B sp910584095--1||s__Lachnoclostridium_B sp910584265--1||s__Lachnoclostridium_B sp910589275--1||s__Lawsonibacter sp003612335--1||s__Lawsonibacter sp009911595--1||s__Lawsonibacter sp009911645--1||s__Lawsonibacter sp910575265--1||s__Lawsonibacter sp910584605--1||s__Lawsonibacter sp910585815--1||s__Lawsonibacter sp910588635--1||s__MGBC164599 sp910587105--1||s__Merdisoma sp009917555--1||s__Merdisoma sp011959465--1||s__Merdisoma sp910574255--1||s__Merdisoma sp910574475--1||s__Merdisoma sp910576325--1||s__Pelethomonas sp910578505--1||s__Pelethomonas sp910584045--1||s__Pelethomonas sp910587505--1||s__RGIG4284 sp910576205--1||s__RUG115 sp910578885--1||s__Schaedlerella sp910574865--1||s__UBA11957 sp910588295--1||s__UBA2882 sp910574745--1||s__UBA3402 sp910574345--1||s__UBA3402 sp910577935--1||s__UBA3402 sp910585435--1||s__UBA3402 sp910588325--1||s__UBA3402 sp910588865--1||s__Ventrimonas sp910575255--1||s__Ventrimonas sp910584845--1||s__Ventrimonas sp910586255--1||s__Ventrimonas sp910588875--1:heptad_counter=MCP-36H--75:lbd_counter=:lca=d__Bacteria:lca_tree=c__Clostridia:name=N691759:ref_name_counter=])0.78:0.0111783[&&NHX:Sample_counter=:Type_counter=GTDB--77:capture_class_counter=:capture_domain_counter=:capture_family_counter=:capture_genus_counter=:capture_order_counter=:capture_phylum_counter=:capture_species_counter=:evoltype=D:gtdb_class_counter=c__Clostridia--77:gtdb_domain_counter=d__Bacteria--77:gtdb_family_counter=f__Anaerovoracaceae--1||f__Lachnospiraceae--53||f__Oscillospiraceae--23:gtdb_genus_counter=g__14-2--2||g__1XD42-69--1||g__1XD8-76--3||g__An92--1||g__COE1--5||g__Caccovicinus--4||g__Choladocola--10||g__Copromonas--1||g__Copromorpha--1||g__Dysosmobacter--9||g__Enterenecus--3||g__Eubacterium_F--1||g__Lachnoclostridium_B--4||g__Lawsonibacter--7||g__MGBC164599--1||g__Merdisoma--5||g__Paralachnospira_A--2||g__Pelethomonas--3||g__RGIG4284--1||g__RUG115--1||g__Schaedlerella--1||g__UBA11957--1||g__UBA2882--1||g__UBA3402--5||g__Ventrimonas--4:gtdb_order_counter=o__Lachnospirales--53||o__Oscillospirales--23||o__Peptostreptococcales--1:gtdb_phylum_counter=p__Firmicutes_A--77:gtdb_species_counter=s__14-2 sp910575035--1||s__14-2 sp910588285--1||s__1XD42-69 sp910585825--1||s__1XD8-76 sp003611955--1||s__1XD8-76 sp910573755--1||s__1XD8-76 sp910584915--1||s__An92 sp009935845--1||s__COE1 sp002491195--1||s__COE1 sp009774245--1||s__COE1 sp009774375--1||s__COE1 sp910577115--1||s__COE1 sp910588595--1||s__Caccovicinus sp009774615--1||s__Caccovicinus sp910584785--1||s__Caccovicinus sp910585635--1||s__Caccovicinus sp910588895--1||s__Choladocola sp002491115--1||s__Choladocola sp009774135--1||s__Choladocola sp009774145--1||s__Choladocola sp910575445--1||s__Choladocola sp910579225--1||s__Choladocola sp910583895--1||s__Choladocola sp910584945--1||s__Choladocola sp910585995--1||s__Choladocola sp910587495--1||s__Choladocola sp910587765--1||s__Copromonas sp910575275--1||s__Copromorpha sp910585135--1||s__Dysosmobacter sp000403435--1||s__Dysosmobacter sp009774015--1||s__Dysosmobacter sp910576845--1||s__Dysosmobacter sp910579365--1||s__Dysosmobacter sp910579435--1||s__Dysosmobacter sp910583695--1||s__Dysosmobacter sp910584075--1||s__Dysosmobacter sp910584995--1||s__Dysosmobacter sp910586735--1||s__Enterenecus sp910575695--1||s__Enterenecus sp910579155--1||s__Enterenecus sp910587395--1||s__Eubacterium_F sp002490465--1||s__Lachnoclostridium_B sp910574185--1||s__Lachnoclostridium_B sp910584095--1||s__Lachnoclostridium_B sp910584265--1||s__Lachnoclostridium_B sp910589275--1||s__Lawsonibacter sp003612335--1||s__Lawsonibacter sp009911595--1||s__Lawsonibacter sp009911645--1||s__Lawsonibacter sp910575265--1||s__Lawsonibacter sp910584605--1||s__Lawsonibacter sp910585815--1||s__Lawsonibacter sp910588635--1||s__MGBC164599 sp910587105--1||s__Merdisoma sp009917555--1||s__Merdisoma sp011959465--1||s__Merdisoma sp910574255--1||s__Merdisoma sp910574475--1||s__Merdisoma sp910576325--1||s__Paralachnospira_A sp910579325--1||s__Paralachnospira_A sp910588405--1||s__Pelethomonas sp910578505--1||s__Pelethomonas sp910584045--1||s__Pelethomonas sp910587505--1||s__RGIG4284 sp910576205--1||s__RUG115 sp910578885--1||s__Schaedlerella sp910574865--1||s__UBA11957 sp910588295--1||s__UBA2882 sp910574745--1||s__UBA3402 sp910574345--1||s__UBA3402 sp910577935--1||s__UBA3402 sp910585435--1||s__UBA3402 sp910588325--1||s__UBA3402 sp910588865--1||s__Ventrimonas sp910575255--1||s__Ventrimonas sp910584845--1||s__Ventrimonas sp910586255--1||s__Ventrimonas sp910588875--1:heptad_counter=MCP-36H--77:lbd_counter=:lca=d__Bacteria:lca_tree=c__Clostridia:name=N691760:ref_name_counter=],(GB_GCA_910584205.1_protein.faa_CAJUAA010000020.1_38@PF00015_full_PFAM.359.552:0.0176249[&&NHX:Type=GTDB:gtdb_class=c__Clostridia:gtdb_domain=d__Bacteria:gtdb_family=f__Lachnospiraceae:gtdb_genus=g__Choladocola:gtdb_order=o__Lachnospirales:gtdb_phylum=p__Firmicutes_A:gtdb_species=s__Choladocola sp910584205:heptad=MCP-36H:species=d__Bacteria_p__Firmicutes_A_c__Clostridia_o__Lachnospirales_f__Lachnospiraceae_g__Choladocola_s__Choladocola sp910584205],GB_GCA_910583615.1_protein.faa_CAJTXP010000011.1_7@PF00015_full_PFAM.359.552:0.0199482[&&NHX:Type=GTDB:gtdb_class=c__Clostridia:gtdb_domain=d__Bacteria:gtdb_family=f__Lachnospiraceae:gtdb_genus=g__Choladocola:gtdb_order=o__Lachnospirales:gtdb_phylum=p__Firmicutes_A:gtdb_species=s__Choladocola sp910583615:heptad=MCP-36H:species=d__Bacteria_p__Firmicutes_A_c__Clostridia_o__Lachnospirales_f__Lachnospiraceae_g__Choladocola_s__Choladocola sp910583615])0.99:0.0467854[&&NHX:Sample_counter=:Type_counter=GTDB--2:capture_class_counter=:capture_domain_counter=:capture_family_counter=:capture_genus_counter=:capture_order_counter=:capture_phylum_counter=:capture_species_counter=:evoltype=D:gtdb_class_counter=c__Clostridia--2:gtdb_domain_counter=d__Bacteria--2:gtdb_family_counter=f__Lachnospiraceae--2:gtdb_genus_counter=g__Choladocola--2:gtdb_order_counter=o__Lachnospirales--2:gtdb_phylum_counter=p__Firmicutes_A--2:gtdb_species_counter=s__Choladocola sp910583615--1||s__Choladocola sp910584205--1:heptad_counter=MCP-36H--2:lbd_counter=:lca=d__Bacteria:lca_tree=g__Choladocola:name=N691763:ref_name_counter=])0.788:0.0319391[&&NHX:Sample_counter=:Type_counter=GTDB--79:capture_class_counter=:capture_domain_counter=:capture_family_counter=:capture_genus_counter=:capture_order_counter=:capture_phylum_counter=:capture_species_counter=:evoltype=D:gtdb_class_counter=c__Clostridia--79:gtdb_domain_counter=d__Bacteria--79:gtdb_family_counter=f__Anaerovoracaceae--1||f__Lachnospiraceae--55||f__Oscillospiraceae--23:gtdb_genus_counter=g__14-2--2||g__1XD42-69--1||g__1XD8-76--3||g__An92--1||g__COE1--5||g__Caccovicinus--4||g__Choladocola--12||g__Copromonas--1||g__Copromorpha--1||g__Dysosmobacter--9||g__Enterenecus--3||g__Eubacterium_F--1||g__Lachnoclostridium_B--4||g__Lawsonibacter--7||g__MGBC164599--1||g__Merdisoma--5||g__Paralachnospira_A--2||g__Pelethomonas--3||g__RGIG4284--1||g__RUG115--1||g__Schaedlerella--1||g__UBA11957--1||g__UBA2882--1||g__UBA3402--5||g__Ventrimonas--4:gtdb_order_counter=o__Lachnospirales--55||o__Oscillospirales--23||o__Peptostreptococcales--1:gtdb_phylum_counter=p__Firmicutes_A--79:gtdb_species_counter=s__14-2 sp910575035--1||s__14-2 sp910588285--1||s__1XD42-69 sp910585825--1||s__1XD8-76 sp003611955--1||s__1XD8-76 sp910573755--1||s__1XD8-76 sp910584915--1||s__An92 sp009935845--1||s__COE1 sp002491195--1||s__COE1 sp009774245--1||s__COE1 sp009774375--1||s__COE1 sp910577115--1||s__COE1 sp910588595--1||s__Caccovicinus sp009774615--1||s__Caccovicinus sp910584785--1||s__Caccovicinus sp910585635--1||s__Caccovicinus sp910588895--1||s__Choladocola sp002491115--1||s__Choladocola sp009774135--1||s__Choladocola sp009774145--1||s__Choladocola sp910575445--1||s__Choladocola sp910579225--1||s__Choladocola sp910583615--1||s__Choladocola sp910583895--1||s__Choladocola sp910584205--1||s__Choladocola sp910584945--1||s__Choladocola sp910585995--1||s__Choladocola sp910587495--1||s__Choladocola sp910587765--1||s__Copromonas sp910575275--1||s__Copromorpha sp910585135--1||s__Dysosmobacter sp000403435--1||s__Dysosmobacter sp009774015--1||s__Dysosmobacter sp910576845--1||s__Dysosmobacter sp910579365--1||s__Dysosmobacter sp910579435--1||s__Dysosmobacter sp910583695--1||s__Dysosmobacter sp910584075--1||s__Dysosmobacter sp910584995--1||s__Dysosmobacter sp910586735--1||s__Enterenecus sp910575695--1||s__Enterenecus sp910579155--1||s__Enterenecus sp910587395--1||s__Eubacterium_F sp002490465--1||s__Lachnoclostridium_B sp910574185--1||s__Lachnoclostridium_B sp910584095--1||s__Lachnoclostridium_B sp910584265--1||s__Lachnoclostridium_B sp910589275--1||s__Lawsonibacter sp003612335--1||s__Lawsonibacter sp009911595--1||s__Lawsonibacter sp009911645--1||s__Lawsonibacter sp910575265--1||s__Lawsonibacter sp910584605--1||s__Lawsonibacter sp910585815--1||s__Lawsonibacter sp910588635--1||s__MGBC164599 sp910587105--1||s__Merdisoma sp009917555--1||s__Merdisoma sp011959465--1||s__Merdisoma sp910574255--1||s__Merdisoma sp910574475--1||s__Merdisoma sp910576325--1||s__Paralachnospira_A sp910579325--1||s__Paralachnospira_A sp910588405--1||s__Pelethomonas sp910578505--1||s__Pelethomonas sp910584045--1||s__Pelethomonas sp910587505--1||s__RGIG4284 sp910576205--1||s__RUG115 sp910578885--1||s__Schaedlerella sp910574865--1||s__UBA11957 sp910588295--1||s__UBA2882 sp910574745--1||s__UBA3402 sp910574345--1||s__UBA3402 sp910577935--1||s__UBA3402 sp910585435--1||s__UBA3402 sp910588325--1||s__UBA3402 sp910588865--1||s__Ventrimonas sp910575255--1||s__Ventrimonas sp910584845--1||s__Ventrimonas sp910586255--1||s__Ventrimonas sp910588875--1:heptad_counter=MCP-36H--79:lbd_counter=:lca=d__Bacteria:lca_tree=c__Clostridia:name=N691764:ref_name_counter=],GB_GCA_910578455.1_protein.faa_CAJTQA010000017.1_33@PF00015_full_PFAM.363.550:0.0697992[&&NHX:Type=GTDB:gtdb_class=c__Clostridia:gtdb_domain=d__Bacteria:gtdb_family=f__Lachnospiraceae:gtdb_genus=g__MD308:gtdb_order=o__Lachnospirales:gtdb_phylum=p__Firmicutes_A:gtdb_species=s__MD308 sp910578455:heptad=MCP-36H:species=d__Bacteria_p__Firmicutes_A_c__Clostridia_o__Lachnospirales_f__Lachnospiraceae_g__MD308_s__MD308 sp910578455])0.8:0.0243098[&&NHX:Sample_counter=:Type_counter=GTDB--80:capture_class_counter=:capture_domain_counter=:capture_family_counter=:capture_genus_counter=:capture_order_counter=:capture_phylum_counter=:capture_species_counter=:evoltype=D:gtdb_class_counter=c__Clostridia--80:gtdb_domain_counter=d__Bacteria--80:gtdb_family_counter=f__Anaerovoracaceae--1||f__Lachnospiraceae--56||f__Oscillospiraceae--23:gtdb_genus_counter=g__14-2--2||g__1XD42-69--1||g__1XD8-76--3||g__An92--1||g__COE1--5||g__Caccovicinus--4||g__Choladocola--12||g__Copromonas--1||g__Copromorpha--1||g__Dysosmobacter--9||g__Enterenecus--3||g__Eubacterium_F--1||g__Lachnoclostridium_B--4||g__Lawsonibacter--7||g__MD308--1||g__MGBC164599--1||g__Merdisoma--5||g__Paralachnospira_A--2||g__Pelethomonas--3||g__RGIG4284--1||g__RUG115--1||g__Schaedlerella--1||g__UBA11957--1||g__UBA2882--1||g__UBA3402--5||g__Ventrimonas--4:gtdb_order_counter=o__Lachnospirales--56||o__Oscillospirales--23||o__Peptostreptococcales--1:gtdb_phylum_counter=p__Firmicutes_A--80:gtdb_species_counter=s__14-2 sp910575035--1||s__14-2 sp910588285--1||s__1XD42-69 sp910585825--1||s__1XD8-76 sp003611955--1||s__1XD8-76 sp910573755--1||s__1XD8-76 sp910584915--1||s__An92 sp009935845--1||s__COE1 sp002491195--1||s__COE1 sp009774245--1||s__COE1 sp009774375--1||s__COE1 sp910577115--1||s__COE1 sp910588595--1||s__Caccovicinus sp009774615--1||s__Caccovicinus sp910584785--1||s__Caccovicinus sp910585635--1||s__Caccovicinus sp910588895--1||s__Choladocola sp002491115--1||s__Choladocola sp009774135--1||s__Choladocola sp009774145--1||s__Choladocola sp910575445--1||s__Choladocola sp910579225--1||s__Choladocola sp910583615--1||s__Choladocola sp910583895--1||s__Choladocola sp910584205--1||s__Choladocola sp910584945--1||s__Choladocola sp910585995--1||s__Choladocola sp910587495--1||s__Choladocola sp910587765--1||s__Copromonas sp910575275--1||s__Copromorpha sp910585135--1||s__Dysosmobacter sp000403435--1||s__Dysosmobacter sp009774015--1||s__Dysosmobacter sp910576845--1||s__Dysosmobacter sp910579365--1||s__Dysosmobacter sp910579435--1||s__Dysosmobacter sp910583695--1||s__Dysosmobacter sp910584075--1||s__Dysosmobacter sp910584995--1||s__Dysosmobacter sp910586735--1||s__Enterenecus sp910575695--1||s__Enterenecus sp910579155--1||s__Enterenecus sp910587395--1||s__Eubacterium_F sp002490465--1||s__Lachnoclostridium_B sp910574185--1||s__Lachnoclostridium_B sp910584095--1||s__Lachnoclostridium_B sp910584265--1||s__Lachnoclostridium_B sp910589275--1||s__Lawsonibacter sp003612335--1||s__Lawsonibacter sp009911595--1||s__Lawsonibacter sp009911645--1||s__Lawsonibacter sp910575265--1||s__Lawsonibacter sp910584605--1||s__Lawsonibacter sp910585815--1||s__Lawsonibacter sp910588635--1||s__MD308 sp910578455--1||s__MGBC164599 sp910587105--1||s__Merdisoma sp009917555--1||s__Merdisoma sp011959465--1||s__Merdisoma sp910574255--1||s__Merdisoma sp910574475--1||s__Merdisoma sp910576325--1||s__Paralachnospira_A sp910579325--1||s__Paralachnospira_A sp910588405--1||s__Pelethomonas sp910578505--1||s__Pelethomonas sp910584045--1||s__Pelethomonas sp910587505--1||s__RGIG4284 sp910576205--1||s__RUG115 sp910578885--1||s__Schaedlerella sp910574865--1||s__UBA11957 sp910588295--1||s__UBA2882 sp910574745--1||s__UBA3402 sp910574345--1||s__UBA3402 sp910577935--1||s__UBA3402 sp910585435--1||s__UBA3402 sp910588325--1||s__UBA3402 sp910588865--1||s__Ventrimonas sp910575255--1||s__Ventrimonas sp910584845--1||s__Ventrimonas sp910586255--1||s__Ventrimonas sp910588875--1:heptad_counter=MCP-36H--80:lbd_counter=:lca=d__Bacteria:lca_tree=c__Clostridia:name=N691766:ref_name_counter=],(GB_GCA_910576335.1_protein.faa_CAJTIU010000002.1_98@PF00015_full_PFAM.363.552:0.0370092[&&NHX:Type=GTDB:gtdb_class=c__Clostridia:gtdb_domain=d__Bacteria:gtdb_family=f__Lachnospiraceae:gtdb_genus=g__UBA7109:gtdb_order=o__Lachnospirales:gtdb_phylum=p__Firmicutes_A:gtdb_species=s__UBA7109 sp910576335:heptad=MCP-36H:species=d__Bacteria_p__Firmicutes_A_c__Clostridia_o__Lachnospirales_f__Lachnospiraceae_g__UBA7109_s__UBA7109 sp910576335],GB_GCA_910588745.1_protein.faa_CAJURK010000002.1_24@PF00015_full_PFAM.361.552:0.0465384[&&NHX:Type=GTDB:gtdb_class=c__Clostridia:gtdb_domain=d__Bacteria:gtdb_family=f__Lachnospiraceae:gtdb_genus=g__Lachnoclostridium_B:gtdb_order=o__Lachnospirales:gtdb_phylum=p__Firmicutes_A:gtdb_species=s__Lachnoclostridium_B sp910588745:heptad=MCP-36H:species=d__Bacteria_p__Firmicutes_A_c__Clostridia_o__Lachnospirales_f__Lachnospiraceae_g__Lachnoclostridium_B_s__Lachnoclostridium_B sp910588745])0.79:0.017404[&&NHX:Sample_counter=:Type_counter=GTDB--2:capture_class_counter=:capture_domain_counter=:capture_family_counter=:capture_genus_counter=:capture_order_counter=:capture_phylum_counter=:capture_species_counter=:evoltype=D:gtdb_class_counter=c__Clostridia--2:gtdb_domain_counter=d__Bacteria--2:gtdb_family_counter=f__Lachnospiraceae--2:gtdb_genus_counter=g__Lachnoclostridium_B--1||g__UBA7109--1:gtdb_order_counter=o__Lachnospirales--2:gtdb_phylum_counter=p__Firmicutes_A--2:gtdb_species_counter=s__Lachnoclostridium_B sp910588745--1||s__UBA7109 sp910576335--1:heptad_counter=MCP-36H--2:lbd_counter=:lca=d__Bacteria:lca_tree=f__Lachnospiraceae:name=N691769:ref_name_counter=])0.388:0.00969798[&&NHX:Sample_counter=:Type_counter=GTDB--82:capture_class_counter=:capture_domain_counter=:capture_family_counter=:capture_genus_counter=:capture_order_counter=:capture_phylum_counter=:capture_species_counter=:evoltype=D:gtdb_class_counter=c__Clostridia--82:gtdb_domain_counter=d__Bacteria--82:gtdb_family_counter=f__Anaerovoracaceae--1||f__Lachnospiraceae--58||f__Oscillospiraceae--23:gtdb_genus_counter=g__14-2--2||g__1XD42-69--1||g__1XD8-76--3||g__An92--1||g__COE1--5||g__Caccovicinus--4||g__Choladocola--12||g__Copromonas--1||g__Copromorpha--1||g__Dysosmobacter--9||g__Enterenecus--3||g__Eubacterium_F--1||g__Lachnoclostridium_B--5||g__Lawsonibacter--7||g__MD308--1||g__MGBC164599--1||g__Merdisoma--5||g__Paralachnospira_A--2||g__Pelethomonas--3||g__RGIG4284--1||g__RUG115--1||g__Schaedlerella--1||g__UBA11957--1||g__UBA2882--1||g__UBA3402--5||g__UBA7109--1||g__Ventrimonas--4:gtdb_order_counter=o__Lachnospirales--58||o__Oscillospirales--23||o__Peptostreptococcales--1:gtdb_phylum_counter=p__Firmicutes_A--82:gtdb_species_counter=s__14-2 sp910575035--1||s__14-2 sp910588285--1||s__1XD42-69 sp910585825--1||s__1XD8-76 sp003611955--1||s__1XD8-76 sp910573755--1||s__1XD8-76 sp910584915--1||s__An92 sp009935845--1||s__COE1 sp002491195--1||s__COE1 sp009774245--1||s__COE1 sp009774375--1||s__COE1 sp910577115--1||s__COE1 sp910588595--1||s__Caccovicinus sp009774615--1||s__Caccovicinus sp910584785--1||s__Caccovicinus sp910585635--1||s__Caccovicinus sp910588895--1||s__Choladocola sp002491115--1||s__Choladocola sp009774135--1||s__Choladocola sp009774145--1||s__Choladocola sp910575445--1||s__Choladocola sp910579225--1||s__Choladocola sp910583615--1||s__Choladocola sp910583895--1||s__Choladocola sp910584205--1||s__Choladocola sp910584945--1||s__Choladocola sp910585995--1||s__Choladocola sp910587495--1||s__Choladocola sp910587765--1||s__Copromonas sp910575275--1||s__Copromorpha sp910585135--1||s__Dysosmobacter sp000403435--1||s__Dysosmobacter sp009774015--1||s__Dysosmobacter sp910576845--1||s__Dysosmobacter sp910579365--1||s__Dysosmobacter sp910579435--1||s__Dysosmobacter sp910583695--1||s__Dysosmobacter sp910584075--1||s__Dysosmobacter sp910584995--1||s__Dysosmobacter sp910586735--1||s__Enterenecus sp910575695--1||s__Enterenecus sp910579155--1||s__Enterenecus sp910587395--1||s__Eubacterium_F sp002490465--1||s__Lachnoclostridium_B sp910574185--1||s__Lachnoclostridium_B sp910584095--1||s__Lachnoclostridium_B sp910584265--1||s__Lachnoclostridium_B sp910588745--1||s__Lachnoclostridium_B sp910589275--1||s__Lawsonibacter sp003612335--1||s__Lawsonibacter sp009911595--1||s__Lawsonibacter sp009911645--1||s__Lawsonibacter sp910575265--1||s__Lawsonibacter sp910584605--1||s__Lawsonibacter sp910585815--1||s__Lawsonibacter sp910588635--1||s__MD308 sp910578455--1||s__MGBC164599 sp910587105--1||s__Merdisoma sp009917555--1||s__Merdisoma sp011959465--1||s__Merdisoma sp910574255--1||s__Merdisoma sp910574475--1||s__Merdisoma sp910576325--1||s__Paralachnospira_A sp910579325--1||s__Paralachnospira_A sp910588405--1||s__Pelethomonas sp910578505--1||s__Pelethomonas sp910584045--1||s__Pelethomonas sp910587505--1||s__RGIG4284 sp910576205--1||s__RUG115 sp910578885--1||s__Schaedlerella sp910574865--1||s__UBA11957 sp910588295--1||s__UBA2882 sp910574745--1||s__UBA3402 sp910574345--1||s__UBA3402 sp910577935--1||s__UBA3402 sp910585435--1||s__UBA3402 sp910588325--1||s__UBA3402 sp910588865--1||s__UBA7109 sp910576335--1||s__Ventrimonas sp910575255--1||s__Ventrimonas sp910584845--1||s__Ventrimonas sp910586255--1||s__Ventrimonas sp910588875--1:heptad_counter=MCP-36H--82:lbd_counter=:lca=d__Bacteria:lca_tree=c__Clostridia:name=N691770:ref_name_counter=],GB_GCA_910575605.1_protein.faa_CAJTEW010000001.1_43@PF00015_full_PFAM.363.550:0.0773908[&&NHX:Type=GTDB:gtdb_class=c__Clostridia:gtdb_domain=d__Bacteria:gtdb_family=f__Lachnospiraceae:gtdb_genus=g__UBA7109:gtdb_order=o__Lachnospirales:gtdb_phylum=p__Firmicutes_A:gtdb_species=s__UBA7109 sp910575605:heptad=MCP-36H:species=d__Bacteria_p__Firmicutes_A_c__Clostridia_o__Lachnospirales_f__Lachnospiraceae_g__UBA7109_s__UBA7109 sp910575605])0.816:0.012469[&&NHX:Sample_counter=:Type_counter=GTDB--83:capture_class_counter=:capture_domain_counter=:capture_family_counter=:capture_genus_counter=:capture_order_counter=:capture_phylum_counter=:capture_species_counter=:evoltype=D:gtdb_class_counter=c__Clostridia--83:gtdb_domain_counter=d__Bacteria--83:gtdb_family_counter=f__Anaerovoracaceae--1||f__Lachnospiraceae--59||f__Oscillospiraceae--23:gtdb_genus_counter=g__14-2--2||g__1XD42-69--1||g__1XD8-76--3||g__An92--1||g__COE1--5||g__Caccovicinus--4||g__Choladocola--12||g__Copromonas--1||g__Copromorpha--1||g__Dysosmobacter--9||g__Enterenecus--3||g__Eubacterium_F--1||g__Lachnoclostridium_B--5||g__Lawsonibacter--7||g__MD308--1||g__MGBC164599--1||g__Merdisoma--5||g__Paralachnospira_A--2||g__Pelethomonas--3||g__RGIG4284--1||g__RUG115--1||g__Schaedlerella--1||g__UBA11957--1||g__UBA2882--1||g__UBA3402--5||g__UBA7109--2||g__Ventrimonas--4:gtdb_order_counter=o__Lachnospirales--59||o__Oscillospirales--23||o__Peptostreptococcales--1:gtdb_phylum_counter=p__Firmicutes_A--83:gtdb_species_counter=s__14-2 sp910575035--1||s__14-2 sp910588285--1||s__1XD42-69 sp910585825--1||s__1XD8-76 sp003611955--1||s__1XD8-76 sp910573755--1||s__1XD8-76 sp910584915--1||s__An92 sp009935845--1||s__COE1 sp002491195--1||s__COE1 sp009774245--1||s__COE1 sp009774375--1||s__COE1 sp910577115--1||s__COE1 sp910588595--1||s__Caccovicinus sp009774615--1||s__Caccovicinus sp910584785--1||s__Caccovicinus sp910585635--1||s__Caccovicinus sp910588895--1||s__Choladocola sp002491115--1||s__Choladocola sp009774135--1||s__Choladocola sp009774145--1||s__Choladocola sp910575445--1||s__Choladocola sp910579225--1||s__Choladocola sp910583615--1||s__Choladocola sp910583895--1||s__Choladocola sp910584205--1||s__Choladocola sp910584945--1||s__Choladocola sp910585995--1||s__Choladocola sp910587495--1||s__Choladocola sp910587765--1||s__Copromonas sp910575275--1||s__Copromorpha sp910585135--1||s__Dysosmobacter sp000403435--1||s__Dysosmobacter sp009774015--1||s__Dysosmobacter sp910576845--1||s__Dysosmobacter sp910579365--1||s__Dysosmobacter sp910579435--1||s__Dysosmobacter sp910583695--1||s__Dysosmobacter sp910584075--1||s__Dysosmobacter sp910584995--1||s__Dysosmobacter sp910586735--1||s__Enterenecus sp910575695--1||s__Enterenecus sp910579155--1||s__Enterenecus sp910587395--1||s__Eubacterium_F sp002490465--1||s__Lachnoclostridium_B sp910574185--1||s__Lachnoclostridium_B sp910584095--1||s__Lachnoclostridium_B sp910584265--1||s__Lachnoclostridium_B sp910588745--1||s__Lachnoclostridium_B sp910589275--1||s__Lawsonibacter sp003612335--1||s__Lawsonibacter sp009911595--1||s__Lawsonibacter sp009911645--1||s__Lawsonibacter sp910575265--1||s__Lawsonibacter sp910584605--1||s__Lawsonibacter sp910585815--1||s__Lawsonibacter sp910588635--1||s__MD308 sp910578455--1||s__MGBC164599 sp910587105--1||s__Merdisoma sp009917555--1||s__Merdisoma sp011959465--1||s__Merdisoma sp910574255--1||s__Merdisoma sp910574475--1||s__Merdisoma sp910576325--1||s__Paralachnospira_A sp910579325--1||s__Paralachnospira_A sp910588405--1||s__Pelethomonas sp910578505--1||s__Pelethomonas sp910584045--1||s__Pelethomonas sp910587505--1||s__RGIG4284 sp910576205--1||s__RUG115 sp910578885--1||s__Schaedlerella sp910574865--1||s__UBA11957 sp910588295--1||s__UBA2882 sp910574745--1||s__UBA3402 sp910574345--1||s__UBA3402 sp910577935--1||s__UBA3402 sp910585435--1||s__UBA3402 sp910588325--1||s__UBA3402 sp910588865--1||s__UBA7109 sp910575605--1||s__UBA7109 sp910576335--1||s__Ventrimonas sp910575255--1||s__Ventrimonas sp910584845--1||s__Ventrimonas sp910586255--1||s__Ventrimonas sp910588875--1:heptad_counter=MCP-36H--83:lbd_counter=:lca=d__Bacteria:lca_tree=c__Clostridia:name=N691772:ref_name_counter=],(GB_GCA_910589385.1_protein.faa_CAJUTU010000066.1_4@PF00015_full_PFAM.362.550:0.0434141[&&NHX:Type=GTDB:gtdb_class=c__Clostridia:gtdb_domain=d__Bacteria:gtdb_family=f__Lachnospiraceae:gtdb_genus=g__Schaedlerella:gtdb_order=o__Lachnospirales:gtdb_phylum=p__Firmicutes_A:gtdb_species=s__Schaedlerella sp910589385:heptad=MCP-36H:species=d__Bacteria_p__Firmicutes_A_c__Clostridia_o__Lachnospirales_f__Lachnospiraceae_g__Schaedlerella_s__Schaedlerella sp910589385],(GB_GCA_910575475.1_protein.faa_CAJTGD010000052.1_19@PF00015_full_PFAM.364.550:0.0101248[&&NHX:Type=GTDB:gtdb_class=c__Clostridia:gtdb_domain=d__Bacteria:gtdb_family=f__Lachnospiraceae:gtdb_genus=g__Schaedlerella:gtdb_order=o__Lachnospirales:gtdb_phylum=p__Firmicutes_A:gtdb_species=s__Schaedlerella sp910575475:heptad=MCP-36H:species=d__Bacteria_p__Firmicutes_A_c__Clostridia_o__Lachnospirales_f__Lachnospiraceae_g__Schaedlerella_s__Schaedlerella sp910575475],(GB_GCA_000403295.2_protein.faa_KE159605.1_1583@PF00015_full_PFAM.362.550:0.0160851[&&NHX:Type=GTDB:gtdb_class=c__Clostridia:gtdb_domain=d__Bacteria:gtdb_family=f__Lachnospiraceae:gtdb_genus=g__Schaedlerella:gtdb_order=o__Lachnospirales:gtdb_phylum=p__Firmicutes_A:gtdb_species=s__Schaedlerella sp000403295:heptad=MCP-36H:species=d__Bacteria_p__Firmicutes_A_c__Clostridia_o__Lachnospirales_f__Lachnospiraceae_g__Schaedlerella_s__Schaedlerella sp000403295],(RS_GCF_003885045.1_protein.faa_NZ_RHJS01000002.1_352@PF00015_full_PFAM.362.549:5e-09[&&NHX:Type=GTDB:gtdb_class=c__Clostridia:gtdb_domain=d__Bacteria:gtdb_family=f__Lachnospiraceae:gtdb_genus=g__Schaedlerella:gtdb_order=o__Lachnospirales:gtdb_phylum=p__Firmicutes_A:gtdb_species=s__Schaedlerella arabinosiphila:heptad=MCP-36H:species=d__Bacteria_p__Firmicutes_A_c__Clostridia_o__Lachnospirales_f__Lachnospiraceae_g__Schaedlerella_s__Schaedlerella arabinosiphila],GB_GCA_009911175.1_protein.faa_QXWX01000124.1_7@PF00015_full_PFAM.362.549:0.003757[&&NHX:Type=GTDB:gtdb_class=c__Clostridia:gtdb_domain=d__Bacteria:gtdb_family=f__Lachnospiraceae:gtdb_genus=g__Schaedlerella:gtdb_order=o__Lachnospirales:gtdb_phylum=p__Firmicutes_A:gtdb_species=s__Schaedlerella sp009911175:heptad=MCP-36H:species=d__Bacteria_p__Firmicutes_A_c__Clostridia_o__Lachnospirales_f__Lachnospiraceae_g__Schaedlerella_s__Schaedlerella sp009911175])0.958:0.0237193[&&NHX:Sample_counter=:Type_counter=GTDB--2:capture_class_counter=:capture_domain_counter=:capture_family_counter=:capture_genus_counter=:capture_order_counter=:capture_phylum_counter=:capture_species_counter=:evoltype=D:gtdb_class_counter=c__Clostridia--2:gtdb_domain_counter=d__Bacteria--2:gtdb_family_counter=f__Lachnospiraceae--2:gtdb_genus_counter=g__Schaedlerella--2:gtdb_order_counter=o__Lachnospirales--2:gtdb_phylum_counter=p__Firmicutes_A--2:gtdb_species_counter=s__Schaedlerella arabinosiphila--1||s__Schaedlerella sp009911175--1:heptad_counter=MCP-36H--2:lbd_counter=:lca=d__Bacteria:lca_tree=g__Schaedlerella:name=N691778:ref_name_counter=])0.786:0.00955796[&&NHX:Sample_counter=:Type_counter=GTDB--3:capture_class_counter=:capture_domain_counter=:capture_family_counter=:capture_genus_counter=:capture_order_counter=:capture_phylum_counter=:capture_species_counter=:evoltype=D:gtdb_class_counter=c__Clostridia--3:gtdb_domain_counter=d__Bacteria--3:gtdb_family_counter=f__Lachnospiraceae--3:gtdb_genus_counter=g__Schaedlerella--3:gtdb_order_counter=o__Lachnospirales--3:gtdb_phylum_counter=p__Firmicutes_A--3:gtdb_species_counter=s__Schaedlerella arabinosiphila--1||s__Schaedlerella sp000403295--1||s__Schaedlerella sp009911175--1:heptad_counter=MCP-36H--3:lbd_counter=:lca=d__Bacteria:lca_tree=g__Schaedlerella:name=N691779:ref_name_counter=])0.912:0.0358359[&&NHX:Sample_counter=:Type_counter=GTDB--4:capture_class_counter=:capture_domain_counter=:capture_family_counter=:capture_genus_counter=:capture_order_counter=:capture_phylum_counter=:capture_species_counter=:evoltype=D:gtdb_class_counter=c__Clostridia--4:gtdb_domain_counter=d__Bacteria--4:gtdb_family_counter=f__Lachnospiraceae--4:gtdb_genus_counter=g__Schaedlerella--4:gtdb_order_counter=o__Lachnospirales--4:gtdb_phylum_counter=p__Firmicutes_A--4:gtdb_species_counter=s__Schaedlerella arabinosiphila--1||s__Schaedlerella sp000403295--1||s__Schaedlerella sp009911175--1||s__Schaedlerella sp910575475--1:heptad_counter=MCP-36H--4:lbd_counter=:lca=d__Bacteria:lca_tree=g__Schaedlerella:name=N691780:ref_name_counter=])0.998:0.0710289[&&NHX:Sample_counter=:Type_counter=GTDB--5:capture_class_counter=:capture_domain_counter=:capture_family_counter=:capture_genus_counter=:capture_order_counter=:capture_phylum_counter=:capture_species_counter=:evoltype=D:gtdb_class_counter=c__Clostridia--5:gtdb_domain_counter=d__Bacteria--5:gtdb_family_counter=f__Lachnospiraceae--5:gtdb_genus_counter=g__Schaedlerella--5:gtdb_order_counter=o__Lachnospirales--5:gtdb_phylum_counter=p__Firmicutes_A--5:gtdb_species_counter=s__Schaedlerella arabinosiphila--1||s__Schaedlerella sp000403295--1||s__Schaedlerella sp009911175--1||s__Schaedlerella sp910575475--1||s__Schaedlerella sp910589385--1:heptad_counter=MCP-36H--5:lbd_counter=:lca=d__Bacteria:lca_tree=g__Schaedlerella:name=N691781:ref_name_counter=])0.855:0.0201242[&&NHX:Sample_counter=:Type_counter=GTDB--88:capture_class_counter=:capture_domain_counter=:capture_family_counter=:capture_genus_counter=:capture_order_counter=:capture_phylum_counter=:capture_species_counter=:evoltype=D:gtdb_class_counter=c__Clostridia--88:gtdb_domain_counter=d__Bacteria--88:gtdb_family_counter=f__Anaerovoracaceae--1||f__Lachnospiraceae--64||f__Oscillospiraceae--23:gtdb_genus_counter=g__14-2--2||g__1XD42-69--1||g__1XD8-76--3||g__An92--1||g__COE1--5||g__Caccovicinus--4||g__Choladocola--12||g__Copromonas--1||g__Copromorpha--1||g__Dysosmobacter--9||g__Enterenecus--3||g__Eubacterium_F--1||g__Lachnoclostridium_B--5||g__Lawsonibacter--7||g__MD308--1||g__MGBC164599--1||g__Merdisoma--5||g__Paralachnospira_A--2||g__Pelethomonas--3||g__RGIG4284--1||g__RUG115--1||g__Schaedlerella--6||g__UBA11957--1||g__UBA2882--1||g__UBA3402--5||g__UBA7109--2||g__Ventrimonas--4:gtdb_order_counter=o__Lachnospirales--64||o__Oscillospirales--23||o__Peptostreptococcales--1:gtdb_phylum_counter=p__Firmicutes_A--88:gtdb_species_counter=s__14-2 sp910575035--1||s__14-2 sp910588285--1||s__1XD42-69 sp910585825--1||s__1XD8-76 sp003611955--1||s__1XD8-76 sp910573755--1||s__1XD8-76 sp910584915--1||s__An92 sp009935845--1||s__COE1 sp002491195--1||s__COE1 sp009774245--1||s__COE1 sp009774375--1||s__COE1 sp910577115--1||s__COE1 sp910588595--1||s__Caccovicinus sp009774615--1||s__Caccovicinus sp910584785--1||s__Caccovicinus sp910585635--1||s__Caccovicinus sp910588895--1||s__Choladocola sp002491115--1||s__Choladocola sp009774135--1||s__Choladocola sp009774145--1||s__Choladocola sp910575445--1||s__Choladocola sp910579225--1||s__Choladocola sp910583615--1||s__Choladocola sp910583895--1||s__Choladocola sp910584205--1||s__Choladocola sp910584945--1||s__Choladocola sp910585995--1||s__Choladocola sp910587495--1||s__Choladocola sp910587765--1||s__Copromonas sp910575275--1||s__Copromorpha sp910585135--1||s__Dysosmobacter sp000403435--1||s__Dysosmobacter sp009774015--1||s__Dysosmobacter sp910576845--1||s__Dysosmobacter sp910579365--1||s__Dysosmobacter sp910579435--1||s__Dysosmobacter sp910583695--1||s__Dysosmobacter sp910584075--1||s__Dysosmobacter sp910584995--1||s__Dysosmobacter sp910586735--1||s__Enterenecus sp910575695--1||s__Enterenecus sp910579155--1||s__Enterenecus sp910587395--1||s__Eubacterium_F sp002490465--1||s__Lachnoclostridium_B sp910574185--1||s__Lachnoclostridium_B sp910584095--1||s__Lachnoclostridium_B sp910584265--1||s__Lachnoclostridium_B sp910588745--1||s__Lachnoclostridium_B sp910589275--1||s__Lawsonibacter sp003612335--1||s__Lawsonibacter sp009911595--1||s__Lawsonibacter sp009911645--1||s__Lawsonibacter sp910575265--1||s__Lawsonibacter sp910584605--1||s__Lawsonibacter sp910585815--1||s__Lawsonibacter sp910588635--1||s__MD308 sp910578455--1||s__MGBC164599 sp910587105--1||s__Merdisoma sp009917555--1||s__Merdisoma sp011959465--1||s__Merdisoma sp910574255--1||s__Merdisoma sp910574475--1||s__Merdisoma sp910576325--1||s__Paralachnospira_A sp910579325--1||s__Paralachnospira_A sp910588405--1||s__Pelethomonas sp910578505--1||s__Pelethomonas sp910584045--1||s__Pelethomonas sp910587505--1||s__RGIG4284 sp910576205--1||s__RUG115 sp910578885--1||s__Schaedlerella arabinosiphila--1||s__Schaedlerella sp000403295--1||s__Schaedlerella sp009911175--1||s__Schaedlerella sp910574865--1||s__Schaedlerella sp910575475--1||s__Schaedlerella sp910589385--1||s__UBA11957 sp910588295--1||s__UBA2882 sp910574745--1||s__UBA3402 sp910574345--1||s__UBA3402 sp910577935--1||s__UBA3402 sp910585435--1||s__UBA3402 sp910588325--1||s__UBA3402 sp910588865--1||s__UBA7109 sp910575605--1||s__UBA7109 sp910576335--1||s__Ventrimonas sp910575255--1||s__Ventrimonas sp910584845--1||s__Ventrimonas sp910586255--1||s__Ventrimonas sp910588875--1:heptad_counter=MCP-36H--88:lbd_counter=:lca=d__Bacteria:lca_tree=c__Clostridia:name=N691782:ref_name_counter=],(((GB_GCA_910585455.1_protein.faa_CAJUEL010000010.1_18@PF00015_full_PFAM.363.550:0.0970164[&&NHX:Type=GTDB:gtdb_class=c__Clostridia:gtdb_domain=d__Bacteria:gtdb_family=f__Lachnospiraceae:gtdb_genus=g__Eisenbergiella:gtdb_order=o__Lachnospirales:gtdb_phylum=p__Firmicutes_A:gtdb_species=s__Eisenbergiella sp910585455:heptad=MCP-36H:species=d__Bacteria_p__Firmicutes_A_c__Clostridia_o__Lachnospirales_f__Lachnospiraceae_g__Eisenbergiella_s__Eisenbergiella sp910585455],GB_GCA_910577655.1_protein.faa_CAJTOW010000226.1_1@PF00015_full_PFAM.361.462:0.0155211[&&NHX:Type=GTDB:gtdb_class=c__Clostridia:gtdb_domain=d__Bacteria:gtdb_family=f__Lachnospiraceae:gtdb_genus=g__Ventrimonas:gtdb_order=o__Lachnospirales:gtdb_phylum=p__Firmicutes_A:gtdb_species=s__Ventrimonas sp910577655:heptad=MCP-36H:species=d__Bacteria_p__Firmicutes_A_c__Clostridia_o__Lachnospirales_f__Lachnospiraceae_g__Ventrimonas_s__Ventrimonas sp910577655])0.652:0.0298433[&&NHX:Sample_counter=:Type_counter=GTDB--2:capture_class_counter=:capture_domain_counter=:capture_family_counter=:capture_genus_counter=:capture_order_counter=:capture_phylum_counter=:capture_species_counter=:evoltype=D:gtdb_class_counter=c__Clostridia--2:gtdb_domain_counter=d__Bacteria--2:gtdb_family_counter=f__Lachnospiraceae--2:gtdb_genus_counter=g__Eisenbergiella--1||g__Ventrimonas--1:gtdb_order_counter=o__Lachnospirales--2:gtdb_phylum_counter=p__Firmicutes_A--2:gtdb_species_counter=s__Eisenbergiella sp910585455--1||s__Ventrimonas sp910577655--1:heptad_counter=MCP-36H--2:lbd_counter=:lca=d__Bacteria:lca_tree=f__Lachnospiraceae:name=N691785:ref_name_counter=],GB_GCA_910575405.1_protein.faa_CAJTER010000009.1_69@PF00015_full_PFAM.365.550:0.0846383[&&NHX:Type=GTDB:gtdb_class=c__Clostridia:gtdb_domain=d__Bacteria:gtdb_family=f__Anaerovoracaceae:gtdb_genus=g__BX12:gtdb_order=o__Peptostreptococcales:gtdb_phylum=p__Firmicutes_A:gtdb_species=s__BX12 sp910575405:heptad=MCP-36H:species=d__Bacteria_p__Firmicutes_A_c__Clostridia_o__Peptostreptococcales_f__Anaerovoracaceae_g__BX12_s__BX12 sp910575405])0.871:0.022956[&&NHX:Sample_counter=:Type_counter=GTDB--3:capture_class_counter=:capture_domain_counter=:capture_family_counter=:capture_genus_counter=:capture_order_counter=:capture_phylum_counter=:capture_species_counter=:evoltype=D:gtdb_class_counter=c__Clostridia--3:gtdb_domain_counter=d__Bacteria--3:gtdb_family_counter=f__Anaerovoracaceae--1||f__Lachnospiraceae--2:gtdb_genus_counter=g__BX12--1||g__Eisenbergiella--1||g__Ventrimonas--1:gtdb_order_counter=o__Lachnospirales--2||o__Peptostreptococcales--1:gtdb_phylum_counter=p__Firmicutes_A--3:gtdb_species_counter=s__BX12 sp910575405--1||s__Eisenbergiella sp910585455--1||s__Ventrimonas sp910577655--1:heptad_counter=MCP-36H--3:lbd_counter=:lca=d__Bacteria:lca_tree=c__Clostridia:name=N691787:ref_name_counter=],((GB_GCA_910578865.1_protein.faa_CAJTRM010000012.1_80@PF00015_full_PFAM.362.549:0.0967157[&&NHX:Type=GTDB:gtdb_class=c__Clostridia:gtdb_domain=d__Bacteria:gtdb_family=f__Lachnospiraceae:gtdb_genus=g__CAG-317:gtdb_order=o__Lachnospirales:gtdb_phylum=p__Firmicutes_A:gtdb_species=s__CAG-317 sp011960265:heptad=MCP-36H:species=d__Bacteria_p__Firmicutes_A_c__Clostridia_o__Lachnospirales_f__Lachnospiraceae_g__CAG-317_s__CAG-317 sp011960265],GB_GCA_910574195.1_protein.faa_CAJTBF010000006.1_128@PF00015_full_PFAM.369.550:0.0460341[&&NHX:Type=GTDB:gtdb_class=c__Clostridia:gtdb_domain=d__Bacteria:gtdb_family=f__Lachnospiraceae:gtdb_genus=g__Schaedlerella:gtdb_order=o__Lachnospirales:gtdb_phylum=p__Firmicutes_A:gtdb_species=s__Schaedlerella sp910574195:heptad=MCP-36H:species=d__Bacteria_p__Firmicutes_A_c__Clostridia_o__Lachnospirales_f__Lachnospiraceae_g__Schaedlerella_s__Schaedlerella sp910574195])0.629:0.0115526[&&NHX:Sample_counter=:Type_counter=GTDB--2:capture_class_counter=:capture_domain_counter=:capture_family_counter=:capture_genus_counter=:capture_order_counter=:capture_phylum_counter=:capture_species_counter=:evoltype=D:gtdb_class_counter=c__Clostridia--2:gtdb_domain_counter=d__Bacteria--2:gtdb_family_counter=f__Lachnospiraceae--2:gtdb_genus_counter=g__CAG-317--1||g__Schaedlerella--1:gtdb_order_counter=o__Lachnospirales--2:gtdb_phylum_counter=p__Firmicutes_A--2:gtdb_species_counter=s__CAG-317 sp011960265--1||s__Schaedlerella sp910574195--1:heptad_counter=MCP-36H--2:lbd_counter=:lca=d__Bacteria:lca_tree=f__Lachnospiraceae:name=N691790:ref_name_counter=],(((GB_GCA_910574715.1_protein.faa_CAJTCH010000013.1_90@PF00015_full_PFAM.361.550:0[&&NHX:Type=GTDB:gtdb_class=c__Clostridia:gtdb_domain=d__Bacteria:gtdb_family=f__Lachnospiraceae:gtdb_genus=g__Sporofaciens:gtdb_order=o__Lachnospirales:gtdb_phylum=p__Firmicutes_A:gtdb_species=s__Sporofaciens sp910574715:heptad=MCP-36H:species=d__Bacteria_p__Firmicutes_A_c__Clostridia_o__Lachnospirales_f__Lachnospiraceae_g__Sporofaciens_s__Sporofaciens sp910574715],GB_GCA_910575835.1_protein.faa_CAJTGB010000006.1_88@PF00015_full_PFAM.361.550:0[&&NHX:Type=GTDB:gtdb_class=c__Clostridia:gtdb_domain=d__Bacteria:gtdb_family=f__Lachnospiraceae:gtdb_genus=g__Sporofaciens:gtdb_order=o__Lachnospirales:gtdb_phylum=p__Firmicutes_A:gtdb_species=s__Sporofaciens sp910575835:heptad=MCP-36H:species=d__Bacteria_p__Firmicutes_A_c__Clostridia_o__Lachnospirales_f__Lachnospiraceae_g__Sporofaciens_s__Sporofaciens sp910575835]):0.0177585[&&NHX:Sample_counter=:Type_counter=GTDB--2:capture_class_counter=:capture_domain_counter=:capture_family_counter=:capture_genus_counter=:capture_order_counter=:capture_phylum_counter=:capture_species_counter=:evoltype=D:gtdb_class_counter=c__Clostridia--2:gtdb_domain_counter=d__Bacteria--2:gtdb_family_counter=f__Lachnospiraceae--2:gtdb_genus_counter=g__Sporofaciens--2:gtdb_order_counter=o__Lachnospirales--2:gtdb_phylum_counter=p__Firmicutes_A--2:gtdb_species_counter=s__Sporofaciens sp910574715--1||s__Sporofaciens sp910575835--1:heptad_counter=MCP-36H--2:lbd_counter=:lca=d__Bacteria:lca_tree=g__Sporofaciens:name=N691793:ref_name_counter=],GB_GCA_910577765.1_protein.faa_CAJTOV010000006.1_4@PF00015_full_PFAM.360.553:0.111956[&&NHX:Type=GTDB:gtdb_class=c__Clostridia:gtdb_domain=d__Bacteria:gtdb_family=f__Lachnospiraceae:gtdb_genus=g__Ventrimonas:gtdb_order=o__Lachnospirales:gtdb_phylum=p__Firmicutes_A:gtdb_species=s__Ventrimonas sp910577765:heptad=MCP-36H:species=d__Bacteria_p__Firmicutes_A_c__Clostridia_o__Lachnospirales_f__Lachnospiraceae_g__Ventrimonas_s__Ventrimonas sp910577765])0.207:0.00992962[&&NHX:Sample_counter=:Type_counter=GTDB--3:capture_class_counter=:capture_domain_counter=:capture_family_counter=:capture_genus_counter=:capture_order_counter=:capture_phylum_counter=:capture_species_counter=:evoltype=D:gtdb_class_counter=c__Clostridia--3:gtdb_domain_counter=d__Bacteria--3:gtdb_family_counter=f__Lachnospiraceae--3:gtdb_genus_counter=g__Sporofaciens--2||g__Ventrimonas--1:gtdb_order_counter=o__Lachnospirales--3:gtdb_phylum_counter=p__Firmicutes_A--3:gtdb_species_counter=s__Sporofaciens sp910574715--1||s__Sporofaciens sp910575835--1||s__Ventrimonas sp910577765--1:heptad_counter=MCP-36H--3:lbd_counter=:lca=d__Bacteria:lca_tree=f__Lachnospiraceae:name=N691795:ref_name_counter=],((RS_GCF_000403455.2_protein.faa_NZ_KE159794.1_44@PF00015_full_PFAM.361.552:0.0481844[&&NHX:Type=GTDB:gtdb_class=c__Clostridia:gtdb_domain=d__Bacteria:gtdb_family=f__Lachnospiraceae:gtdb_genus=g__Sporofaciens:gtdb_order=o__Lachnospirales:gtdb_phylum=p__Firmicutes_A:gtdb_species=s__Sporofaciens sp000403455:heptad=MCP-36H:species=d__Bacteria_p__Firmicutes_A_c__Clostridia_o__Lachnospirales_f__Lachnospiraceae_g__Sporofaciens_s__Sporofaciens sp000403455],((GB_GCA_011960625.1_protein.faa_BLMJ01000300.1_1@PF00015_full_PFAM.43.232:5e-09[&&NHX:Type=GTDB:gtdb_class=c__Clostridia:gtdb_domain=d__Bacteria:gtdb_family=f__Lachnospiraceae:gtdb_genus=g__Sporofaciens:gtdb_order=o__Lachnospirales:gtdb_phylum=p__Firmicutes_A:gtdb_species=s__Sporofaciens sp011960625:heptad=MCP-36H:species=d__Bacteria_p__Firmicutes_A_c__Clostridia_o__Lachnospirales_f__Lachnospiraceae_g__Sporofaciens_s__Sporofaciens sp011960625],(GB_GCA_910579925.1_protein.faa_CAJTVY010000001.1_47@PF00015_full_PFAM.361.550:0.00392784[&&NHX:Type=GTDB:gtdb_class=c__Clostridia:gtdb_domain=d__Bacteria:gtdb_family=f__Lachnospiraceae:gtdb_genus=g__Sporofaciens:gtdb_order=o__Lachnospirales:gtdb_phylum=p__Firmicutes_A:gtdb_species=s__Sporofaciens sp910579925:heptad=MCP-36H:species=d__Bacteria_p__Firmicutes_A_c__Clostridia_o__Lachnospirales_f__Lachnospiraceae_g__Sporofaciens_s__Sporofaciens sp910579925],(GB_GCA_910584575.1_protein.faa_CAJUBG010000068.1_14@PF00015_full_PFAM.362.550:0.0119334[&&NHX:Type=GTDB:gtdb_class=c__Clostridia:gtdb_domain=d__Bacteria:gtdb_family=f__Lachnospiraceae:gtdb_genus=g__Sporofaciens:gtdb_order=o__Lachnospirales:gtdb_phylum=p__Firmicutes_A:gtdb_species=s__Sporofaciens sp910584575:heptad=MCP-36H:species=d__Bacteria_p__Firmicutes_A_c__Clostridia_o__Lachnospirales_f__Lachnospiraceae_g__Sporofaciens_s__Sporofaciens sp910584575],(GB_GCA_910574885.1_protein.faa_CAJTDD010000008.1_75@PF00015_full_PFAM.362.550:0.00390129[&&NHX:Type=GTDB:gtdb_class=c__Clostridia:gtdb_domain=d__Bacteria:gtdb_family=f__Lachnospiraceae:gtdb_genus=g__Sporofaciens:gtdb_order=o__Lachnospirales:gtdb_phylum=p__Firmicutes_A:gtdb_species=s__Sporofaciens sp910574885:heptad=MCP-36H:species=d__Bacteria_p__Firmicutes_A_c__Clostridia_o__Lachnospirales_f__Lachnospiraceae_g__Sporofaciens_s__Sporofaciens sp910574885],GB_GCA_910587575.1_protein.faa_CAJULU010000034.1_26@PF00015_full_PFAM.363.550:0.0161384[&&NHX:Type=GTDB:gtdb_class=c__Clostridia:gtdb_domain=d__Bacteria:gtdb_family=f__Lachnospiraceae:gtdb_genus=g__Sporofaciens:gtdb_order=o__Lachnospirales:gtdb_phylum=p__Firmicutes_A:gtdb_species=s__Sporofaciens sp910587575:heptad=MCP-36H:species=d__Bacteria_p__Firmicutes_A_c__Clostridia_o__Lachnospirales_f__Lachnospiraceae_g__Sporofaciens_s__Sporofaciens sp910587575])0.916:0.0120878[&&NHX:Sample_counter=:Type_counter=GTDB--2:capture_class_counter=:capture_domain_counter=:capture_family_counter=:capture_genus_counter=:capture_order_counter=:capture_phylum_counter=:capture_species_counter=:evoltype=D:gtdb_class_counter=c__Clostridia--2:gtdb_domain_counter=d__Bacteria--2:gtdb_family_counter=f__Lachnospiraceae--2:gtdb_genus_counter=g__Sporofaciens--2:gtdb_order_counter=o__Lachnospirales--2:gtdb_phylum_counter=p__Firmicutes_A--2:gtdb_species_counter=s__Sporofaciens sp910574885--1||s__Sporofaciens sp910587575--1:heptad_counter=MCP-36H--2:lbd_counter=:lca=d__Bacteria:lca_tree=g__Sporofaciens:name=N691802:ref_name_counter=])0.917:0.0120389[&&NHX:Sample_counter=:Type_counter=GTDB--3:capture_class_counter=:capture_domain_counter=:capture_family_counter=:capture_genus_counter=:capture_order_counter=:capture_phylum_counter=:capture_species_counter=:evoltype=D:gtdb_class_counter=c__Clostridia--3:gtdb_domain_counter=d__Bacteria--3:gtdb_family_counter=f__Lachnospiraceae--3:gtdb_genus_counter=g__Sporofaciens--3:gtdb_order_counter=o__Lachnospirales--3:gtdb_phylum_counter=p__Firmicutes_A--3:gtdb_species_counter=s__Sporofaciens sp910574885--1||s__Sporofaciens sp910584575--1||s__Sporofaciens sp910587575--1:heptad_counter=MCP-36H--3:lbd_counter=:lca=d__Bacteria:lca_tree=g__Sporofaciens:name=N691803:ref_name_counter=])0.705:0.00789775[&&NHX:Sample_counter=:Type_counter=GTDB--4:capture_class_counter=:capture_domain_counter=:capture_family_counter=:capture_genus_counter=:capture_order_counter=:capture_phylum_counter=:capture_species_counter=:evoltype=D:gtdb_class_counter=c__Clostridia--4:gtdb_domain_counter=d__Bacteria--4:gtdb_family_counter=f__Lachnospiraceae--4:gtdb_genus_counter=g__Sporofaciens--4:gtdb_order_counter=o__Lachnospirales--4:gtdb_phylum_counter=p__Firmicutes_A--4:gtdb_species_counter=s__Sporofaciens sp910574885--1||s__Sporofaciens sp910579925--1||s__Sporofaciens sp910584575--1||s__Sporofaciens sp910587575--1:heptad_counter=MCP-36H--4:lbd_counter=:lca=d__Bacteria:lca_tree=g__Sporofaciens:name=N691804:ref_name_counter=])0.895:0.0140356[&&NHX:Sample_counter=:Type_counter=GTDB--5:capture_class_counter=:capture_domain_counter=:capture_family_counter=:capture_genus_counter=:capture_order_counter=:capture_phylum_counter=:capture_species_counter=:evoltype=D:gtdb_class_counter=c__Clostridia--5:gtdb_domain_counter=d__Bacteria--5:gtdb_family_counter=f__Lachnospiraceae--5:gtdb_genus_counter=g__Sporofaciens--5:gtdb_order_counter=o__Lachnospirales--5:gtdb_phylum_counter=p__Firmicutes_A--5:gtdb_species_counter=s__Sporofaciens sp011960625--1||s__Sporofaciens sp910574885--1||s__Sporofaciens sp910579925--1||s__Sporofaciens sp910584575--1||s__Sporofaciens sp910587575--1:heptad_counter=MCP-36H--5:lbd_counter=:lca=d__Bacteria:lca_tree=g__Sporofaciens:name=N691805:ref_name_counter=],(RS_GCF_009830285.1_protein.faa_NZ_WUQX01000001.1_5037@PF00015_full_PFAM.361.550:0.00552568[&&NHX:Type=GTDB:gtdb_class=c__Clostridia:gtdb_domain=d__Bacteria:gtdb_family=f__Lachnospiraceae:gtdb_genus=g__Sporofaciens:gtdb_order=o__Lachnospirales:gtdb_phylum=p__Firmicutes_A:gtdb_species=s__Sporofaciens musculi:heptad=MCP-36H:species=d__Bacteria_p__Firmicutes_A_c__Clostridia_o__Lachnospirales_f__Lachnospiraceae_g__Sporofaciens_s__Sporofaciens musculi],GB_GCA_910577685.1_protein.faa_CAJTOH010000007.1_61@PF00015_full_PFAM.361.550:0.0114505[&&NHX:Type=GTDB:gtdb_class=c__Clostridia:gtdb_domain=d__Bacteria:gtdb_family=f__Lachnospiraceae:gtdb_genus=g__Sporofaciens:gtdb_order=o__Lachnospirales:gtdb_phylum=p__Firmicutes_A:gtdb_species=s__Sporofaciens sp910577685:heptad=MCP-36H:species=d__Bacteria_p__Firmicutes_A_c__Clostridia_o__Lachnospirales_f__Lachnospiraceae_g__Sporofaciens_s__Sporofaciens sp910577685])0.799:0.00903687[&&NHX:Sample_counter=:Type_counter=GTDB--2:capture_class_counter=:capture_domain_counter=:capture_family_counter=:capture_genus_counter=:capture_order_counter=:capture_phylum_counter=:capture_species_counter=:evoltype=D:gtdb_class_counter=c__Clostridia--2:gtdb_domain_counter=d__Bacteria--2:gtdb_family_counter=f__Lachnospiraceae--2:gtdb_genus_counter=g__Sporofaciens--2:gtdb_order_counter=o__Lachnospirales--2:gtdb_phylum_counter=p__Firmicutes_A--2:gtdb_species_counter=s__Sporofaciens musculi--1||s__Sporofaciens sp910577685--1:heptad_counter=MCP-36H--2:lbd_counter=:lca=d__Bacteria:lca_tree=g__Sporofaciens:name=N691808:ref_name_counter=])0.996:0.0570623[&&NHX:Sample_counter=:Type_counter=GTDB--7:capture_class_counter=:capture_domain_counter=:capture_family_counter=:capture_genus_counter=:capture_order_counter=:capture_phylum_counter=:capture_species_counter=:evoltype=D:gtdb_class_counter=c__Clostridia--7:gtdb_domain_counter=d__Bacteria--7:gtdb_family_counter=f__Lachnospiraceae--7:gtdb_genus_counter=g__Sporofaciens--7:gtdb_order_counter=o__Lachnospirales--7:gtdb_phylum_counter=p__Firmicutes_A--7:gtdb_species_counter=s__Sporofaciens musculi--1||s__Sporofaciens sp011960625--1||s__Sporofaciens sp910574885--1||s__Sporofaciens sp910577685--1||s__Sporofaciens sp910579925--1||s__Sporofaciens sp910584575--1||s__Sporofaciens sp910587575--1:heptad_counter=MCP-36H--7:lbd_counter=:lca=d__Bacteria:lca_tree=g__Sporofaciens:name=N691809:ref_name_counter=])0.372:0.00938745[&&NHX:Sample_counter=:Type_counter=GTDB--8:capture_class_counter=:capture_domain_counter=:capture_family_counter=:capture_genus_counter=:capture_order_counter=:capture_phylum_counter=:capture_species_counter=:evoltype=D:gtdb_class_counter=c__Clostridia--8:gtdb_domain_counter=d__Bacteria--8:gtdb_family_counter=f__Lachnospiraceae--8:gtdb_genus_counter=g__Sporofaciens--8:gtdb_order_counter=o__Lachnospirales--8:gtdb_phylum_counter=p__Firmicutes_A--8:gtdb_species_counter=s__Sporofaciens musculi--1||s__Sporofaciens sp000403455--1||s__Sporofaciens sp011960625--1||s__Sporofaciens sp910574885--1||s__Sporofaciens sp910577685--1||s__Sporofaciens sp910579925--1||s__Sporofaciens sp910584575--1||s__Sporofaciens sp910587575--1:heptad_counter=MCP-36H--8:lbd_counter=:lca=d__Bacteria:lca_tree=g__Sporofaciens:name=N691810:ref_name_counter=],GB_GCA_910579015.1_protein.faa_CAJTRO010000078.1_1@PF00015_full_PFAM.160.346:0.00686215[&&NHX:Type=GTDB:gtdb_class=c__Clostridia:gtdb_domain=d__Bacteria:gtdb_family=f__Lachnospiraceae:gtdb_genus=g__Sporofaciens:gtdb_order=o__Lachnospirales:gtdb_phylum=p__Firmicutes_A:gtdb_species=s__Sporofaciens sp910579015:heptad=MCP-36H:species=d__Bacteria_p__Firmicutes_A_c__Clostridia_o__Lachnospirales_f__Lachnospiraceae_g__Sporofaciens_s__Sporofaciens sp910579015])0.975:0.0389813[&&NHX:Sample_counter=:Type_counter=GTDB--9:capture_class_counter=:capture_domain_counter=:capture_family_counter=:capture_genus_counter=:capture_order_counter=:capture_phylum_counter=:capture_species_counter=:evoltype=D:gtdb_class_counter=c__Clostridia--9:gtdb_domain_counter=d__Bacteria--9:gtdb_family_counter=f__Lachnospiraceae--9:gtdb_genus_counter=g__Sporofaciens--9:gtdb_order_counter=o__Lachnospirales--9:gtdb_phylum_counter=p__Firmicutes_A--9:gtdb_species_counter=s__Sporofaciens musculi--1||s__Sporofaciens sp000403455--1||s__Sporofaciens sp011960625--1||s__Sporofaciens sp910574885--1||s__Sporofaciens sp910577685--1||s__Sporofaciens sp910579015--1||s__Sporofaciens sp910579925--1||s__Sporofaciens sp910584575--1||s__Sporofaciens sp910587575--1:heptad_counter=MCP-36H--9:lbd_counter=:lca=d__Bacteria:lca_tree=g__Sporofaciens:name=N691812:ref_name_counter=])0.319:0.00811163[&&NHX:Sample_counter=:Type_counter=GTDB--12:capture_class_counter=:capture_domain_counter=:capture_family_counter=:capture_genus_counter=:capture_order_counter=:capture_phylum_counter=:capture_species_counter=:evoltype=D:gtdb_class_counter=c__Clostridia--12:gtdb_domain_counter=d__Bacteria--12:gtdb_family_counter=f__Lachnospiraceae--12:gtdb_genus_counter=g__Sporofaciens--11||g__Ventrimonas--1:gtdb_order_counter=o__Lachnospirales--12:gtdb_phylum_counter=p__Firmicutes_A--12:gtdb_species_counter=s__Sporofaciens musculi--1||s__Sporofaciens sp000403455--1||s__Sporofaciens sp011960625--1||s__Sporofaciens sp910574715--1||s__Sporofaciens sp910574885--1||s__Sporofaciens sp910575835--1||s__Sporofaciens sp910577685--1||s__Sporofaciens sp910579015--1||s__Sporofaciens sp910579925--1||s__Sporofaciens sp910584575--1||s__Sporofaciens sp910587575--1||s__Ventrimonas sp910577765--1:heptad_counter=MCP-36H--12:lbd_counter=:lca=d__Bacteria:lca_tree=g__Sporofaciens:name=N691813:ref_name_counter=])0.954:0.0294566[&&NHX:Sample_counter=:Type_counter=GTDB--14:capture_class_counter=:capture_domain_counter=:capture_family_counter=:capture_genus_counter=:capture_order_counter=:capture_phylum_counter=:capture_species_counter=:evoltype=D:gtdb_class_counter=c__Clostridia--14:gtdb_domain_counter=d__Bacteria--14:gtdb_family_counter=f__Lachnospiraceae--14:gtdb_genus_counter=g__CAG-317--1||g__Schaedlerella--1||g__Sporofaciens--11||g__Ventrimonas--1:gtdb_order_counter=o__Lachnospirales--14:gtdb_phylum_counter=p__Firmicutes_A--14:gtdb_species_counter=s__CAG-317 sp011960265--1||s__Schaedlerella sp910574195--1||s__Sporofaciens musculi--1||s__Sporofaciens sp000403455--1||s__Sporofaciens sp011960625--1||s__Sporofaciens sp910574715--1||s__Sporofaciens sp910574885--1||s__Sporofaciens sp910575835--1||s__Sporofaciens sp910577685--1||s__Sporofaciens sp910579015--1||s__Sporofaciens sp910579925--1||s__Sporofaciens sp910584575--1||s__Sporofaciens sp910587575--1||s__Ventrimonas sp910577765--1:heptad_counter=MCP-36H--14:lbd_counter=:lca=d__Bacteria:lca_tree=f__Lachnospiraceae:name=N691814:ref_name_counter=])0.885:0.0258636[&&NHX:Sample_counter=:Type_counter=GTDB--17:capture_class_counter=:capture_domain_counter=:capture_family_counter=:capture_genus_counter=:capture_order_counter=:capture_phylum_counter=:capture_species_counter=:evoltype=D:gtdb_class_counter=c__Clostridia--17:gtdb_domain_counter=d__Bacteria--17:gtdb_family_counter=f__Anaerovoracaceae--1||f__Lachnospiraceae--16:gtdb_genus_counter=g__BX12--1||g__CAG-317--1||g__Eisenbergiella--1||g__Schaedlerella--1||g__Sporofaciens--11||g__Ventrimonas--2:gtdb_order_counter=o__Lachnospirales--16||o__Peptostreptococcales--1:gtdb_phylum_counter=p__Firmicutes_A--17:gtdb_species_counter=s__BX12 sp910575405--1||s__CAG-317 sp011960265--1||s__Eisenbergiella sp910585455--1||s__Schaedlerella sp910574195--1||s__Sporofaciens musculi--1||s__Sporofaciens sp000403455--1||s__Sporofaciens sp011960625--1||s__Sporofaciens sp910574715--1||s__Sporofaciens sp910574885--1||s__Sporofaciens sp910575835--1||s__Sporofaciens sp910577685--1||s__Sporofaciens sp910579015--1||s__Sporofaciens sp910579925--1||s__Sporofaciens sp910584575--1||s__Sporofaciens sp910587575--1||s__Ventrimonas sp910577655--1||s__Ventrimonas sp910577765--1:heptad_counter=MCP-36H--17:lbd_counter=:lca=d__Bacteria:lca_tree=f__Lachnospiraceae:name=N691815:ref_name_counter=])0.865:0.0206493[&&NHX:Sample_counter=:Type_counter=GTDB--105:capture_class_counter=:capture_domain_counter=:capture_family_counter=:capture_genus_counter=:capture_order_counter=:capture_phylum_counter=:capture_species_counter=:evoltype=D:gtdb_class_counter=c__Clostridia--105:gtdb_domain_counter=d__Bacteria--105:gtdb_family_counter=f__Anaerovoracaceae--2||f__Lachnospiraceae--80||f__Oscillospiraceae--23:gtdb_genus_counter=g__14-2--2||g__1XD42-69--1||g__1XD8-76--3||g__An92--1||g__BX12--1||g__CAG-317--1||g__COE1--5||g__Caccovicinus--4||g__Choladocola--12||g__Copromonas--1||g__Copromorpha--1||g__Dysosmobacter--9||g__Eisenbergiella--1||g__Enterenecus--3||g__Eubacterium_F--1||g__Lachnoclostridium_B--5||g__Lawsonibacter--7||g__MD308--1||g__MGBC164599--1||g__Merdisoma--5||g__Paralachnospira_A--2||g__Pelethomonas--3||g__RGIG4284--1||g__RUG115--1||g__Schaedlerella--7||g__Sporofaciens--11||g__UBA11957--1||g__UBA2882--1||g__UBA3402--5||g__UBA7109--2||g__Ventrimonas--6:gtdb_order_counter=o__Lachnospirales--80||o__Oscillospirales--23||o__Peptostreptococcales--2:gtdb_phylum_counter=p__Firmicutes_A--105:gtdb_species_counter=s__14-2 sp910575035--1||s__14-2 sp910588285--1||s__1XD42-69 sp910585825--1||s__1XD8-76 sp003611955--1||s__1XD8-76 sp910573755--1||s__1XD8-76 sp910584915--1||s__An92 sp009935845--1||s__BX12 sp910575405--1||s__CAG-317 sp011960265--1||s__COE1 sp002491195--1||s__COE1 sp009774245--1||s__COE1 sp009774375--1||s__COE1 sp910577115--1||s__COE1 sp910588595--1||s__Caccovicinus sp009774615--1||s__Caccovicinus sp910584785--1||s__Caccovicinus sp910585635--1||s__Caccovicinus sp910588895--1||s__Choladocola sp002491115--1||s__Choladocola sp009774135--1||s__Choladocola sp009774145--1||s__Choladocola sp910575445--1||s__Choladocola sp910579225--1||s__Choladocola sp910583615--1||s__Choladocola sp910583895--1||s__Choladocola sp910584205--1||s__Choladocola sp910584945--1||s__Choladocola sp910585995--1||s__Choladocola sp910587495--1||s__Choladocola sp910587765--1||s__Copromonas sp910575275--1||s__Copromorpha sp910585135--1||s__Dysosmobacter sp000403435--1||s__Dysosmobacter sp009774015--1||s__Dysosmobacter sp910576845--1||s__Dysosmobacter sp910579365--1||s__Dysosmobacter sp910579435--1||s__Dysosmobacter sp910583695--1||s__Dysosmobacter sp910584075--1||s__Dysosmobacter sp910584995--1||s__Dysosmobacter sp910586735--1||s__Eisenbergiella sp910585455--1||s__Enterenecus sp910575695--1||s__Enterenecus sp910579155--1||s__Enterenecus sp910587395--1||s__Eubacterium_F sp002490465--1||s__Lachnoclostridium_B sp910574185--1||s__Lachnoclostridium_B sp910584095--1||s__Lachnoclostridium_B sp910584265--1||s__Lachnoclostridium_B sp910588745--1||s__Lachnoclostridium_B sp910589275--1||s__Lawsonibacter sp003612335--1||s__Lawsonibacter sp009911595--1||s__Lawsonibacter sp009911645--1||s__Lawsonibacter sp910575265--1||s__Lawsonibacter sp910584605--1||s__Lawsonibacter sp910585815--1||s__Lawsonibacter sp910588635--1||s__MD308 sp910578455--1||s__MGBC164599 sp910587105--1||s__Merdisoma sp009917555--1||s__Merdisoma sp011959465--1||s__Merdisoma sp910574255--1||s__Merdisoma sp910574475--1||s__Merdisoma sp910576325--1||s__Paralachnospira_A sp910579325--1||s__Paralachnospira_A sp910588405--1||s__Pelethomonas sp910578505--1||s__Pelethomonas sp910584045--1||s__Pelethomonas sp910587505--1||s__RGIG4284 sp910576205--1||s__RUG115 sp910578885--1||s__Schaedlerella arabinosiphila--1||s__Schaedlerella sp000403295--1||s__Schaedlerella sp009911175--1||s__Schaedlerella sp910574195--1||s__Schaedlerella sp910574865--1||s__Schaedlerella sp910575475--1||s__Schaedlerella sp910589385--1||s__Sporofaciens musculi--1||s__Sporofaciens sp000403455--1||s__Sporofaciens sp011960625--1||s__Sporofaciens sp910574715--1||s__Sporofaciens sp910574885--1||s__Sporofaciens sp910575835--1||s__Sporofaciens sp910577685--1||s__Sporofaciens sp910579015--1||s__Sporofaciens sp910579925--1||s__Sporofaciens sp910584575--1||s__Sporofaciens sp910587575--1||s__UBA11957 sp910588295--1||s__UBA2882 sp910574745--1||s__UBA3402 sp910574345--1||s__UBA3402 sp910577935--1||s__UBA3402 sp910585435--1||s__UBA3402 sp910588325--1||s__UBA3402 sp910588865--1||s__UBA7109 sp910575605--1||s__UBA7109 sp910576335--1||s__Ventrimonas sp910575255--1||s__Ventrimonas sp910577655--1||s__Ventrimonas sp910577765--1||s__Ventrimonas sp910584845--1||s__Ventrimonas sp910586255--1||s__Ventrimonas sp910588875--1:heptad_counter=MCP-36H--105:lbd_counter=:lca=d__Bacteria:lca_tree=c__Clostridia:name=N691816:ref_name_counter=],((GB_GCA_010206225.2_protein.faa_VIQU02000004.1_25@PF00015_full_PFAM.362.549:0.0232146[&&NHX:Type=GTDB:gtdb_class=c__Clostridia:gtdb_domain=d__Bacteria:gtdb_family=f__Lachnospiraceae:gtdb_genus=g__MD308:gtdb_order=o__Lachnospirales:gtdb_phylum=p__Firmicutes_A:gtdb_species=s__MD308 sp010206225:heptad=MCP-36H:species=d__Bacteria_p__Firmicutes_A_c__Clostridia_o__Lachnospirales_f__Lachnospiraceae_g__MD308_s__MD308 sp010206225],GB_GCA_910584615.1_protein.faa_CAJUAM010000036.1_10@PF00015_full_PFAM.374.560:0.00891727[&&NHX:Type=GTDB:gtdb_class=c__Clostridia:gtdb_domain=d__Bacteria:gtdb_family=f__Lachnospiraceae:gtdb_genus=g__MD308:gtdb_order=o__Lachnospirales:gtdb_phylum=p__Firmicutes_A:gtdb_species=s__MD308 sp910584615:heptad=MCP-36H:species=d__Bacteria_p__Firmicutes_A_c__Clostridia_o__Lachnospirales_f__Lachnospiraceae_g__MD308_s__MD308 sp910584615])0.961:0.0317198[&&NHX:Sample_counter=:Type_counter=GTDB--2:capture_class_counter=:capture_domain_counter=:capture_family_counter=:capture_genus_counter=:capture_order_counter=:capture_phylum_counter=:capture_species_counter=:evoltype=D:gtdb_class_counter=c__Clostridia--2:gtdb_domain_counter=d__Bacteria--2:gtdb_family_counter=f__Lachnospiraceae--2:gtdb_genus_counter=g__MD308--2:gtdb_order_counter=o__Lachnospirales--2:gtdb_phylum_counter=p__Firmicutes_A--2:gtdb_species_counter=s__MD308 sp010206225--1||s__MD308 sp910584615--1:heptad_counter=MCP-36H--2:lbd_counter=:lca=d__Bacteria:lca_tree=g__MD308:name=N691819:ref_name_counter=],(GB_GCA_910586965.1_protein.faa_CAJUMF010000004.1_79@PF00015_full_PFAM.360.549:0.0418533[&&NHX:Type=GTDB:gtdb_class=c__Clostridia:gtdb_domain=d__Bacteria:gtdb_family=f__Lachnospiraceae:gtdb_genus=g__MD308:gtdb_order=o__Lachnospirales:gtdb_phylum=p__Firmicutes_A:gtdb_species=s__MD308 sp910586965:heptad=MCP-36H:species=d__Bacteria_p__Firmicutes_A_c__Clostridia_o__Lachnospirales_f__Lachnospiraceae_g__MD308_s__MD308 sp910586965],(GB_GCA_910579335.1_protein.faa_CAJTUQ010000108.1_3@PF00015_full_PFAM.361.549:0.0233335[&&NHX:Type=GTDB:gtdb_class=c__Clostridia:gtdb_domain=d__Bacteria:gtdb_family=f__Lachnospiraceae:gtdb_genus=g__MD308:gtdb_order=o__Lachnospirales:gtdb_phylum=p__Firmicutes_A:gtdb_species=s__MD308 sp910579335:heptad=MCP-36H:species=d__Bacteria_p__Firmicutes_A_c__Clostridia_o__Lachnospirales_f__Lachnospiraceae_g__MD308_s__MD308 sp910579335],(GB_GCA_000403475.2_protein.faa_KE159796.1_246@PF00015_full_PFAM.360.549:0.00752947[&&NHX:Type=GTDB:gtdb_class=c__Clostridia:gtdb_domain=d__Bacteria:gtdb_family=f__Lachnospiraceae:gtdb_genus=g__MD308:gtdb_order=o__Lachnospirales:gtdb_phylum=p__Firmicutes_A:gtdb_species=s__MD308 sp000403475:heptad=MCP-36H:species=d__Bacteria_p__Firmicutes_A_c__Clostridia_o__Lachnospirales_f__Lachnospiraceae_g__MD308_s__MD308 sp000403475],GB_GCA_910575105.1_protein.faa_CAJTDK010000010.1_4@PF00015_full_PFAM.359.549:0.0193652[&&NHX:Type=GTDB:gtdb_class=c__Clostridia:gtdb_domain=d__Bacteria:gtdb_family=f__Lachnospiraceae:gtdb_genus=g__MD308:gtdb_order=o__Lachnospirales:gtdb_phylum=p__Firmicutes_A:gtdb_species=s__MD308 sp910575105:heptad=MCP-36H:species=d__Bacteria_p__Firmicutes_A_c__Clostridia_o__Lachnospirales_f__Lachnospiraceae_g__MD308_s__MD308 sp910575105])0.895:0.014012[&&NHX:Sample_counter=:Type_counter=GTDB--2:capture_class_counter=:capture_domain_counter=:capture_family_counter=:capture_genus_counter=:capture_order_counter=:capture_phylum_counter=:capture_species_counter=:evoltype=D:gtdb_class_counter=c__Clostridia--2:gtdb_domain_counter=d__Bacteria--2:gtdb_family_counter=f__Lachnospiraceae--2:gtdb_genus_counter=g__MD308--2:gtdb_order_counter=o__Lachnospirales--2:gtdb_phylum_counter=p__Firmicutes_A--2:gtdb_species_counter=s__MD308 sp000403475--1||s__MD308 sp910575105--1:heptad_counter=MCP-36H--2:lbd_counter=:lca=d__Bacteria:lca_tree=g__MD308:name=N691824:ref_name_counter=])0.736:0.0045382[&&NHX:Sample_counter=:Type_counter=GTDB--3:capture_class_counter=:capture_domain_counter=:capture_family_counter=:capture_genus_counter=:capture_order_counter=:capture_phylum_counter=:capture_species_counter=:evoltype=D:gtdb_class_counter=c__Clostridia--3:gtdb_domain_counter=d__Bacteria--3:gtdb_family_counter=f__Lachnospiraceae--3:gtdb_genus_counter=g__MD308--3:gtdb_order_counter=o__Lachnospirales--3:gtdb_phylum_counter=p__Firmicutes_A--3:gtdb_species_counter=s__MD308 sp000403475--1||s__MD308 sp910575105--1||s__MD308 sp910579335--1:heptad_counter=MCP-36H--3:lbd_counter=:lca=d__Bacteria:lca_tree=g__MD308:name=N691825:ref_name_counter=])0.687:0.0100752[&&NHX:Sample_counter=:Type_counter=GTDB--4:capture_class_counter=:capture_domain_counter=:capture_family_counter=:capture_genus_counter=:capture_order_counter=:capture_phylum_counter=:capture_species_counter=:evoltype=D:gtdb_class_counter=c__Clostridia--4:gtdb_domain_counter=d__Bacteria--4:gtdb_family_counter=f__Lachnospiraceae--4:gtdb_genus_counter=g__MD308--4:gtdb_order_counter=o__Lachnospirales--4:gtdb_phylum_counter=p__Firmicutes_A--4:gtdb_species_counter=s__MD308 sp000403475--1||s__MD308 sp910575105--1||s__MD308 sp910579335--1||s__MD308 sp910586965--1:heptad_counter=MCP-36H--4:lbd_counter=:lca=d__Bacteria:lca_tree=g__MD308:name=N691826:ref_name_counter=])0.998:0.0827287[&&NHX:Sample_counter=:Type_counter=GTDB--6:capture_class_counter=:capture_domain_counter=:capture_family_counter=:capture_genus_counter=:capture_order_counter=:capture_phylum_counter=:capture_species_counter=:evoltype=D:gtdb_class_counter=c__Clostridia--6:gtdb_domain_counter=d__Bacteria--6:gtdb_family_counter=f__Lachnospiraceae--6:gtdb_genus_counter=g__MD308--6:gtdb_order_counter=o__Lachnospirales--6:gtdb_phylum_counter=p__Firmicutes_A--6:gtdb_species_counter=s__MD308 sp000403475--1||s__MD308 sp010206225--1||s__MD308 sp910575105--1||s__MD308 sp910579335--1||s__MD308 sp910584615--1||s__MD308 sp910586965--1:heptad_counter=MCP-36H--6:lbd_counter=:lca=d__Bacteria:lca_tree=g__MD308:name=N691827:ref_name_counter=])0.92:0.0397514[&&NHX:Sample_counter=:Type_counter=GTDB--111:capture_class_counter=:capture_domain_counter=:capture_family_counter=:capture_genus_counter=:capture_order_counter=:capture_phylum_counter=:capture_species_counter=:evoltype=D:gtdb_class_counter=c__Clostridia--111:gtdb_domain_counter=d__Bacteria--111:gtdb_family_counter=f__Anaerovoracaceae--2||f__Lachnospiraceae--86||f__Oscillospiraceae--23:gtdb_genus_counter=g__14-2--2||g__1XD42-69--1||g__1XD8-76--3||g__An92--1||g__BX12--1||g__CAG-317--1||g__COE1--5||g__Caccovicinus--4||g__Choladocola--12||g__Copromonas--1||g__Copromorpha--1||g__Dysosmobacter--9||g__Eisenbergiella--1||g__Enterenecus--3||g__Eubacterium_F--1||g__Lachnoclostridium_B--5||g__Lawsonibacter--7||g__MD308--7||g__MGBC164599--1||g__Merdisoma--5||g__Paralachnospira_A--2||g__Pelethomonas--3||g__RGIG4284--1||g__RUG115--1||g__Schaedlerella--7||g__Sporofaciens--11||g__UBA11957--1||g__UBA2882--1||g__UBA3402--5||g__UBA7109--2||g__Ventrimonas--6:gtdb_order_counter=o__Lachnospirales--86||o__Oscillospirales--23||o__Peptostreptococcales--2:gtdb_phylum_counter=p__Firmicutes_A--111:gtdb_species_counter=s__14-2 sp910575035--1||s__14-2 sp910588285--1||s__1XD42-69 sp910585825--1||s__1XD8-76 sp003611955--1||s__1XD8-76 sp910573755--1||s__1XD8-76 sp910584915--1||s__An92 sp009935845--1||s__BX12 sp910575405--1||s__CAG-317 sp011960265--1||s__COE1 sp002491195--1||s__COE1 sp009774245--1||s__COE1 sp009774375--1||s__COE1 sp910577115--1||s__COE1 sp910588595--1||s__Caccovicinus sp009774615--1||s__Caccovicinus sp910584785--1||s__Caccovicinus sp910585635--1||s__Caccovicinus sp910588895--1||s__Choladocola sp002491115--1||s__Choladocola sp009774135--1||s__Choladocola sp009774145--1||s__Choladocola sp910575445--1||s__Choladocola sp910579225--1||s__Choladocola sp910583615--1||s__Choladocola sp910583895--1||s__Choladocola sp910584205--1||s__Choladocola sp910584945--1||s__Choladocola sp910585995--1||s__Choladocola sp910587495--1||s__Choladocola sp910587765--1||s__Copromonas sp910575275--1||s__Copromorpha sp910585135--1||s__Dysosmobacter sp000403435--1||s__Dysosmobacter sp009774015--1||s__Dysosmobacter sp910576845--1||s__Dysosmobacter sp910579365--1||s__Dysosmobacter sp910579435--1||s__Dysosmobacter sp910583695--1||s__Dysosmobacter sp910584075--1||s__Dysosmobacter sp910584995--1||s__Dysosmobacter sp910586735--1||s__Eisenbergiella sp910585455--1||s__Enterenecus sp910575695--1||s__Enterenecus sp910579155--1||s__Enterenecus sp910587395--1||s__Eubacterium_F sp002490465--1||s__Lachnoclostridium_B sp910574185--1||s__Lachnoclostridium_B sp910584095--1||s__Lachnoclostridium_B sp910584265--1||s__Lachnoclostridium_B sp910588745--1||s__Lachnoclostridium_B sp910589275--1||s__Lawsonibacter sp003612335--1||s__Lawsonibacter sp009911595--1||s__Lawsonibacter sp009911645--1||s__Lawsonibacter sp910575265--1||s__Lawsonibacter sp910584605--1||s__Lawsonibacter sp910585815--1||s__Lawsonibacter sp910588635--1||s__MD308 sp000403475--1||s__MD308 sp010206225--1||s__MD308 sp910575105--1||s__MD308 sp910578455--1||s__MD308 sp910579335--1||s__MD308 sp910584615--1||s__MD308 sp910586965--1||s__MGBC164599 sp910587105--1||s__Merdisoma sp009917555--1||s__Merdisoma sp011959465--1||s__Merdisoma sp910574255--1||s__Merdisoma sp910574475--1||s__Merdisoma sp910576325--1||s__Paralachnospira_A sp910579325--1||s__Paralachnospira_A sp910588405--1||s__Pelethomonas sp910578505--1||s__Pelethomonas sp910584045--1||s__Pelethomonas sp910587505--1||s__RGIG4284 sp910576205--1||s__RUG115 sp910578885--1||s__Schaedlerella arabinosiphila--1||s__Schaedlerella sp000403295--1||s__Schaedlerella sp009911175--1||s__Schaedlerella sp910574195--1||s__Schaedlerella sp910574865--1||s__Schaedlerella sp910575475--1||s__Schaedlerella sp910589385--1||s__Sporofaciens musculi--1||s__Sporofaciens sp000403455--1||s__Sporofaciens sp011960625--1||s__Sporofaciens sp910574715--1||s__Sporofaciens sp910574885--1||s__Sporofaciens sp910575835--1||s__Sporofaciens sp910577685--1||s__Sporofaciens sp910579015--1||s__Sporofaciens sp910579925--1||s__Sporofaciens sp910584575--1||s__Sporofaciens sp910587575--1||s__UBA11957 sp910588295--1||s__UBA2882 sp910574745--1||s__UBA3402 sp910574345--1||s__UBA3402 sp910577935--1||s__UBA3402 sp910585435--1||s__UBA3402 sp910588325--1||s__UBA3402 sp910588865--1||s__UBA7109 sp910575605--1||s__UBA7109 sp910576335--1||s__Ventrimonas sp910575255--1||s__Ventrimonas sp910577655--1||s__Ventrimonas sp910577765--1||s__Ventrimonas sp910584845--1||s__Ventrimonas sp910586255--1||s__Ventrimonas sp910588875--1:heptad_counter=MCP-36H--111:lbd_counter=:lca=d__Bacteria:lca_tree=c__Clostridia:name=N691828:ref_name_counter=])0.905:0.0352979[&&NHX:Sample_counter=:Type_counter=GTDB--113:capture_class_counter=:capture_domain_counter=:capture_family_counter=:capture_genus_counter=:capture_order_counter=:capture_phylum_counter=:capture_species_counter=:evoltype=D:gtdb_class_counter=c__Clostridia--113:gtdb_domain_counter=d__Bacteria--113:gtdb_family_counter=f__Anaerovoracaceae--2||f__Lachnospiraceae--88||f__Oscillospiraceae--23:gtdb_genus_counter=g__14-2--2||g__1XD42-69--1||g__1XD8-76--3||g__An92--1||g__BX12--1||g__Blautia--1||g__CAG-317--1||g__COE1--5||g__Caccovicinus--4||g__Choladocola--12||g__Copromonas--1||g__Copromorpha--1||g__Dysosmobacter--9||g__Eisenbergiella--1||g__Enterenecus--3||g__Eubacterium_F--1||g__Lachnoclostridium_B--5||g__Lawsonibacter--7||g__Luxibacter--1||g__MD308--7||g__MGBC164599--1||g__Merdisoma--5||g__Paralachnospira_A--2||g__Pelethomonas--3||g__RGIG4284--1||g__RUG115--1||g__Schaedlerella--7||g__Sporofaciens--11||g__UBA11957--1||g__UBA2882--1||g__UBA3402--5||g__UBA7109--2||g__Ventrimonas--6:gtdb_order_counter=o__Lachnospirales--88||o__Oscillospirales--23||o__Peptostreptococcales--2:gtdb_phylum_counter=p__Firmicutes_A--113:gtdb_species_counter=s__14-2 sp910575035--1||s__14-2 sp910588285--1||s__1XD42-69 sp910585825--1||s__1XD8-76 sp003611955--1||s__1XD8-76 sp910573755--1||s__1XD8-76 sp910584915--1||s__An92 sp009935845--1||s__BX12 sp910575405--1||s__Blautia stercoravium--1||s__CAG-317 sp011960265--1||s__COE1 sp002491195--1||s__COE1 sp009774245--1||s__COE1 sp009774375--1||s__COE1 sp910577115--1||s__COE1 sp910588595--1||s__Caccovicinus sp009774615--1||s__Caccovicinus sp910584785--1||s__Caccovicinus sp910585635--1||s__Caccovicinus sp910588895--1||s__Choladocola sp002491115--1||s__Choladocola sp009774135--1||s__Choladocola sp009774145--1||s__Choladocola sp910575445--1||s__Choladocola sp910579225--1||s__Choladocola sp910583615--1||s__Choladocola sp910583895--1||s__Choladocola sp910584205--1||s__Choladocola sp910584945--1||s__Choladocola sp910585995--1||s__Choladocola sp910587495--1||s__Choladocola sp910587765--1||s__Copromonas sp910575275--1||s__Copromorpha sp910585135--1||s__Dysosmobacter sp000403435--1||s__Dysosmobacter sp009774015--1||s__Dysosmobacter sp910576845--1||s__Dysosmobacter sp910579365--1||s__Dysosmobacter sp910579435--1||s__Dysosmobacter sp910583695--1||s__Dysosmobacter sp910584075--1||s__Dysosmobacter sp910584995--1||s__Dysosmobacter sp910586735--1||s__Eisenbergiella sp910585455--1||s__Enterenecus sp910575695--1||s__Enterenecus sp910579155--1||s__Enterenecus sp910587395--1||s__Eubacterium_F sp002490465--1||s__Lachnoclostridium_B sp910574185--1||s__Lachnoclostridium_B sp910584095--1||s__Lachnoclostridium_B sp910584265--1||s__Lachnoclostridium_B sp910588745--1||s__Lachnoclostridium_B sp910589275--1||s__Lawsonibacter sp003612335--1||s__Lawsonibacter sp009911595--1||s__Lawsonibacter sp009911645--1||s__Lawsonibacter sp910575265--1||s__Lawsonibacter sp910584605--1||s__Lawsonibacter sp910585815--1||s__Lawsonibacter sp910588635--1||s__Luxibacter massiliensis--1||s__MD308 sp000403475--1||s__MD308 sp010206225--1||s__MD308 sp910575105--1||s__MD308 sp910578455--1||s__MD308 sp910579335--1||s__MD308 sp910584615--1||s__MD308 sp910586965--1||s__MGBC164599 sp910587105--1||s__Merdisoma sp009917555--1||s__Merdisoma sp011959465--1||s__Merdisoma sp910574255--1||s__Merdisoma sp910574475--1||s__Merdisoma sp910576325--1||s__Paralachnospira_A sp910579325--1||s__Paralachnospira_A sp910588405--1||s__Pelethomonas sp910578505--1||s__Pelethomonas sp910584045--1||s__Pelethomonas sp910587505--1||s__RGIG4284 sp910576205--1||s__RUG115 sp910578885--1||s__Schaedlerella arabinosiphila--1||s__Schaedlerella sp000403295--1||s__Schaedlerella sp009911175--1||s__Schaedlerella sp910574195--1||s__Schaedlerella sp910574865--1||s__Schaedlerella sp910575475--1||s__Schaedlerella sp910589385--1||s__Sporofaciens musculi--1||s__Sporofaciens sp000403455--1||s__Sporofaciens sp011960625--1||s__Sporofaciens sp910574715--1||s__Sporofaciens sp910574885--1||s__Sporofaciens sp910575835--1||s__Sporofaciens sp910577685--1||s__Sporofaciens sp910579015--1||s__Sporofaciens sp910579925--1||s__Sporofaciens sp910584575--1||s__Sporofaciens sp910587575--1||s__UBA11957 sp910588295--1||s__UBA2882 sp910574745--1||s__UBA3402 sp910574345--1||s__UBA3402 sp910577935--1||s__UBA3402 sp910585435--1||s__UBA3402 sp910588325--1||s__UBA3402 sp910588865--1||s__UBA7109 sp910575605--1||s__UBA7109 sp910576335--1||s__Ventrimonas sp910575255--1||s__Ventrimonas sp910577655--1||s__Ventrimonas sp910577765--1||s__Ventrimonas sp910584845--1||s__Ventrimonas sp910586255--1||s__Ventrimonas sp910588875--1:heptad_counter=MCP-36H--113:lbd_counter=:lca=d__Bacteria:lca_tree=c__Clostridia:name=N691829:ref_name_counter=],(GB_GCA_009911065.1_protein.faa_QXWR01000042.1_30@PF00015_full_PFAM.364.551:0.0728944[&&NHX:Type=GTDB:gtdb_class=c__Clostridia:gtdb_domain=d__Bacteria:gtdb_family=f__Lachnospiraceae:gtdb_genus=g__Ventrimonas:gtdb_order=o__Lachnospirales:gtdb_phylum=p__Firmicutes_A:gtdb_species=s__Ventrimonas sp009911065:heptad=MCP-36H:species=d__Bacteria_p__Firmicutes_A_c__Clostridia_o__Lachnospirales_f__Lachnospiraceae_g__Ventrimonas_s__Ventrimonas sp009911065],((GB_GCA_910575565.1_protein.faa_CAJTFL010000015.1_27@PF00015_full_PFAM.363.558:0.032881[&&NHX:Type=GTDB:gtdb_class=c__Clostridia:gtdb_domain=d__Bacteria:gtdb_family=f__Lachnospiraceae:gtdb_genus=g__Caccovicinus:gtdb_order=o__Lachnospirales:gtdb_phylum=p__Firmicutes_A:gtdb_species=s__Caccovicinus sp910575565:heptad=MCP-36H:species=d__Bacteria_p__Firmicutes_A_c__Clostridia_o__Lachnospirales_f__Lachnospiraceae_g__Caccovicinus_s__Caccovicinus sp910575565],GB_GCA_910589195.1_protein.faa_CAJUTC010000053.1_3@PF00015_full_PFAM.366.561:0.0234811[&&NHX:Type=GTDB:gtdb_class=c__Clostridia:gtdb_domain=d__Bacteria:gtdb_family=f__Lachnospiraceae:gtdb_genus=g__Caccovicinus:gtdb_order=o__Lachnospirales:gtdb_phylum=p__Firmicutes_A:gtdb_species=s__Caccovicinus sp910589195:heptad=MCP-36H:species=d__Bacteria_p__Firmicutes_A_c__Clostridia_o__Lachnospirales_f__Lachnospiraceae_g__Caccovicinus_s__Caccovicinus sp910589195])0.948:0.0260896[&&NHX:Sample_counter=:Type_counter=GTDB--2:capture_class_counter=:capture_domain_counter=:capture_family_counter=:capture_genus_counter=:capture_order_counter=:capture_phylum_counter=:capture_species_counter=:evoltype=D:gtdb_class_counter=c__Clostridia--2:gtdb_domain_counter=d__Bacteria--2:gtdb_family_counter=f__Lachnospiraceae--2:gtdb_genus_counter=g__Caccovicinus--2:gtdb_order_counter=o__Lachnospirales--2:gtdb_phylum_counter=p__Firmicutes_A--2:gtdb_species_counter=s__Caccovicinus sp910575565--1||s__Caccovicinus sp910589195--1:heptad_counter=MCP-36H--2:lbd_counter=:lca=d__Bacteria:lca_tree=g__Caccovicinus:name=N691833:ref_name_counter=],((GB_GCA_009917545.1_protein.faa_QZDW01000002.1_73@PF00015_full_PFAM.368.558:0.0734407[&&NHX:Type=GTDB:gtdb_class=c__Clostridia:gtdb_domain=d__Bacteria:gtdb_family=f__Lachnospiraceae:gtdb_genus=g__Copromonas:gtdb_order=o__Lachnospirales:gtdb_phylum=p__Firmicutes_A:gtdb_species=s__Copromonas sp009917545:heptad=MCP-36H:species=d__Bacteria_p__Firmicutes_A_c__Clostridia_o__Lachnospirales_f__Lachnospiraceae_g__Copromonas_s__Copromonas sp009917545],(((GB_GCA_910574345.1_protein.faa_CAJSZV010000002.1_213@PF00015_full_PFAM.367.557:0.01723[&&NHX:Type=GTDB:gtdb_class=c__Clostridia:gtdb_domain=d__Bacteria:gtdb_family=f__Lachnospiraceae:gtdb_genus=g__UBA3402:gtdb_order=o__Lachnospirales:gtdb_phylum=p__Firmicutes_A:gtdb_species=s__UBA3402 sp910574345:heptad=MCP-36H:species=d__Bacteria_p__Firmicutes_A_c__Clostridia_o__Lachnospirales_f__Lachnospiraceae_g__UBA3402_s__UBA3402 sp910574345],(GB_GCA_910588865.1_protein.faa_CAJUSJ010000079.1_13@PF00015_full_PFAM.372.557:0.0197526[&&NHX:Type=GTDB:gtdb_class=c__Clostridia:gtdb_domain=d__Bacteria:gtdb_family=f__Lachnospiraceae:gtdb_genus=g__UBA3402:gtdb_order=o__Lachnospirales:gtdb_phylum=p__Firmicutes_A:gtdb_species=s__UBA3402 sp910588865:heptad=MCP-36H:species=d__Bacteria_p__Firmicutes_A_c__Clostridia_o__Lachnospirales_f__Lachnospiraceae_g__UBA3402_s__UBA3402 sp910588865],(GB_GCA_910577935.1_protein.faa_CAJTOT010000029.1_16@PF00015_full_PFAM.374.557:0.00512115[&&NHX:Type=GTDB:gtdb_class=c__Clostridia:gtdb_domain=d__Bacteria:gtdb_family=f__Lachnospiraceae:gtdb_genus=g__UBA3402:gtdb_order=o__Lachnospirales:gtdb_phylum=p__Firmicutes_A:gtdb_species=s__UBA3402 sp910577935:heptad=MCP-36H:species=d__Bacteria_p__Firmicutes_A_c__Clostridia_o__Lachnospirales_f__Lachnospiraceae_g__UBA3402_s__UBA3402 sp910577935],GB_GCA_910586845.1_protein.faa_CAJUJV010000007.1_64@PF00015_full_PFAM.365.559:0.0479536[&&NHX:Type=GTDB:gtdb_class=c__Clostridia:gtdb_domain=d__Bacteria:gtdb_family=f__Lachnospiraceae:gtdb_genus=g__UBA3402:gtdb_order=o__Lachnospirales:gtdb_phylum=p__Firmicutes_A:gtdb_species=s__UBA3402 sp910586845:heptad=MCP-36H:species=d__Bacteria_p__Firmicutes_A_c__Clostridia_o__Lachnospirales_f__Lachnospiraceae_g__UBA3402_s__UBA3402 sp910586845])0.745:0.00543895[&&NHX:Sample_counter=:Type_counter=GTDB--2:capture_class_counter=:capture_domain_counter=:capture_family_counter=:capture_genus_counter=:capture_order_counter=:capture_phylum_counter=:capture_species_counter=:evoltype=D:gtdb_class_counter=c__Clostridia--2:gtdb_domain_counter=d__Bacteria--2:gtdb_family_counter=f__Lachnospiraceae--2:gtdb_genus_counter=g__UBA3402--2:gtdb_order_counter=o__Lachnospirales--2:gtdb_phylum_counter=p__Firmicutes_A--2:gtdb_species_counter=s__UBA3402 sp910577935--1||s__UBA3402 sp910586845--1:heptad_counter=MCP-36H--2:lbd_counter=:lca=d__Bacteria:lca_tree=g__UBA3402:name=N691839:ref_name_counter=])0.953:0.0265336[&&NHX:Sample_counter=:Type_counter=GTDB--3:capture_class_counter=:capture_domain_counter=:capture_family_counter=:capture_genus_counter=:capture_order_counter=:capture_phylum_counter=:capture_species_counter=:evoltype=D:gtdb_class_counter=c__Clostridia--3:gtdb_domain_counter=d__Bacteria--3:gtdb_family_counter=f__Lachnospiraceae--3:gtdb_genus_counter=g__UBA3402--3:gtdb_order_counter=o__Lachnospirales--3:gtdb_phylum_counter=p__Firmicutes_A--3:gtdb_species_counter=s__UBA3402 sp910577935--1||s__UBA3402 sp910586845--1||s__UBA3402 sp910588865--1:heptad_counter=MCP-36H--3:lbd_counter=:lca=d__Bacteria:lca_tree=g__UBA3402:name=N691840:ref_name_counter=])0.938:0.0235179[&&NHX:Sample_counter=:Type_counter=GTDB--4:capture_class_counter=:capture_domain_counter=:capture_family_counter=:capture_genus_counter=:capture_order_counter=:capture_phylum_counter=:capture_species_counter=:evoltype=D:gtdb_class_counter=c__Clostridia--4:gtdb_domain_counter=d__Bacteria--4:gtdb_family_counter=f__Lachnospiraceae--4:gtdb_genus_counter=g__UBA3402--4:gtdb_order_counter=o__Lachnospirales--4:gtdb_phylum_counter=p__Firmicutes_A--4:gtdb_species_counter=s__UBA3402 sp910574345--1||s__UBA3402 sp910577935--1||s__UBA3402 sp910586845--1||s__UBA3402 sp910588865--1:heptad_counter=MCP-36H--4:lbd_counter=:lca=d__Bacteria:lca_tree=g__UBA3402:name=N691841:ref_name_counter=],(GB_GCA_002358555.1_protein.faa_DEPC01000039.1_9@PF00015_full_PFAM.364.559:0.0483506[&&NHX:Type=GTDB:gtdb_class=c__Clostridia:gtdb_domain=d__Bacteria:gtdb_family=f__Lachnospiraceae:gtdb_genus=g__UBA3402:gtdb_order=o__Lachnospirales:gtdb_phylum=p__Firmicutes_A:gtdb_species=s__UBA3402 sp002358555:heptad=MCP-36H:species=d__Bacteria_p__Firmicutes_A_c__Clostridia_o__Lachnospirales_f__Lachnospiraceae_g__UBA3402_s__UBA3402 sp002358555],(GB_GCA_910575585.1_protein.faa_CAJTGF010000003.1_136@PF00015_full_PFAM.366.558:0.0102158[&&NHX:Type=GTDB:gtdb_class=c__Clostridia:gtdb_domain=d__Bacteria:gtdb_family=f__Lachnospiraceae:gtdb_genus=g__UBA3402:gtdb_order=o__Lachnospirales:gtdb_phylum=p__Firmicutes_A:gtdb_species=s__UBA3402 sp910575585:heptad=MCP-36H:species=d__Bacteria_p__Firmicutes_A_c__Clostridia_o__Lachnospirales_f__Lachnospiraceae_g__UBA3402_s__UBA3402 sp910575585],(GB_GCA_910588505.1_protein.faa_CAJUPQ010000015.1_36@PF00015_full_PFAM.367.557:0[&&NHX:Type=GTDB:gtdb_class=c__Clostridia:gtdb_domain=d__Bacteria:gtdb_family=f__Lachnospiraceae:gtdb_genus=g__UBA3402:gtdb_order=o__Lachnospirales:gtdb_phylum=p__Firmicutes_A:gtdb_species=s__UBA3402 sp910588505:heptad=MCP-36H:species=d__Bacteria_p__Firmicutes_A_c__Clostridia_o__Lachnospirales_f__Lachnospiraceae_g__UBA3402_s__UBA3402 sp910588505],GB_GCA_910585645.1_protein.faa_CAJUFP010000030.1_14@PF00015_full_PFAM.367.557:0[&&NHX:Type=GTDB:gtdb_class=c__Clostridia:gtdb_domain=d__Bacteria:gtdb_family=f__Lachnospiraceae:gtdb_genus=g__UBA3402:gtdb_order=o__Lachnospirales:gtdb_phylum=p__Firmicutes_A:gtdb_species=s__UBA3402 sp910585645:heptad=MCP-36H:species=d__Bacteria_p__Firmicutes_A_c__Clostridia_o__Lachnospirales_f__Lachnospiraceae_g__UBA3402_s__UBA3402 sp910585645]):0.0200504[&&NHX:Sample_counter=:Type_counter=GTDB--2:capture_class_counter=:capture_domain_counter=:capture_family_counter=:capture_genus_counter=:capture_order_counter=:capture_phylum_counter=:capture_species_counter=:evoltype=D:gtdb_class_counter=c__Clostridia--2:gtdb_domain_counter=d__Bacteria--2:gtdb_family_counter=f__Lachnospiraceae--2:gtdb_genus_counter=g__UBA3402--2:gtdb_order_counter=o__Lachnospirales--2:gtdb_phylum_counter=p__Firmicutes_A--2:gtdb_species_counter=s__UBA3402 sp910585645--1||s__UBA3402 sp910588505--1:heptad_counter=MCP-36H--2:lbd_counter=:lca=d__Bacteria:lca_tree=g__UBA3402:name=N691846:ref_name_counter=])0.99:0.0367976[&&NHX:Sample_counter=:Type_counter=GTDB--3:capture_class_counter=:capture_domain_counter=:capture_family_counter=:capture_genus_counter=:capture_order_counter=:capture_phylum_counter=:capture_species_counter=:evoltype=D:gtdb_class_counter=c__Clostridia--3:gtdb_domain_counter=d__Bacteria--3:gtdb_family_counter=f__Lachnospiraceae--3:gtdb_genus_counter=g__UBA3402--3:gtdb_order_counter=o__Lachnospirales--3:gtdb_phylum_counter=p__Firmicutes_A--3:gtdb_species_counter=s__UBA3402 sp910575585--1||s__UBA3402 sp910585645--1||s__UBA3402 sp910588505--1:heptad_counter=MCP-36H--3:lbd_counter=:lca=d__Bacteria:lca_tree=g__UBA3402:name=N691847:ref_name_counter=])0.907:0.0148685[&&NHX:Sample_counter=:Type_counter=GTDB--4:capture_class_counter=:capture_domain_counter=:capture_family_counter=:capture_genus_counter=:capture_order_counter=:capture_phylum_counter=:capture_species_counter=:evoltype=D:gtdb_class_counter=c__Clostridia--4:gtdb_domain_counter=d__Bacteria--4:gtdb_family_counter=f__Lachnospiraceae--4:gtdb_genus_counter=g__UBA3402--4:gtdb_order_counter=o__Lachnospirales--4:gtdb_phylum_counter=p__Firmicutes_A--4:gtdb_species_counter=s__UBA3402 sp002358555--1||s__UBA3402 sp910575585--1||s__UBA3402 sp910585645--1||s__UBA3402 sp910588505--1:heptad_counter=MCP-36H--4:lbd_counter=:lca=d__Bacteria:lca_tree=g__UBA3402:name=N691848:ref_name_counter=])0.965:0.0245244[&&NHX:Sample_counter=:Type_counter=GTDB--8:capture_class_counter=:capture_domain_counter=:capture_family_counter=:capture_genus_counter=:capture_order_counter=:capture_phylum_counter=:capture_species_counter=:evoltype=D:gtdb_class_counter=c__Clostridia--8:gtdb_domain_counter=d__Bacteria--8:gtdb_family_counter=f__Lachnospiraceae--8:gtdb_genus_counter=g__UBA3402--8:gtdb_order_counter=o__Lachnospirales--8:gtdb_phylum_counter=p__Firmicutes_A--8:gtdb_species_counter=s__UBA3402 sp002358555--1||s__UBA3402 sp910574345--1||s__UBA3402 sp910575585--1||s__UBA3402 sp910577935--1||s__UBA3402 sp910585645--1||s__UBA3402 sp910586845--1||s__UBA3402 sp910588505--1||s__UBA3402 sp910588865--1:heptad_counter=MCP-36H--8:lbd_counter=:lca=d__Bacteria:lca_tree=g__UBA3402:name=N691849:ref_name_counter=],(GB_GCA_910585635.1_protein.faa_CAJUFE010000001.1_179@PF00015_full_PFAM.364.554:0.031114[&&NHX:Type=GTDB:gtdb_class=c__Clostridia:gtdb_domain=d__Bacteria:gtdb_family=f__Lachnospiraceae:gtdb_genus=g__Caccovicinus:gtdb_order=o__Lachnospirales:gtdb_phylum=p__Firmicutes_A:gtdb_species=s__Caccovicinus sp910585635:heptad=MCP-36H:species=d__Bacteria_p__Firmicutes_A_c__Clostridia_o__Lachnospirales_f__Lachnospiraceae_g__Caccovicinus_s__Caccovicinus sp910585635],GB_GCA_910588895.1_protein.faa_CAJUSS010000033.1_6@PF00015_full_PFAM.365.554:0.0119898[&&NHX:Type=GTDB:gtdb_class=c__Clostridia:gtdb_domain=d__Bacteria:gtdb_family=f__Lachnospiraceae:gtdb_genus=g__Caccovicinus:gtdb_order=o__Lachnospirales:gtdb_phylum=p__Firmicutes_A:gtdb_species=s__Caccovicinus sp910588895:heptad=MCP-36H:species=d__Bacteria_p__Firmicutes_A_c__Clostridia_o__Lachnospirales_f__Lachnospiraceae_g__Caccovicinus_s__Caccovicinus sp910588895])0.996:0.0570423[&&NHX:Sample_counter=:Type_counter=GTDB--2:capture_class_counter=:capture_domain_counter=:capture_family_counter=:capture_genus_counter=:capture_order_counter=:capture_phylum_counter=:capture_species_counter=:evoltype=D:gtdb_class_counter=c__Clostridia--2:gtdb_domain_counter=d__Bacteria--2:gtdb_family_counter=f__Lachnospiraceae--2:gtdb_genus_counter=g__Caccovicinus--2:gtdb_order_counter=o__Lachnospirales--2:gtdb_phylum_counter=p__Firmicutes_A--2:gtdb_species_counter=s__Caccovicinus sp910585635--1||s__Caccovicinus sp910588895--1:heptad_counter=MCP-36H--2:lbd_counter=:lca=d__Bacteria:lca_tree=g__Caccovicinus:name=N691852:ref_name_counter=])0.516:0.00905401[&&NHX:Sample_counter=:Type_counter=GTDB--10:capture_class_counter=:capture_domain_counter=:capture_family_counter=:capture_genus_counter=:capture_order_counter=:capture_phylum_counter=:capture_species_counter=:evoltype=D:gtdb_class_counter=c__Clostridia--10:gtdb_domain_counter=d__Bacteria--10:gtdb_family_counter=f__Lachnospiraceae--10:gtdb_genus_counter=g__Caccovicinus--2||g__UBA3402--8:gtdb_order_counter=o__Lachnospirales--10:gtdb_phylum_counter=p__Firmicutes_A--10:gtdb_species_counter=s__Caccovicinus sp910585635--1||s__Caccovicinus sp910588895--1||s__UBA3402 sp002358555--1||s__UBA3402 sp910574345--1||s__UBA3402 sp910575585--1||s__UBA3402 sp910577935--1||s__UBA3402 sp910585645--1||s__UBA3402 sp910586845--1||s__UBA3402 sp910588505--1||s__UBA3402 sp910588865--1:heptad_counter=MCP-36H--10:lbd_counter=:lca=d__Bacteria:lca_tree=f__Lachnospiraceae:name=N691853:ref_name_counter=])0.577:0.0181858[&&NHX:Sample_counter=:Type_counter=GTDB--11:capture_class_counter=:capture_domain_counter=:capture_family_counter=:capture_genus_counter=:capture_order_counter=:capture_phylum_counter=:capture_species_counter=:evoltype=D:gtdb_class_counter=c__Clostridia--11:gtdb_domain_counter=d__Bacteria--11:gtdb_family_counter=f__Lachnospiraceae--11:gtdb_genus_counter=g__Caccovicinus--2||g__Copromonas--1||g__UBA3402--8:gtdb_order_counter=o__Lachnospirales--11:gtdb_phylum_counter=p__Firmicutes_A--11:gtdb_species_counter=s__Caccovicinus sp910585635--1||s__Caccovicinus sp910588895--1||s__Copromonas sp009917545--1||s__UBA3402 sp002358555--1||s__UBA3402 sp910574345--1||s__UBA3402 sp910575585--1||s__UBA3402 sp910577935--1||s__UBA3402 sp910585645--1||s__UBA3402 sp910586845--1||s__UBA3402 sp910588505--1||s__UBA3402 sp910588865--1:heptad_counter=MCP-36H--11:lbd_counter=:lca=d__Bacteria:lca_tree=f__Lachnospiraceae:name=N691854:ref_name_counter=],((GB_GCA_009774615.1_protein.faa_VSOC01000007.1_14@PF00015_full_PFAM.369.556:0.00417968[&&NHX:Type=GTDB:gtdb_class=c__Clostridia:gtdb_domain=d__Bacteria:gtdb_family=f__Lachnospiraceae:gtdb_genus=g__Caccovicinus:gtdb_order=o__Lachnospirales:gtdb_phylum=p__Firmicutes_A:gtdb_species=s__Caccovicinus sp009774615:heptad=MCP-36H:species=d__Bacteria_p__Firmicutes_A_c__Clostridia_o__Lachnospirales_f__Lachnospiraceae_g__Caccovicinus_s__Caccovicinus sp009774615],GB_GCA_910584785.1_protein.faa_CAJUDX010000001.1_84@PF00015_full_PFAM.370.556:0.0156768[&&NHX:Type=GTDB:gtdb_class=c__Clostridia:gtdb_domain=d__Bacteria:gtdb_family=f__Lachnospiraceae:gtdb_genus=g__Caccovicinus:gtdb_order=o__Lachnospirales:gtdb_phylum=p__Firmicutes_A:gtdb_species=s__Caccovicinus sp910584785:heptad=MCP-36H:species=d__Bacteria_p__Firmicutes_A_c__Clostridia_o__Lachnospirales_f__Lachnospiraceae_g__Caccovicinus_s__Caccovicinus sp910584785])1:0.0826031[&&NHX:Sample_counter=:Type_counter=GTDB--2:capture_class_counter=:capture_domain_counter=:capture_family_counter=:capture_genus_counter=:capture_order_counter=:capture_phylum_counter=:capture_species_counter=:evoltype=D:gtdb_class_counter=c__Clostridia--2:gtdb_domain_counter=d__Bacteria--2:gtdb_family_counter=f__Lachnospiraceae--2:gtdb_genus_counter=g__Caccovicinus--2:gtdb_order_counter=o__Lachnospirales--2:gtdb_phylum_counter=p__Firmicutes_A--2:gtdb_species_counter=s__Caccovicinus sp009774615--1||s__Caccovicinus sp910584785--1:heptad_counter=MCP-36H--2:lbd_counter=:lca=d__Bacteria:lca_tree=g__Caccovicinus:name=N691857:ref_name_counter=],(GB_GCA_003611875.1_protein.faa_RAYY01000029.1_41@PF00015_full_PFAM.367.553:0.0336676,GB_GCA_910586205.1_protein.faa_CAJUGD010000007.1_19@PF00015_full_PFAM.366.553:0.00950479)0.977:0.0444422[&&NHX:Sample_counter=:Type_counter=:capture_class_counter=:capture_domain_counter=:capture_family_counter=:capture_genus_counter=:capture_order_counter=:capture_phylum_counter=:capture_species_counter=:gtdb_class_counter=:gtdb_domain_counter=:gtdb_family_counter=:gtdb_genus_counter=:gtdb_order_counter=:gtdb_phylum_counter=:gtdb_species_counter=:heptad_counter=:lbd_counter=:name=N691860:ref_name_counter=])0.452:0.00655048[&&NHX:Sample_counter=:Type_counter=GTDB--2:capture_class_counter=:capture_domain_counter=:capture_family_counter=:capture_genus_counter=:capture_order_counter=:capture_phylum_counter=:capture_species_counter=:gtdb_class_counter=c__Clostridia--2:gtdb_domain_counter=d__Bacteria--2:gtdb_family_counter=f__Lachnospiraceae--2:gtdb_genus_counter=g__Caccovicinus--2:gtdb_order_counter=o__Lachnospirales--2:gtdb_phylum_counter=p__Firmicutes_A--2:gtdb_species_counter=s__Caccovicinus sp009774615--1||s__Caccovicinus sp910584785--1:heptad_counter=MCP-36H--2:lbd_counter=:lca_tree=g__Caccovicinus:name=N691861:ref_name_counter=])0.858:0.0168557[&&NHX:Sample_counter=:Type_counter=GTDB--13:capture_class_counter=:capture_domain_counter=:capture_family_counter=:capture_genus_counter=:capture_order_counter=:capture_phylum_counter=:capture_species_counter=:gtdb_class_counter=c__Clostridia--13:gtdb_domain_counter=d__Bacteria--13:gtdb_family_counter=f__Lachnospiraceae--13:gtdb_genus_counter=g__Caccovicinus--4||g__Copromonas--1||g__UBA3402--8:gtdb_order_counter=o__Lachnospirales--13:gtdb_phylum_counter=p__Firmicutes_A--13:gtdb_species_counter=s__Caccovicinus sp009774615--1||s__Caccovicinus sp910584785--1||s__Caccovicinus sp910585635--1||s__Caccovicinus sp910588895--1||s__Copromonas sp009917545--1||s__UBA3402 sp002358555--1||s__UBA3402 sp910574345--1||s__UBA3402 sp910575585--1||s__UBA3402 sp910577935--1||s__UBA3402 sp910585645--1||s__UBA3402 sp910586845--1||s__UBA3402 sp910588505--1||s__UBA3402 sp910588865--1:heptad_counter=MCP-36H--13:lbd_counter=:lca_tree=f__Lachnospiraceae:name=N691862:ref_name_counter=])0.793:0.012693[&&NHX:Sample_counter=:Type_counter=GTDB--15:capture_class_counter=:capture_domain_counter=:capture_family_counter=:capture_genus_counter=:capture_order_counter=:capture_phylum_counter=:capture_species_counter=:gtdb_class_counter=c__Clostridia--15:gtdb_domain_counter=d__Bacteria--15:gtdb_family_counter=f__Lachnospiraceae--15:gtdb_genus_counter=g__Caccovicinus--6||g__Copromonas--1||g__UBA3402--8:gtdb_order_counter=o__Lachnospirales--15:gtdb_phylum_counter=p__Firmicutes_A--15:gtdb_species_counter=s__Caccovicinus sp009774615--1||s__Caccovicinus sp910575565--1||s__Caccovicinus sp910584785--1||s__Caccovicinus sp910585635--1||s__Caccovicinus sp910588895--1||s__Caccovicinus sp910589195--1||s__Copromonas sp009917545--1||s__UBA3402 sp002358555--1||s__UBA3402 sp910574345--1||s__UBA3402 sp910575585--1||s__UBA3402 sp910577935--1||s__UBA3402 sp910585645--1||s__UBA3402 sp910586845--1||s__UBA3402 sp910588505--1||s__UBA3402 sp910588865--1:heptad_counter=MCP-36H--15:lbd_counter=:lca_tree=f__Lachnospiraceae:name=N691863:ref_name_counter=])0.992:0.0715425[&&NHX:Sample_counter=:Type_counter=GTDB--16:capture_class_counter=:capture_domain_counter=:capture_family_counter=:capture_genus_counter=:capture_order_counter=:capture_phylum_counter=:capture_species_counter=:gtdb_class_counter=c__Clostridia--16:gtdb_domain_counter=d__Bacteria--16:gtdb_family_counter=f__Lachnospiraceae--16:gtdb_genus_counter=g__Caccovicinus--6||g__Copromonas--1||g__UBA3402--8||g__Ventrimonas--1:gtdb_order_counter=o__Lachnospirales--16:gtdb_phylum_counter=p__Firmicutes_A--16:gtdb_species_counter=s__Caccovicinus sp009774615--1||s__Caccovicinus sp910575565--1||s__Caccovicinus sp910584785--1||s__Caccovicinus sp910585635--1||s__Caccovicinus sp910588895--1||s__Caccovicinus sp910589195--1||s__Copromonas sp009917545--1||s__UBA3402 sp002358555--1||s__UBA3402 sp910574345--1||s__UBA3402 sp910575585--1||s__UBA3402 sp910577935--1||s__UBA3402 sp910585645--1||s__UBA3402 sp910586845--1||s__UBA3402 sp910588505--1||s__UBA3402 sp910588865--1||s__Ventrimonas sp009911065--1:heptad_counter=MCP-36H--16:lbd_counter=:lca_tree=f__Lachnospiraceae:name=N691864:ref_name_counter=])0.895:0.0295258[&&NHX:Sample_counter=:Type_counter=GTDB--129:capture_class_counter=:capture_domain_counter=:capture_family_counter=:capture_genus_counter=:capture_order_counter=:capture_phylum_counter=:capture_species_counter=:evoltype=D:gtdb_class_counter=c__Clostridia--129:gtdb_domain_counter=d__Bacteria--129:gtdb_family_counter=f__Anaerovoracaceae--2||f__Lachnospiraceae--104||f__Oscillospiraceae--23:gtdb_genus_counter=g__14-2--2||g__1XD42-69--1||g__1XD8-76--3||g__An92--1||g__BX12--1||g__Blautia--1||g__CAG-317--1||g__COE1--5||g__Caccovicinus--10||g__Choladocola--12||g__Copromonas--2||g__Copromorpha--1||g__Dysosmobacter--9||g__Eisenbergiella--1||g__Enterenecus--3||g__Eubacterium_F--1||g__Lachnoclostridium_B--5||g__Lawsonibacter--7||g__Luxibacter--1||g__MD308--7||g__MGBC164599--1||g__Merdisoma--5||g__Paralachnospira_A--2||g__Pelethomonas--3||g__RGIG4284--1||g__RUG115--1||g__Schaedlerella--7||g__Sporofaciens--11||g__UBA11957--1||g__UBA2882--1||g__UBA3402--13||g__UBA7109--2||g__Ventrimonas--7:gtdb_order_counter=o__Lachnospirales--104||o__Oscillospirales--23||o__Peptostreptococcales--2:gtdb_phylum_counter=p__Firmicutes_A--129:gtdb_species_counter=s__14-2 sp910575035--1||s__14-2 sp910588285--1||s__1XD42-69 sp910585825--1||s__1XD8-76 sp003611955--1||s__1XD8-76 sp910573755--1||s__1XD8-76 sp910584915--1||s__An92 sp009935845--1||s__BX12 sp910575405--1||s__Blautia stercoravium--1||s__CAG-317 sp011960265--1||s__COE1 sp002491195--1||s__COE1 sp009774245--1||s__COE1 sp009774375--1||s__COE1 sp910577115--1||s__COE1 sp910588595--1||s__Caccovicinus sp009774615--2||s__Caccovicinus sp910575565--1||s__Caccovicinus sp910584785--2||s__Caccovicinus sp910585635--2||s__Caccovicinus sp910588895--2||s__Caccovicinus sp910589195--1||s__Choladocola sp002491115--1||s__Choladocola sp009774135--1||s__Choladocola sp009774145--1||s__Choladocola sp910575445--1||s__Choladocola sp910579225--1||s__Choladocola sp910583615--1||s__Choladocola sp910583895--1||s__Choladocola sp910584205--1||s__Choladocola sp910584945--1||s__Choladocola sp910585995--1||s__Choladocola sp910587495--1||s__Choladocola sp910587765--1||s__Copromonas sp009917545--1||s__Copromonas sp910575275--1||s__Copromorpha sp910585135--1||s__Dysosmobacter sp000403435--1||s__Dysosmobacter sp009774015--1||s__Dysosmobacter sp910576845--1||s__Dysosmobacter sp910579365--1||s__Dysosmobacter sp910579435--1||s__Dysosmobacter sp910583695--1||s__Dysosmobacter sp910584075--1||s__Dysosmobacter sp910584995--1||s__Dysosmobacter sp910586735--1||s__Eisenbergiella sp910585455--1||s__Enterenecus sp910575695--1||s__Enterenecus sp910579155--1||s__Enterenecus sp910587395--1||s__Eubacterium_F sp002490465--1||s__Lachnoclostridium_B sp910574185--1||s__Lachnoclostridium_B sp910584095--1||s__Lachnoclostridium_B sp910584265--1||s__Lachnoclostridium_B sp910588745--1||s__Lachnoclostridium_B sp910589275--1||s__Lawsonibacter sp003612335--1||s__Lawsonibacter sp009911595--1||s__Lawsonibacter sp009911645--1||s__Lawsonibacter sp910575265--1||s__Lawsonibacter sp910584605--1||s__Lawsonibacter sp910585815--1||s__Lawsonibacter sp910588635--1||s__Luxibacter massiliensis--1||s__MD308 sp000403475--1||s__MD308 sp010206225--1||s__MD308 sp910575105--1||s__MD308 sp910578455--1||s__MD308 sp910579335--1||s__MD308 sp910584615--1||s__MD308 sp910586965--1||s__MGBC164599 sp910587105--1||s__Merdisoma sp009917555--1||s__Merdisoma sp011959465--1||s__Merdisoma sp910574255--1||s__Merdisoma sp910574475--1||s__Merdisoma sp910576325--1||s__Paralachnospira_A sp910579325--1||s__Paralachnospira_A sp910588405--1||s__Pelethomonas sp910578505--1||s__Pelethomonas sp910584045--1||s__Pelethomonas sp910587505--1||s__RGIG4284 sp910576205--1||s__RUG115 sp910578885--1||s__Schaedlerella arabinosiphila--1||s__Schaedlerella sp000403295--1||s__Schaedlerella sp009911175--1||s__Schaedlerella sp910574195--1||s__Schaedlerella sp910574865--1||s__Schaedlerella sp910575475--1||s__Schaedlerella sp910589385--1||s__Sporofaciens musculi--1||s__Sporofaciens sp000403455--1||s__Sporofaciens sp011960625--1||s__Sporofaciens sp910574715--1||s__Sporofaciens sp910574885--1||s__Sporofaciens sp910575835--1||s__Sporofaciens sp910577685--1||s__Sporofaciens sp910579015--1||s__Sporofaciens sp910579925--1||s__Sporofaciens sp910584575--1||s__Sporofaciens sp910587575--1||s__UBA11957 sp910588295--1||s__UBA2882 sp910574745--1||s__UBA3402 sp002358555--1||s__UBA3402 sp910574345--2||s__UBA3402 sp910575585--1||s__UBA3402 sp910577935--2||s__UBA3402 sp910585435--1||s__UBA3402 sp910585645--1||s__UBA3402 sp910586845--1||s__UBA3402 sp910588325--1||s__UBA3402 sp910588505--1||s__UBA3402 sp910588865--2||s__UBA7109 sp910575605--1||s__UBA7109 sp910576335--1||s__Ventrimonas sp009911065--1||s__Ventrimonas sp910575255--1||s__Ventrimonas sp910577655--1||s__Ventrimonas sp910577765--1||s__Ventrimonas sp910584845--1||s__Ventrimonas sp910586255--1||s__Ventrimonas sp910588875--1:heptad_counter=MCP-36H--129:lbd_counter=:lca=d__Bacteria:lca_tree=c__Clostridia:name=N691865:ref_name_counter=],((RS_GCF_900604355.1_protein.faa_NZ_UWOE01000001.1_1478@PF00015_full_PFAM.452.643:0.136928[&&NHX:Type=GTDB:gtdb_class=c__Clostridia:gtdb_domain=d__Bacteria:gtdb_family=f__Lachnospiraceae:gtdb_genus=g__Luxibacter:gtdb_order=o__Lachnospirales:gtdb_phylum=p__Firmicutes_A:gtdb_species=s__Luxibacter massiliensis:heptad=MCP-36H:species=d__Bacteria_p__Firmicutes_A_c__Clostridia_o__Lachnospirales_f__Lachnospiraceae_g__Luxibacter_s__Luxibacter massiliensis],GB_GCA_910586875.1_protein.faa_CAJUJI010000229.1_3@PF00015_full_PFAM.364.570:0.183793[&&NHX:Type=GTDB:gtdb_class=c__Clostridia:gtdb_domain=d__Bacteria:gtdb_family=f__Ruminococcaceae:gtdb_genus=g__Anaerotruncus:gtdb_order=o__Oscillospirales:gtdb_phylum=p__Firmicutes_A:gtdb_species=s__Anaerotruncus sp910586875:heptad=MCP-36H:species=d__Bacteria_p__Firmicutes_A_c__Clostridia_o__Oscillospirales_f__Ruminococcaceae_g__Anaerotruncus_s__Anaerotruncus sp910586875])0.93:0.0586491[&&NHX:Sample_counter=:Type_counter=GTDB--2:capture_class_counter=:capture_domain_counter=:capture_family_counter=:capture_genus_counter=:capture_order_counter=:capture_phylum_counter=:capture_species_counter=:evoltype=D:gtdb_class_counter=c__Clostridia--2:gtdb_domain_counter=d__Bacteria--2:gtdb_family_counter=f__Lachnospiraceae--1||f__Ruminococcaceae--1:gtdb_genus_counter=g__Anaerotruncus--1||g__Luxibacter--1:gtdb_order_counter=o__Lachnospirales--1||o__Oscillospirales--1:gtdb_phylum_counter=p__Firmicutes_A--2:gtdb_species_counter=s__Anaerotruncus sp910586875--1||s__Luxibacter massiliensis--1:heptad_counter=MCP-36H--2:lbd_counter=:lca=d__Bacteria:lca_tree=c__Clostridia:name=N691868:ref_name_counter=],(((GB_GCA_910577805.1_protein.faa_CAJTOE010000151.1_5@PF00015_full_PFAM.227.415:0.0381073[&&NHX:Type=GTDB:gtdb_class=c__Clostridia:gtdb_domain=d__Bacteria:gtdb_family=f__Oscillospiraceae:gtdb_genus=g__Lawsonibacter:gtdb_order=o__Oscillospirales:gtdb_phylum=p__Firmicutes_A:gtdb_species=s__Lawsonibacter sp910577805:heptad=MCP-36H:species=d__Bacteria_p__Firmicutes_A_c__Clostridia_o__Oscillospirales_f__Oscillospiraceae_g__Lawsonibacter_s__Lawsonibacter sp910577805],GB_GCA_910588455.1_protein.faa_CAJUPG010000045.1_9@PF00015_full_PFAM.225.415:0.0493641[&&NHX:Type=GTDB:gtdb_class=c__Clostridia:gtdb_domain=d__Bacteria:gtdb_family=f__Oscillospiraceae:gtdb_genus=g__Lawsonibacter:gtdb_order=o__Oscillospirales:gtdb_phylum=p__Firmicutes_A:gtdb_species=s__Lawsonibacter sp910588455:heptad=MCP-36H:species=d__Bacteria_p__Firmicutes_A_c__Clostridia_o__Oscillospirales_f__Oscillospiraceae_g__Lawsonibacter_s__Lawsonibacter sp910588455])0.993:0.0786968[&&NHX:Sample_counter=:Type_counter=GTDB--2:capture_class_counter=:capture_domain_counter=:capture_family_counter=:capture_genus_counter=:capture_order_counter=:capture_phylum_counter=:capture_species_counter=:evoltype=D:gtdb_class_counter=c__Clostridia--2:gtdb_domain_counter=d__Bacteria--2:gtdb_family_counter=f__Oscillospiraceae--2:gtdb_genus_counter=g__Lawsonibacter--2:gtdb_order_counter=o__Oscillospirales--2:gtdb_phylum_counter=p__Firmicutes_A--2:gtdb_species_counter=s__Lawsonibacter sp910577805--1||s__Lawsonibacter sp910588455--1:heptad_counter=MCP-36H--2:lbd_counter=:lca=d__Bacteria:lca_tree=g__Lawsonibacter:name=N691871:ref_name_counter=],(GB_GCA_910580235.1_protein.faa_CAJTVU010000001.1_97@PF00015_full_PFAM.366.560:0.0892724[&&NHX:Type=GTDB:gtdb_class=c__Clostridia:gtdb_domain=d__Bacteria:gtdb_family=f__Lachnospiraceae:gtdb_genus=g__UBA7109:gtdb_order=o__Lachnospirales:gtdb_phylum=p__Firmicutes_A:gtdb_species=s__UBA7109 sp910580235:heptad=MCP-36H:species=d__Bacteria_p__Firmicutes_A_c__Clostridia_o__Lachnospirales_f__Lachnospiraceae_g__UBA7109_s__UBA7109 sp910580235],(GB_GCA_910586755.1_protein.faa_CAJUJM010000113.1_15@PF00015_full_PFAM.366.559:0.0130246[&&NHX:Type=GTDB:gtdb_class=c__Clostridia:gtdb_domain=d__Bacteria:gtdb_family=f__Lachnospiraceae:gtdb_genus=g__UMGS1370:gtdb_order=o__Lachnospirales:gtdb_phylum=p__Firmicutes_A:gtdb_species=s__UMGS1370 sp910586755:heptad=MCP-36H:species=d__Bacteria_p__Firmicutes_A_c__Clostridia_o__Lachnospirales_f__Lachnospiraceae_g__UMGS1370_s__UMGS1370 sp910586755],GB_GCA_910577645.1_protein.faa_CAJTOL010000003.1_160@PF00015_full_PFAM.366.561:0.0109803[&&NHX:Type=GTDB:gtdb_class=c__Clostridia:gtdb_domain=d__Bacteria:gtdb_family=f__Lachnospiraceae:gtdb_genus=g__UMGS1370:gtdb_order=o__Lachnospirales:gtdb_phylum=p__Firmicutes_A:gtdb_species=s__UMGS1370 sp910577645:heptad=MCP-36H:species=d__Bacteria_p__Firmicutes_A_c__Clostridia_o__Lachnospirales_f__Lachnospiraceae_g__UMGS1370_s__UMGS1370 sp910577645])1:0.109032[&&NHX:Sample_counter=:Type_counter=GTDB--2:capture_class_counter=:capture_domain_counter=:capture_family_counter=:capture_genus_counter=:capture_order_counter=:capture_phylum_counter=:capture_species_counter=:evoltype=D:gtdb_class_counter=c__Clostridia--2:gtdb_domain_counter=d__Bacteria--2:gtdb_family_counter=f__Lachnospiraceae--2:gtdb_genus_counter=g__UMGS1370--2:gtdb_order_counter=o__Lachnospirales--2:gtdb_phylum_counter=p__Firmicutes_A--2:gtdb_species_counter=s__UMGS1370 sp910577645--1||s__UMGS1370 sp910586755--1:heptad_counter=MCP-36H--2:lbd_counter=:lca=d__Bacteria:lca_tree=g__UMGS1370:name=N691875:ref_name_counter=])0.547:0.0280773[&&NHX:Sample_counter=:Type_counter=GTDB--3:capture_class_counter=:capture_domain_counter=:capture_family_counter=:capture_genus_counter=:capture_order_counter=:capture_phylum_counter=:capture_species_counter=:evoltype=D:gtdb_class_counter=c__Clostridia--3:gtdb_domain_counter=d__Bacteria--3:gtdb_family_counter=f__Lachnospiraceae--3:gtdb_genus_counter=g__UBA7109--1||g__UMGS1370--2:gtdb_order_counter=o__Lachnospirales--3:gtdb_phylum_counter=p__Firmicutes_A--3:gtdb_species_counter=s__UBA7109 sp910580235--1||s__UMGS1370 sp910577645--1||s__UMGS1370 sp910586755--1:heptad_counter=MCP-36H--3:lbd_counter=:lca=d__Bacteria:lca_tree=f__Lachnospiraceae:name=N691876:ref_name_counter=])0.861:0.0273057[&&NHX:Sample_counter=:Type_counter=GTDB--5:capture_class_counter=:capture_domain_counter=:capture_family_counter=:capture_genus_counter=:capture_order_counter=:capture_phylum_counter=:capture_species_counter=:evoltype=D:gtdb_class_counter=c__Clostridia--5:gtdb_domain_counter=d__Bacteria--5:gtdb_family_counter=f__Lachnospiraceae--3||f__Oscillospiraceae--2:gtdb_genus_counter=g__Lawsonibacter--2||g__UBA7109--1||g__UMGS1370--2:gtdb_order_counter=o__Lachnospirales--3||o__Oscillospirales--2:gtdb_phylum_counter=p__Firmicutes_A--5:gtdb_species_counter=s__Lawsonibacter sp910577805--1||s__Lawsonibacter sp910588455--1||s__UBA7109 sp910580235--1||s__UMGS1370 sp910577645--1||s__UMGS1370 sp910586755--1:heptad_counter=MCP-36H--5:lbd_counter=:lca=d__Bacteria:lca_tree=c__Clostridia:name=N691877:ref_name_counter=],((GB_GCA_900546325.1_protein.faa_URCR01000051.1_15@PF00015_full_PFAM.365.552:0.153417,(RS_GCF_015560805.1_protein.faa_NZ_JADMSO010000005.1_125@PF00015_full_PFAM.368.551:0.0246489[&&NHX:Type=GTDB:gtdb_class=c__Clostridia:gtdb_domain=d__Bacteria:gtdb_family=f__Lachnospiraceae:gtdb_genus=g__Schaedlerella:gtdb_order=o__Lachnospirales:gtdb_phylum=p__Firmicutes_A:gtdb_species=s__Schaedlerella glycyrrhizinilytica_A:heptad=MCP-36H:species=d__Bacteria_p__Firmicutes_A_c__Clostridia_o__Lachnospirales_f__Lachnospiraceae_g__Schaedlerella_s__Schaedlerella glycyrrhizinilytica_A],GB_GCA_910578495.1_protein.faa_CAJTRE010000004.1_71@PF00015_full_PFAM.384.554:0.0772019[&&NHX:Type=GTDB:gtdb_class=c__Clostridia:gtdb_domain=d__Bacteria:gtdb_family=f__Lachnospiraceae:gtdb_genus=g__CAG-317:gtdb_order=o__Lachnospirales:gtdb_phylum=p__Firmicutes_A:gtdb_species=s__CAG-317 sp910578495:heptad=MCP-36H:species=d__Bacteria_p__Firmicutes_A_c__Clostridia_o__Lachnospirales_f__Lachnospiraceae_g__CAG-317_s__CAG-317 sp910578495])0.977:0.0923059[&&NHX:Sample_counter=:Type_counter=GTDB--2:capture_class_counter=:capture_domain_counter=:capture_family_counter=:capture_genus_counter=:capture_order_counter=:capture_phylum_counter=:capture_species_counter=:evoltype=D:gtdb_class_counter=c__Clostridia--2:gtdb_domain_counter=d__Bacteria--2:gtdb_family_counter=f__Lachnospiraceae--2:gtdb_genus_counter=g__CAG-317--1||g__Schaedlerella--1:gtdb_order_counter=o__Lachnospirales--2:gtdb_phylum_counter=p__Firmicutes_A--2:gtdb_species_counter=s__CAG-317 sp910578495--1||s__Schaedlerella glycyrrhizinilytica_A--1:heptad_counter=MCP-36H--2:lbd_counter=:lca=d__Bacteria:lca_tree=f__Lachnospiraceae:name=N691881:ref_name_counter=])0.991:0.125848[&&NHX:Sample_counter=:Type_counter=GTDB--2:capture_class_counter=:capture_domain_counter=:capture_family_counter=:capture_genus_counter=:capture_order_counter=:capture_phylum_counter=:capture_species_counter=:gtdb_class_counter=c__Clostridia--2:gtdb_domain_counter=d__Bacteria--2:gtdb_family_counter=f__Lachnospiraceae--2:gtdb_genus_counter=g__CAG-317--1||g__Schaedlerella--1:gtdb_order_counter=o__Lachnospirales--2:gtdb_phylum_counter=p__Firmicutes_A--2:gtdb_species_counter=s__CAG-317 sp910578495--1||s__Schaedlerella glycyrrhizinilytica_A--1:heptad_counter=MCP-36H--2:lbd_counter=:lca_tree=f__Lachnospiraceae:name=N691882:ref_name_counter=],(RS_GCF_000526995.1_protein.faa_NZ_AZUI01000001.1_2282@PF00015_full_PFAM.478.663:0.0346596[&&NHX:Type=GTDB:gtdb_class=c__Clostridia:gtdb_domain=d__Bacteria:gtdb_family=f__Lachnospiraceae:gtdb_genus=g__Lacrimispora:gtdb_order=o__Lachnospirales:gtdb_phylum=p__Firmicutes_A:gtdb_species=s__Lacrimispora indolis:heptad=MCP-36H:species=d__Bacteria_p__Firmicutes_A_c__Clostridia_o__Lachnospirales_f__Lachnospiraceae_g__Lacrimispora_s__Lacrimispora indolis],GB_GCA_902363835.1_protein.faa_CABJBM010000005.1_44@PF00015_full_PFAM.472.665:0.0132339[&&NHX:Type=GTDB:gtdb_class=c__Clostridia:gtdb_domain=d__Bacteria:gtdb_family=f__Lachnospiraceae:gtdb_genus=g__Lacrimispora:gtdb_order=o__Lachnospirales:gtdb_phylum=p__Firmicutes_A:gtdb_species=s__Lacrimispora sp902363835:heptad=MCP-36H:species=d__Bacteria_p__Firmicutes_A_c__Clostridia_o__Lachnospirales_f__Lachnospiraceae_g__Lacrimispora_s__Lacrimispora sp902363835])1:0.293078[&&NHX:Sample_counter=:Type_counter=GTDB--2:capture_class_counter=:capture_domain_counter=:capture_family_counter=:capture_genus_counter=:capture_order_counter=:capture_phylum_counter=:capture_species_counter=:evoltype=D:gtdb_class_counter=c__Clostridia--2:gtdb_domain_counter=d__Bacteria--2:gtdb_family_counter=f__Lachnospiraceae--2:gtdb_genus_counter=g__Lacrimispora--2:gtdb_order_counter=o__Lachnospirales--2:gtdb_phylum_counter=p__Firmicutes_A--2:gtdb_species_counter=s__Lacrimispora indolis--1||s__Lacrimispora sp902363835--1:heptad_counter=MCP-36H--2:lbd_counter=:lca=d__Bacteria:lca_tree=g__Lacrimispora:name=N691885:ref_name_counter=])0.302:0.0526941[&&NHX:Sample_counter=:Type_counter=GTDB--4:capture_class_counter=:capture_domain_counter=:capture_family_counter=:capture_genus_counter=:capture_order_counter=:capture_phylum_counter=:capture_species_counter=:gtdb_class_counter=c__Clostridia--4:gtdb_domain_counter=d__Bacteria--4:gtdb_family_counter=f__Lachnospiraceae--4:gtdb_genus_counter=g__CAG-317--1||g__Lacrimispora--2||g__Schaedlerella--1:gtdb_order_counter=o__Lachnospirales--4:gtdb_phylum_counter=p__Firmicutes_A--4:gtdb_species_counter=s__CAG-317 sp910578495--1||s__Lacrimispora indolis--1||s__Lacrimispora sp902363835--1||s__Schaedlerella glycyrrhizinilytica_A--1:heptad_counter=MCP-36H--4:lbd_counter=:lca_tree=f__Lachnospiraceae:name=N691886:ref_name_counter=])0.828:0.0188713[&&NHX:Sample_counter=:Type_counter=GTDB--9:capture_class_counter=:capture_domain_counter=:capture_family_counter=:capture_genus_counter=:capture_order_counter=:capture_phylum_counter=:capture_species_counter=:evoltype=D:gtdb_class_counter=c__Clostridia--9:gtdb_domain_counter=d__Bacteria--9:gtdb_family_counter=f__Lachnospiraceae--7||f__Oscillospiraceae--2:gtdb_genus_counter=g__CAG-317--1||g__Lacrimispora--2||g__Lawsonibacter--2||g__Schaedlerella--1||g__UBA7109--1||g__UMGS1370--2:gtdb_order_counter=o__Lachnospirales--7||o__Oscillospirales--2:gtdb_phylum_counter=p__Firmicutes_A--9:gtdb_species_counter=s__CAG-317 sp910578495--1||s__Lacrimispora indolis--1||s__Lacrimispora sp902363835--1||s__Lawsonibacter sp910577805--1||s__Lawsonibacter sp910588455--1||s__Schaedlerella glycyrrhizinilytica_A--1||s__UBA7109 sp910580235--1||s__UMGS1370 sp910577645--1||s__UMGS1370 sp910586755--1:heptad_counter=MCP-36H--9:lbd_counter=:lca=d__Bacteria:lca_tree=c__Clostridia:name=N691887:ref_name_counter=])0.79:0.010798[&&NHX:Sample_counter=:Type_counter=GTDB--11:capture_class_counter=:capture_domain_counter=:capture_family_counter=:capture_genus_counter=:capture_order_counter=:capture_phylum_counter=:capture_species_counter=:evoltype=D:gtdb_class_counter=c__Clostridia--11:gtdb_domain_counter=d__Bacteria--11:gtdb_family_counter=f__Lachnospiraceae--8||f__Oscillospiraceae--2||f__Ruminococcaceae--1:gtdb_genus_counter=g__Anaerotruncus--1||g__CAG-317--1||g__Lacrimispora--2||g__Lawsonibacter--2||g__Luxibacter--1||g__Schaedlerella--1||g__UBA7109--1||g__UMGS1370--2:gtdb_order_counter=o__Lachnospirales--8||o__Oscillospirales--3:gtdb_phylum_counter=p__Firmicutes_A--11:gtdb_species_counter=s__Anaerotruncus sp910586875--1||s__CAG-317 sp910578495--1||s__Lacrimispora indolis--1||s__Lacrimispora sp902363835--1||s__Lawsonibacter sp910577805--1||s__Lawsonibacter sp910588455--1||s__Luxibacter massiliensis--1||s__Schaedlerella glycyrrhizinilytica_A--1||s__UBA7109 sp910580235--1||s__UMGS1370 sp910577645--1||s__UMGS1370 sp910586755--1:heptad_counter=MCP-36H--11:lbd_counter=:lca=d__Bacteria:lca_tree=c__Clostridia:name=N691888:ref_name_counter=])0.476:0.0160491[&&NHX:Sample_counter=:Type_counter=GTDB--140:capture_class_counter=:capture_domain_counter=:capture_family_counter=:capture_genus_counter=:capture_order_counter=:capture_phylum_counter=:capture_species_counter=:evoltype=D:gtdb_class_counter=c__Clostridia--140:gtdb_domain_counter=d__Bacteria--140:gtdb_family_counter=f__Anaerovoracaceae--2||f__Lachnospiraceae--112||f__Oscillospiraceae--25||f__Ruminococcaceae--1:gtdb_genus_counter=g__14-2--2||g__1XD42-69--1||g__1XD8-76--3||g__An92--1||g__Anaerotruncus--1||g__BX12--1||g__Blautia--1||g__CAG-317--2||g__COE1--5||g__Caccovicinus--10||g__Choladocola--12||g__Copromonas--2||g__Copromorpha--1||g__Dysosmobacter--9||g__Eisenbergiella--1||g__Enterenecus--3||g__Eubacterium_F--1||g__Lachnoclostridium_B--5||g__Lacrimispora--2||g__Lawsonibacter--9||g__Luxibacter--2||g__MD308--7||g__MGBC164599--1||g__Merdisoma--5||g__Paralachnospira_A--2||g__Pelethomonas--3||g__RGIG4284--1||g__RUG115--1||g__Schaedlerella--8||g__Sporofaciens--11||g__UBA11957--1||g__UBA2882--1||g__UBA3402--13||g__UBA7109--3||g__UMGS1370--2||g__Ventrimonas--7:gtdb_order_counter=o__Lachnospirales--112||o__Oscillospirales--26||o__Peptostreptococcales--2:gtdb_phylum_counter=p__Firmicutes_A--140:gtdb_species_counter=s__14-2 sp910575035--1||s__14-2 sp910588285--1||s__1XD42-69 sp910585825--1||s__1XD8-76 sp003611955--1||s__1XD8-76 sp910573755--1||s__1XD8-76 sp910584915--1||s__An92 sp009935845--1||s__Anaerotruncus sp910586875--1||s__BX12 sp910575405--1||s__Blautia stercoravium--1||s__CAG-317 sp011960265--1||s__CAG-317 sp910578495--1||s__COE1 sp002491195--1||s__COE1 sp009774245--1||s__COE1 sp009774375--1||s__COE1 sp910577115--1||s__COE1 sp910588595--1||s__Caccovicinus sp009774615--2||s__Caccovicinus sp910575565--1||s__Caccovicinus sp910584785--2||s__Caccovicinus sp910585635--2||s__Caccovicinus sp910588895--2||s__Caccovicinus sp910589195--1||s__Choladocola sp002491115--1||s__Choladocola sp009774135--1||s__Choladocola sp009774145--1||s__Choladocola sp910575445--1||s__Choladocola sp910579225--1||s__Choladocola sp910583615--1||s__Choladocola sp910583895--1||s__Choladocola sp910584205--1||s__Choladocola sp910584945--1||s__Choladocola sp910585995--1||s__Choladocola sp910587495--1||s__Choladocola sp910587765--1||s__Copromonas sp009917545--1||s__Copromonas sp910575275--1||s__Copromorpha sp910585135--1||s__Dysosmobacter sp000403435--1||s__Dysosmobacter sp009774015--1||s__Dysosmobacter sp910576845--1||s__Dysosmobacter sp910579365--1||s__Dysosmobacter sp910579435--1||s__Dysosmobacter sp910583695--1||s__Dysosmobacter sp910584075--1||s__Dysosmobacter sp910584995--1||s__Dysosmobacter sp910586735--1||s__Eisenbergiella sp910585455--1||s__Enterenecus sp910575695--1||s__Enterenecus sp910579155--1||s__Enterenecus sp910587395--1||s__Eubacterium_F sp002490465--1||s__Lachnoclostridium_B sp910574185--1||s__Lachnoclostridium_B sp910584095--1||s__Lachnoclostridium_B sp910584265--1||s__Lachnoclostridium_B sp910588745--1||s__Lachnoclostridium_B sp910589275--1||s__Lacrimispora indolis--1||s__Lacrimispora sp902363835--1||s__Lawsonibacter sp003612335--1||s__Lawsonibacter sp009911595--1||s__Lawsonibacter sp009911645--1||s__Lawsonibacter sp910575265--1||s__Lawsonibacter sp910577805--1||s__Lawsonibacter sp910584605--1||s__Lawsonibacter sp910585815--1||s__Lawsonibacter sp910588455--1||s__Lawsonibacter sp910588635--1||s__Luxibacter massiliensis--2||s__MD308 sp000403475--1||s__MD308 sp010206225--1||s__MD308 sp910575105--1||s__MD308 sp910578455--1||s__MD308 sp910579335--1||s__MD308 sp910584615--1||s__MD308 sp910586965--1||s__MGBC164599 sp910587105--1||s__Merdisoma sp009917555--1||s__Merdisoma sp011959465--1||s__Merdisoma sp910574255--1||s__Merdisoma sp910574475--1||s__Merdisoma sp910576325--1||s__Paralachnospira_A sp910579325--1||s__Paralachnospira_A sp910588405--1||s__Pelethomonas sp910578505--1||s__Pelethomonas sp910584045--1||s__Pelethomonas sp910587505--1||s__RGIG4284 sp910576205--1||s__RUG115 sp910578885--1||s__Schaedlerella arabinosiphila--1||s__Schaedlerella glycyrrhizinilytica_A--1||s__Schaedlerella sp000403295--1||s__Schaedlerella sp009911175--1||s__Schaedlerella sp910574195--1||s__Schaedlerella sp910574865--1||s__Schaedlerella sp910575475--1||s__Schaedlerella sp910589385--1||s__Sporofaciens musculi--1||s__Sporofaciens sp000403455--1||s__Sporofaciens sp011960625--1||s__Sporofaciens sp910574715--1||s__Sporofaciens sp910574885--1||s__Sporofaciens sp910575835--1||s__Sporofaciens sp910577685--1||s__Sporofaciens sp910579015--1||s__Sporofaciens sp910579925--1||s__Sporofaciens sp910584575--1||s__Sporofaciens sp910587575--1||s__UBA11957 sp910588295--1||s__UBA2882 sp910574745--1||s__UBA3402 sp002358555--1||s__UBA3402 sp910574345--2||s__UBA3402 sp910575585--1||s__UBA3402 sp910577935--2||s__UBA3402 sp910585435--1||s__UBA3402 sp910585645--1||s__UBA3402 sp910586845--1||s__UBA3402 sp910588325--1||s__UBA3402 sp910588505--1||s__UBA3402 sp910588865--2||s__UBA7109 sp910575605--1||s__UBA7109 sp910576335--1||s__UBA7109 sp910580235--1||s__UMGS1370 sp910577645--1||s__UMGS1370 sp910586755--1||s__Ventrimonas sp009911065--1||s__Ventrimonas sp910575255--1||s__Ventrimonas sp910577655--1||s__Ventrimonas sp910577765--1||s__Ventrimonas sp910584845--1||s__Ventrimonas sp910586255--1||s__Ventrimonas sp910588875--1:heptad_counter=MCP-36H--140:lbd_counter=:lca=d__Bacteria:lca_tree=c__Clostridia:name=N691889:ref_name_counter=],(GB_GCA_910588775.1_protein.faa_CAJURH010000010.1_37@PF00015_full_PFAM.354.545:5e-09[&&NHX:Type=GTDB:gtdb_class=c__Clostridia:gtdb_domain=d__Bacteria:gtdb_family=f__Lachnospiraceae:gtdb_genus=g__MGBC164599:gtdb_order=o__Lachnospirales:gtdb_phylum=p__Firmicutes_A:gtdb_species=s__MGBC164599 sp910588775:heptad=MCP-36H:species=d__Bacteria_p__Firmicutes_A_c__Clostridia_o__Lachnospirales_f__Lachnospiraceae_g__MGBC164599_s__MGBC164599 sp910588775],((GB_GCA_910587105.1_protein.faa_CAJUMB010000005.1_30@PF00015_full_PFAM.353.541:5e-09[&&NHX:Type=GTDB:gtdb_class=c__Clostridia:gtdb_domain=d__Bacteria:gtdb_family=f__Lachnospiraceae:gtdb_genus=g__MGBC164599:gtdb_order=o__Lachnospirales:gtdb_phylum=p__Firmicutes_A:gtdb_species=s__MGBC164599 sp910587105:heptad=MCP-36H:species=d__Bacteria_p__Firmicutes_A_c__Clostridia_o__Lachnospirales_f__Lachnospiraceae_g__MGBC164599_s__MGBC164599 sp910587105],GB_GCA_910588825.1_protein.faa_CAJURF010000001.1_33@PF00015_full_PFAM.353.540:5e-09[&&NHX:Type=GTDB:gtdb_class=c__Clostridia:gtdb_domain=d__Bacteria:gtdb_family=f__Lachnospiraceae:gtdb_genus=g__MGBC164599:gtdb_order=o__Lachnospirales:gtdb_phylum=p__Firmicutes_A:gtdb_species=s__MGBC164599 sp910588825:heptad=MCP-36H:species=d__Bacteria_p__Firmicutes_A_c__Clostridia_o__Lachnospirales_f__Lachnospiraceae_g__MGBC164599_s__MGBC164599 sp910588825])0.998:0.054335[&&NHX:Sample_counter=:Type_counter=GTDB--2:capture_class_counter=:capture_domain_counter=:capture_family_counter=:capture_genus_counter=:capture_order_counter=:capture_phylum_counter=:capture_species_counter=:evoltype=D:gtdb_class_counter=c__Clostridia--2:gtdb_domain_counter=d__Bacteria--2:gtdb_family_counter=f__Lachnospiraceae--2:gtdb_genus_counter=g__MGBC164599--2:gtdb_order_counter=o__Lachnospirales--2:gtdb_phylum_counter=p__Firmicutes_A--2:gtdb_species_counter=s__MGBC164599 sp910587105--1||s__MGBC164599 sp910588825--1:heptad_counter=MCP-36H--2:lbd_counter=:lca=d__Bacteria:lca_tree=g__MGBC164599:name=N691893:ref_name_counter=],GB_GCA_910584115.1_protein.faa_CAJTYN010000141.1_8@PF00015_full_PFAM.339.533:0.0093578[&&NHX:Type=GTDB:gtdb_class=c__Clostridia:gtdb_domain=d__Bacteria:gtdb_family=f__Lachnospiraceae:gtdb_genus=g__MGBC164599:gtdb_order=o__Lachnospirales:gtdb_phylum=p__Firmicutes_A:gtdb_species=s__MGBC164599 sp910584115:heptad=MCP-36H:species=d__Bacteria_p__Firmicutes_A_c__Clostridia_o__Lachnospirales_f__Lachnospiraceae_g__MGBC164599_s__MGBC164599 sp910584115])0.898:0.0180662[&&NHX:Sample_counter=:Type_counter=GTDB--3:capture_class_counter=:capture_domain_counter=:capture_family_counter=:capture_genus_counter=:capture_order_counter=:capture_phylum_counter=:capture_species_counter=:evoltype=D:gtdb_class_counter=c__Clostridia--3:gtdb_domain_counter=d__Bacteria--3:gtdb_family_counter=f__Lachnospiraceae--3:gtdb_genus_counter=g__MGBC164599--3:gtdb_order_counter=o__Lachnospirales--3:gtdb_phylum_counter=p__Firmicutes_A--3:gtdb_species_counter=s__MGBC164599 sp910584115--1||s__MGBC164599 sp910587105--1||s__MGBC164599 sp910588825--1:heptad_counter=MCP-36H--3:lbd_counter=:lca=d__Bacteria:lca_tree=g__MGBC164599:name=N691895:ref_name_counter=])1:0.182447[&&NHX:Sample_counter=:Type_counter=GTDB--4:capture_class_counter=:capture_domain_counter=:capture_family_counter=:capture_genus_counter=:capture_order_counter=:capture_phylum_counter=:capture_species_counter=:evoltype=D:gtdb_class_counter=c__Clostridia--4:gtdb_domain_counter=d__Bacteria--4:gtdb_family_counter=f__Lachnospiraceae--4:gtdb_genus_counter=g__MGBC164599--4:gtdb_order_counter=o__Lachnospirales--4:gtdb_phylum_counter=p__Firmicutes_A--4:gtdb_species_counter=s__MGBC164599 sp910584115--1||s__MGBC164599 sp910587105--1||s__MGBC164599 sp910588775--1||s__MGBC164599 sp910588825--1:heptad_counter=MCP-36H--4:lbd_counter=:lca=d__Bacteria:lca_tree=g__MGBC164599:name=N691896:ref_name_counter=])0.548:0.0139321[&&NHX:Sample_counter=:Type_counter=GTDB--144:capture_class_counter=:capture_domain_counter=:capture_family_counter=:capture_genus_counter=:capture_order_counter=:capture_phylum_counter=:capture_species_counter=:evoltype=D:gtdb_class_counter=c__Clostridia--144:gtdb_domain_counter=d__Bacteria--144:gtdb_family_counter=f__Anaerovoracaceae--2||f__Lachnospiraceae--116||f__Oscillospiraceae--25||f__Ruminococcaceae--1:gtdb_genus_counter=g__14-2--2||g__1XD42-69--1||g__1XD8-76--3||g__An92--1||g__Anaerotruncus--1||g__BX12--1||g__Blautia--1||g__CAG-317--2||g__COE1--5||g__Caccovicinus--10||g__Choladocola--12||g__Copromonas--2||g__Copromorpha--1||g__Dysosmobacter--9||g__Eisenbergiella--1||g__Enterenecus--3||g__Eubacterium_F--1||g__Lachnoclostridium_B--5||g__Lacrimispora--2||g__Lawsonibacter--9||g__Luxibacter--2||g__MD308--7||g__MGBC164599--5||g__Merdisoma--5||g__Paralachnospira_A--2||g__Pelethomonas--3||g__RGIG4284--1||g__RUG115--1||g__Schaedlerella--8||g__Sporofaciens--11||g__UBA11957--1||g__UBA2882--1||g__UBA3402--13||g__UBA7109--3||g__UMGS1370--2||g__Ventrimonas--7:gtdb_order_counter=o__Lachnospirales--116||o__Oscillospirales--26||o__Peptostreptococcales--2:gtdb_phylum_counter=p__Firmicutes_A--144:gtdb_species_counter=s__14-2 sp910575035--1||s__14-2 sp910588285--1||s__1XD42-69 sp910585825--1||s__1XD8-76 sp003611955--1||s__1XD8-76 sp910573755--1||s__1XD8-76 sp910584915--1||s__An92 sp009935845--1||s__Anaerotruncus sp910586875--1||s__BX12 sp910575405--1||s__Blautia stercoravium--1||s__CAG-317 sp011960265--1||s__CAG-317 sp910578495--1||s__COE1 sp002491195--1||s__COE1 sp009774245--1||s__COE1 sp009774375--1||s__COE1 sp910577115--1||s__COE1 sp910588595--1||s__Caccovicinus sp009774615--2||s__Caccovicinus sp910575565--1||s__Caccovicinus sp910584785--2||s__Caccovicinus sp910585635--2||s__Caccovicinus sp910588895--2||s__Caccovicinus sp910589195--1||s__Choladocola sp002491115--1||s__Choladocola sp009774135--1||s__Choladocola sp009774145--1||s__Choladocola sp910575445--1||s__Choladocola sp910579225--1||s__Choladocola sp910583615--1||s__Choladocola sp910583895--1||s__Choladocola sp910584205--1||s__Choladocola sp910584945--1||s__Choladocola sp910585995--1||s__Choladocola sp910587495--1||s__Choladocola sp910587765--1||s__Copromonas sp009917545--1||s__Copromonas sp910575275--1||s__Copromorpha sp910585135--1||s__Dysosmobacter sp000403435--1||s__Dysosmobacter sp009774015--1||s__Dysosmobacter sp910576845--1||s__Dysosmobacter sp910579365--1||s__Dysosmobacter sp910579435--1||s__Dysosmobacter sp910583695--1||s__Dysosmobacter sp910584075--1||s__Dysosmobacter sp910584995--1||s__Dysosmobacter sp910586735--1||s__Eisenbergiella sp910585455--1||s__Enterenecus sp910575695--1||s__Enterenecus sp910579155--1||s__Enterenecus sp910587395--1||s__Eubacterium_F sp002490465--1||s__Lachnoclostridium_B sp910574185--1||s__Lachnoclostridium_B sp910584095--1||s__Lachnoclostridium_B sp910584265--1||s__Lachnoclostridium_B sp910588745--1||s__Lachnoclostridium_B sp910589275--1||s__Lacrimispora indolis--1||s__Lacrimispora sp902363835--1||s__Lawsonibacter sp003612335--1||s__Lawsonibacter sp009911595--1||s__Lawsonibacter sp009911645--1||s__Lawsonibacter sp910575265--1||s__Lawsonibacter sp910577805--1||s__Lawsonibacter sp910584605--1||s__Lawsonibacter sp910585815--1||s__Lawsonibacter sp910588455--1||s__Lawsonibacter sp910588635--1||s__Luxibacter massiliensis--2||s__MD308 sp000403475--1||s__MD308 sp010206225--1||s__MD308 sp910575105--1||s__MD308 sp910578455--1||s__MD308 sp910579335--1||s__MD308 sp910584615--1||s__MD308 sp910586965--1||s__MGBC164599 sp910584115--1||s__MGBC164599 sp910587105--2||s__MGBC164599 sp910588775--1||s__MGBC164599 sp910588825--1||s__Merdisoma sp009917555--1||s__Merdisoma sp011959465--1||s__Merdisoma sp910574255--1||s__Merdisoma sp910574475--1||s__Merdisoma sp910576325--1||s__Paralachnospira_A sp910579325--1||s__Paralachnospira_A sp910588405--1||s__Pelethomonas sp910578505--1||s__Pelethomonas sp910584045--1||s__Pelethomonas sp910587505--1||s__RGIG4284 sp910576205--1||s__RUG115 sp910578885--1||s__Schaedlerella arabinosiphila--1||s__Schaedlerella glycyrrhizinilytica_A--1||s__Schaedlerella sp000403295--1||s__Schaedlerella sp009911175--1||s__Schaedlerella sp910574195--1||s__Schaedlerella sp910574865--1||s__Schaedlerella sp910575475--1||s__Schaedlerella sp910589385--1||s__Sporofaciens musculi--1||s__Sporofaciens sp000403455--1||s__Sporofaciens sp011960625--1||s__Sporofaciens sp910574715--1||s__Sporofaciens sp910574885--1||s__Sporofaciens sp910575835--1||s__Sporofaciens sp910577685--1||s__Sporofaciens sp910579015--1||s__Sporofaciens sp910579925--1||s__Sporofaciens sp910584575--1||s__Sporofaciens sp910587575--1||s__UBA11957 sp910588295--1||s__UBA2882 sp910574745--1||s__UBA3402 sp002358555--1||s__UBA3402 sp910574345--2||s__UBA3402 sp910575585--1||s__UBA3402 sp910577935--2||s__UBA3402 sp910585435--1||s__UBA3402 sp910585645--1||s__UBA3402 sp910586845--1||s__UBA3402 sp910588325--1||s__UBA3402 sp910588505--1||s__UBA3402 sp910588865--2||s__UBA7109 sp910575605--1||s__UBA7109 sp910576335--1||s__UBA7109 sp910580235--1||s__UMGS1370 sp910577645--1||s__UMGS1370 sp910586755--1||s__Ventrimonas sp009911065--1||s__Ventrimonas sp910575255--1||s__Ventrimonas sp910577655--1||s__Ventrimonas sp910577765--1||s__Ventrimonas sp910584845--1||s__Ventrimonas sp910586255--1||s__Ventrimonas sp910588875--1:heptad_counter=MCP-36H--144:lbd_counter=:lca=d__Bacteria:lca_tree=c__Clostridia:name=N691897:ref_name_counter=])0.842:0.0184561[&&NHX:Sample_counter=:Type_counter=GTDB--154:capture_class_counter=:capture_domain_counter=:capture_family_counter=:capture_genus_counter=:capture_order_counter=:capture_phylum_counter=:capture_species_counter=:evoltype=D:gtdb_class_counter=c__Clostridia--154:gtdb_domain_counter=d__Bacteria--154:gtdb_family_counter=f__Anaerovoracaceae--4||f__Butyricicoccaceae--1||f__Eubacteriaceae--1||f__Lachnospiraceae--121||f__Oscillospiraceae--25||f__Ruminococcaceae--2:gtdb_genus_counter=g__14-2--2||g__1XD42-69--1||g__1XD8-76--3||g__An92--1||g__Anaerotruncus--1||g__BX12--3||g__Blautia--1||g__Butyricicoccus--1||g__CAG-317--3||g__COE1--5||g__Caccovicinus--10||g__Choladocola--12||g__Copromonas--2||g__Copromorpha--1||g__Dysosmobacter--9||g__Eisenbergiella--1||g__Enterenecus--3||g__Eubacterium--1||g__Eubacterium_F--1||g__Lachnoclostridium_B--5||g__Lacrimispora--2||g__Lactonifactor--1||g__Lawsonibacter--9||g__Luxibacter--4||g__MD308--7||g__MGBC164599--5||g__Massilimaliae--1||g__Merdisoma--5||g__Paralachnospira_A--2||g__Pelethomonas--3||g__RGIG4284--1||g__RUG115--1||g__Schaedlerella--8||g__Sporofaciens--11||g__UBA11957--1||g__UBA2882--1||g__UBA3402--13||g__UBA7109--4||g__UMGS1370--2||g__Ventrimonas--7:gtdb_order_counter=o__Eubacteriales--1||o__Lachnospirales--121||o__Oscillospirales--28||o__Peptostreptococcales--4:gtdb_phylum_counter=p__Firmicutes_A--154:gtdb_species_counter=s__14-2 sp910575035--1||s__14-2 sp910588285--1||s__1XD42-69 sp910585825--1||s__1XD8-76 sp003611955--1||s__1XD8-76 sp910573755--1||s__1XD8-76 sp910584915--1||s__An92 sp009935845--1||s__Anaerotruncus sp910586875--1||s__BX12 sp009911365--1||s__BX12 sp910575405--1||s__BX12 sp910583765--1||s__Blautia stercoravium--1||s__Butyricicoccus avistercoris--1||s__CAG-317 sp011960265--2||s__CAG-317 sp910578495--1||s__COE1 sp002491195--1||s__COE1 sp009774245--1||s__COE1 sp009774375--1||s__COE1 sp910577115--1||s__COE1 sp910588595--1||s__Caccovicinus sp009774615--2||s__Caccovicinus sp910575565--1||s__Caccovicinus sp910584785--2||s__Caccovicinus sp910585635--2||s__Caccovicinus sp910588895--2||s__Caccovicinus sp910589195--1||s__Choladocola sp002491115--1||s__Choladocola sp009774135--1||s__Choladocola sp009774145--1||s__Choladocola sp910575445--1||s__Choladocola sp910579225--1||s__Choladocola sp910583615--1||s__Choladocola sp910583895--1||s__Choladocola sp910584205--1||s__Choladocola sp910584945--1||s__Choladocola sp910585995--1||s__Choladocola sp910587495--1||s__Choladocola sp910587765--1||s__Copromonas sp009917545--1||s__Copromonas sp910575275--1||s__Copromorpha sp910585135--1||s__Dysosmobacter sp000403435--1||s__Dysosmobacter sp009774015--1||s__Dysosmobacter sp910576845--1||s__Dysosmobacter sp910579365--1||s__Dysosmobacter sp910579435--1||s__Dysosmobacter sp910583695--1||s__Dysosmobacter sp910584075--1||s__Dysosmobacter sp910584995--1||s__Dysosmobacter sp910586735--1||s__Eisenbergiella sp910585455--1||s__Enterenecus sp910575695--1||s__Enterenecus sp910579155--1||s__Enterenecus sp910587395--1||s__Eubacterium limosum--1||s__Eubacterium_F sp002490465--1||s__Lachnoclostridium_B sp910574185--1||s__Lachnoclostridium_B sp910584095--1||s__Lachnoclostridium_B sp910584265--1||s__Lachnoclostridium_B sp910588745--1||s__Lachnoclostridium_B sp910589275--1||s__Lacrimispora indolis--1||s__Lacrimispora sp902363835--1||s__Lactonifactor sp009677585--1||s__Lawsonibacter sp003612335--1||s__Lawsonibacter sp009911595--1||s__Lawsonibacter sp009911645--1||s__Lawsonibacter sp910575265--1||s__Lawsonibacter sp910577805--1||s__Lawsonibacter sp910584605--1||s__Lawsonibacter sp910585815--1||s__Lawsonibacter sp910588455--1||s__Lawsonibacter sp910588635--1||s__Luxibacter massiliensis--4||s__MD308 sp000403475--1||s__MD308 sp010206225--1||s__MD308 sp910575105--1||s__MD308 sp910578455--1||s__MD308 sp910579335--1||s__MD308 sp910584615--1||s__MD308 sp910586965--1||s__MGBC164599 sp910584115--1||s__MGBC164599 sp910587105--2||s__MGBC164599 sp910588775--1||s__MGBC164599 sp910588825--1||s__Massilimaliae sp910579175--1||s__Merdisoma sp009917555--1||s__Merdisoma sp011959465--1||s__Merdisoma sp910574255--1||s__Merdisoma sp910574475--1||s__Merdisoma sp910576325--1||s__Paralachnospira_A sp910579325--1||s__Paralachnospira_A sp910588405--1||s__Pelethomonas sp910578505--1||s__Pelethomonas sp910584045--1||s__Pelethomonas sp910587505--1||s__RGIG4284 sp910576205--1||s__RUG115 sp910578885--1||s__Schaedlerella arabinosiphila--1||s__Schaedlerella glycyrrhizinilytica_A--1||s__Schaedlerella sp000403295--1||s__Schaedlerella sp009911175--1||s__Schaedlerella sp910574195--1||s__Schaedlerella sp910574865--1||s__Schaedlerella sp910575475--1||s__Schaedlerella sp910589385--1||s__Sporofaciens musculi--1||s__Sporofaciens sp000403455--1||s__Sporofaciens sp011960625--1||s__Sporofaciens sp910574715--1||s__Sporofaciens sp910574885--1||s__Sporofaciens sp910575835--1||s__Sporofaciens sp910577685--1||s__Sporofaciens sp910579015--1||s__Sporofaciens sp910579925--1||s__Sporofaciens sp910584575--1||s__Sporofaciens sp910587575--1||s__UBA11957 sp910588295--1||s__UBA2882 sp910574745--1||s__UBA3402 sp002358555--1||s__UBA3402 sp910574345--2||s__UBA3402 sp910575585--1||s__UBA3402 sp910577935--2||s__UBA3402 sp910585435--1||s__UBA3402 sp910585645--1||s__UBA3402 sp910586845--1||s__UBA3402 sp910588325--1||s__UBA3402 sp910588505--1||s__UBA3402 sp910588865--2||s__UBA7109 sp910575605--1||s__UBA7109 sp910576335--1||s__UBA7109 sp910580235--2||s__UMGS1370 sp910577645--1||s__UMGS1370 sp910586755--1||s__Ventrimonas sp009911065--1||s__Ventrimonas sp910575255--1||s__Ventrimonas sp910577655--1||s__Ventrimonas sp910577765--1||s__Ventrimonas sp910584845--1||s__Ventrimonas sp910586255--1||s__Ventrimonas sp910588875--1:heptad_counter=MCP-36H--154:lbd_counter=:lca=d__Bacteria:lca_tree=c__Clostridia:name=N691898:ref_name_counter=],(((GB_GCA_002315015.1_protein.faa_DCEX01000021.1_59@PF00015_full_PFAM.380.549:0.144718[&&NHX:Type=GTDB:gtdb_class=c__Clostridia:gtdb_domain=d__Bacteria:gtdb_family=f__Ruminococcaceae:gtdb_genus=g__Ruthenibacterium:gtdb_order=o__Oscillospirales:gtdb_phylum=p__Firmicutes_A:gtdb_species=s__Ruthenibacterium avium:heptad=MCP-36H:species=d__Bacteria_p__Firmicutes_A_c__Clostridia_o__Oscillospirales_f__Ruminococcaceae_g__Ruthenibacterium_s__Ruthenibacterium avium],(GB_GCA_019119935.1_protein.faa_DWWA01000007.1_75@PF00015_full_PFAM.364.551:0.0352484[&&NHX:Type=GTDB:gtdb_class=c__Clostridia:gtdb_domain=d__Bacteria:gtdb_family=f__Ruminococcaceae:gtdb_genus=g__Ruthenibacterium:gtdb_order=o__Oscillospirales:gtdb_phylum=p__Firmicutes_A:gtdb_species=s__Ruthenibacterium merdavium:heptad=MCP-36H:species=d__Bacteria_p__Firmicutes_A_c__Clostridia_o__Oscillospirales_f__Ruminococcaceae_g__Ruthenibacterium_s__Ruthenibacterium merdavium],GB_GCA_002315015.1_protein.faa_DCEX01000015.1_19@PF00015_full_PFAM.381.547:0.0400266[&&NHX:Type=GTDB:gtdb_class=c__Clostridia:gtdb_domain=d__Bacteria:gtdb_family=f__Ruminococcaceae:gtdb_genus=g__Ruthenibacterium:gtdb_order=o__Oscillospirales:gtdb_phylum=p__Firmicutes_A:gtdb_species=s__Ruthenibacterium avium:heptad=MCP-36H:species=d__Bacteria_p__Firmicutes_A_c__Clostridia_o__Oscillospirales_f__Ruminococcaceae_g__Ruthenibacterium_s__Ruthenibacterium avium])0.99:0.143331[&&NHX:Sample_counter=:Type_counter=GTDB--2:capture_class_counter=:capture_domain_counter=:capture_family_counter=:capture_genus_counter=:capture_order_counter=:capture_phylum_counter=:capture_species_counter=:evoltype=D:gtdb_class_counter=c__Clostridia--2:gtdb_domain_counter=d__Bacteria--2:gtdb_family_counter=f__Ruminococcaceae--2:gtdb_genus_counter=g__Ruthenibacterium--2:gtdb_order_counter=o__Oscillospirales--2:gtdb_phylum_counter=p__Firmicutes_A--2:gtdb_species_counter=s__Ruthenibacterium avium--1||s__Ruthenibacterium merdavium--1:heptad_counter=MCP-36H--2:lbd_counter=:lca=d__Bacteria:lca_tree=g__Ruthenibacterium:name=N691902:ref_name_counter=])0.993:0.133389[&&NHX:Sample_counter=:Type_counter=GTDB--3:capture_class_counter=:capture_domain_counter=:capture_family_counter=:capture_genus_counter=:capture_order_counter=:capture_phylum_counter=:capture_species_counter=:evoltype=D:gtdb_class_counter=c__Clostridia--3:gtdb_domain_counter=d__Bacteria--3:gtdb_family_counter=f__Ruminococcaceae--3:gtdb_genus_counter=g__Ruthenibacterium--3:gtdb_order_counter=o__Oscillospirales--3:gtdb_phylum_counter=p__Firmicutes_A--3:gtdb_species_counter=s__Ruthenibacterium avium--2||s__Ruthenibacterium merdavium--1:heptad_counter=MCP-36H--3:lbd_counter=:lca=d__Bacteria:lca_tree=g__Ruthenibacterium:name=N691903:ref_name_counter=],((GB_GCA_019119935.1_protein.faa_DWWA01000056.1_1@PF00015_full_PFAM.7.201:0.0303153[&&NHX:Type=GTDB:gtdb_class=c__Clostridia:gtdb_domain=d__Bacteria:gtdb_family=f__Ruminococcaceae:gtdb_genus=g__Ruthenibacterium:gtdb_order=o__Oscillospirales:gtdb_phylum=p__Firmicutes_A:gtdb_species=s__Ruthenibacterium merdavium:heptad=MCP-36H:species=d__Bacteria_p__Firmicutes_A_c__Clostridia_o__Oscillospirales_f__Ruminococcaceae_g__Ruthenibacterium_s__Ruthenibacterium merdavium],GB_GCA_002315015.1_protein.faa_DCEX01000006.1_10@PF00015_full_PFAM.459.660:0.0270166[&&NHX:Type=GTDB:gtdb_class=c__Clostridia:gtdb_domain=d__Bacteria:gtdb_family=f__Ruminococcaceae:gtdb_genus=g__Ruthenibacterium:gtdb_order=o__Oscillospirales:gtdb_phylum=p__Firmicutes_A:gtdb_species=s__Ruthenibacterium avium:heptad=MCP-36H:species=d__Bacteria_p__Firmicutes_A_c__Clostridia_o__Oscillospirales_f__Ruminococcaceae_g__Ruthenibacterium_s__Ruthenibacterium avium])1:0.195481[&&NHX:Sample_counter=:Type_counter=GTDB--2:capture_class_counter=:capture_domain_counter=:capture_family_counter=:capture_genus_counter=:capture_order_counter=:capture_phylum_counter=:capture_species_counter=:evoltype=D:gtdb_class_counter=c__Clostridia--2:gtdb_domain_counter=d__Bacteria--2:gtdb_family_counter=f__Ruminococcaceae--2:gtdb_genus_counter=g__Ruthenibacterium--2:gtdb_order_counter=o__Oscillospirales--2:gtdb_phylum_counter=p__Firmicutes_A--2:gtdb_species_counter=s__Ruthenibacterium avium--1||s__Ruthenibacterium merdavium--1:heptad_counter=MCP-36H--2:lbd_counter=:lca=d__Bacteria:lca_tree=g__Ruthenibacterium:name=N691906:ref_name_counter=],(GB_GCA_904397205.1_protein.faa_CAJFOO010000026.1_20@PF00015_full_PFAM.358.544:0.266062[&&NHX:Type=GTDB:gtdb_class=c__Clostridia:gtdb_domain=d__Bacteria:gtdb_family=f__Acutalibacteraceae:gtdb_genus=g__UMGS1071:gtdb_order=o__Oscillospirales:gtdb_phylum=p__Firmicutes_A:gtdb_species=s__UMGS1071 sp904397205:heptad=MCP-36H:species=d__Bacteria_p__Firmicutes_A_c__Clostridia_o__Oscillospirales_f__Acutalibacteraceae_g__UMGS1071_s__UMGS1071 sp904397205],(GB_GCA_018110825.1_protein.faa_JAGBCL010000105.1_230@PF00015_full_PFAM.377.552:0.0410665[&&NHX:Type=GTDB:gtdb_class=c__Clostridia:gtdb_domain=d__Bacteria:gtdb_family=f__Ruminococcaceae:gtdb_genus=g__RGIG8773:gtdb_order=o__Oscillospirales:gtdb_phylum=p__Firmicutes_A:gtdb_species=s__RGIG8773 sp018110825:heptad=MCP-36H:species=d__Bacteria_p__Firmicutes_A_c__Clostridia_o__Oscillospirales_f__Ruminococcaceae_g__RGIG8773_s__RGIG8773 sp018110825],GB_GCA_017415165.1_protein.faa_JAFQIY010000012.1_12@PF00015_full_PFAM.370.552:0.0432032[&&NHX:Type=GTDB:gtdb_class=c__Clostridia:gtdb_domain=d__Bacteria:gtdb_family=f__Ruminococcaceae:gtdb_genus=g__RGIG8773:gtdb_order=o__Oscillospirales:gtdb_phylum=p__Firmicutes_A:gtdb_species=s__RGIG8773 sp017415165:heptad=MCP-36H:species=d__Bacteria_p__Firmicutes_A_c__Clostridia_o__Oscillospirales_f__Ruminococcaceae_g__RGIG8773_s__RGIG8773 sp017415165])1:0.225091[&&NHX:Sample_counter=:Type_counter=GTDB--2:capture_class_counter=:capture_domain_counter=:capture_family_counter=:capture_genus_counter=:capture_order_counter=:capture_phylum_counter=:capture_species_counter=:evoltype=D:gtdb_class_counter=c__Clostridia--2:gtdb_domain_counter=d__Bacteria--2:gtdb_family_counter=f__Ruminococcaceae--2:gtdb_genus_counter=g__RGIG8773--2:gtdb_order_counter=o__Oscillospirales--2:gtdb_phylum_counter=p__Firmicutes_A--2:gtdb_species_counter=s__RGIG8773 sp017415165--1||s__RGIG8773 sp018110825--1:heptad_counter=MCP-36H--2:lbd_counter=:lca=d__Bacteria:lca_tree=g__RGIG8773:name=N691910:ref_name_counter=])0.535:0.0298956[&&NHX:Sample_counter=:Type_counter=GTDB--3:capture_class_counter=:capture_domain_counter=:capture_family_counter=:capture_genus_counter=:capture_order_counter=:capture_phylum_counter=:capture_species_counter=:evoltype=D:gtdb_class_counter=c__Clostridia--3:gtdb_domain_counter=d__Bacteria--3:gtdb_family_counter=f__Acutalibacteraceae--1||f__Ruminococcaceae--2:gtdb_genus_counter=g__RGIG8773--2||g__UMGS1071--1:gtdb_order_counter=o__Oscillospirales--3:gtdb_phylum_counter=p__Firmicutes_A--3:gtdb_species_counter=s__RGIG8773 sp017415165--1||s__RGIG8773 sp018110825--1||s__UMGS1071 sp904397205--1:heptad_counter=MCP-36H--3:lbd_counter=:lca=d__Bacteria:lca_tree=o__Oscillospirales:name=N691911:ref_name_counter=])0.358:0.0373622[&&NHX:Sample_counter=:Type_counter=GTDB--5:capture_class_counter=:capture_domain_counter=:capture_family_counter=:capture_genus_counter=:capture_order_counter=:capture_phylum_counter=:capture_species_counter=:evoltype=D:gtdb_class_counter=c__Clostridia--5:gtdb_domain_counter=d__Bacteria--5:gtdb_family_counter=f__Acutalibacteraceae--1||f__Ruminococcaceae--4:gtdb_genus_counter=g__RGIG8773--2||g__Ruthenibacterium--2||g__UMGS1071--1:gtdb_order_counter=o__Oscillospirales--5:gtdb_phylum_counter=p__Firmicutes_A--5:gtdb_species_counter=s__RGIG8773 sp017415165--1||s__RGIG8773 sp018110825--1||s__Ruthenibacterium avium--1||s__Ruthenibacterium merdavium--1||s__UMGS1071 sp904397205--1:heptad_counter=MCP-36H--5:lbd_counter=:lca=d__Bacteria:lca_tree=o__Oscillospirales:name=N691912:ref_name_counter=])0.634:0.0332145[&&NHX:Sample_counter=:Type_counter=GTDB--8:capture_class_counter=:capture_domain_counter=:capture_family_counter=:capture_genus_counter=:capture_order_counter=:capture_phylum_counter=:capture_species_counter=:evoltype=D:gtdb_class_counter=c__Clostridia--8:gtdb_domain_counter=d__Bacteria--8:gtdb_family_counter=f__Acutalibacteraceae--1||f__Ruminococcaceae--7:gtdb_genus_counter=g__RGIG8773--2||g__Ruthenibacterium--5||g__UMGS1071--1:gtdb_order_counter=o__Oscillospirales--8:gtdb_phylum_counter=p__Firmicutes_A--8:gtdb_species_counter=s__RGIG8773 sp017415165--1||s__RGIG8773 sp018110825--1||s__Ruthenibacterium avium--3||s__Ruthenibacterium merdavium--2||s__UMGS1071 sp904397205--1:heptad_counter=MCP-36H--8:lbd_counter=:lca=d__Bacteria:lca_tree=o__Oscillospirales:name=N691913:ref_name_counter=],((GB_GCA_018715395.1_protein.faa_DVLQ01000035.1_22@PF00015_full_PFAM.357.548:0.114726[&&NHX:Type=GTDB:gtdb_class=c__Clostridia:gtdb_domain=d__Bacteria:gtdb_family=f__Anaerotignaceae:gtdb_genus=g__Coprocola:gtdb_order=o__Lachnospirales:gtdb_phylum=p__Firmicutes_A:gtdb_species=s__Coprocola pullicola:heptad=MCP-36H:species=d__Bacteria_p__Firmicutes_A_c__Clostridia_o__Lachnospirales_f__Anaerotignaceae_g__Coprocola_s__Coprocola pullicola],GB_GCA_017888185.1_protein.faa_JAGHGO010000080.1_2@PF00015_full_PFAM.357.548:0.00617614)1:0.188264[&&NHX:Sample_counter=:Type_counter=GTDB--1:capture_class_counter=:capture_domain_counter=:capture_family_counter=:capture_genus_counter=:capture_order_counter=:capture_phylum_counter=:capture_species_counter=:gtdb_class_counter=c__Clostridia--1:gtdb_domain_counter=d__Bacteria--1:gtdb_family_counter=f__Anaerotignaceae--1:gtdb_genus_counter=g__Coprocola--1:gtdb_order_counter=o__Lachnospirales--1:gtdb_phylum_counter=p__Firmicutes_A--1:gtdb_species_counter=s__Coprocola pullicola--1:heptad_counter=MCP-36H--1:lbd_counter=:lca_tree=s__Coprocola pullicola:name=N691916:ref_name_counter=],((GB_GCA_003112755.1_protein.faa_BFBT01000001.1_359@PF00015_full_PFAM.192.393:0.109911,(RS_GCF_000239295.1_protein.faa_NZ_JH417810.1_37@PF00015_full_PFAM.502.702:5e-09,(GB_GCA_018374635.1_protein.faa_JAHAEW010000139.1_3@PF00015_full_PFAM.504.699:0.0180318,GB_GCA_900754605.1_protein.faa_CAAEDK010000340.1_22@PF00015_full_PFAM.503.702:6e-09)0.808:0.00700571[&&NHX:Sample_counter=:Type_counter=:capture_class_counter=:capture_domain_counter=:capture_family_counter=:capture_genus_counter=:capture_order_counter=:capture_phylum_counter=:capture_species_counter=:gtdb_class_counter=:gtdb_domain_counter=:gtdb_family_counter=:gtdb_genus_counter=:gtdb_order_counter=:gtdb_phylum_counter=:gtdb_species_counter=:heptad_counter=:lbd_counter=:name=N691921:ref_name_counter=])0.994:0.119294[&&NHX:Sample_counter=:Type_counter=:capture_class_counter=:capture_domain_counter=:capture_family_counter=:capture_genus_counter=:capture_order_counter=:capture_phylum_counter=:capture_species_counter=:gtdb_class_counter=:gtdb_domain_counter=:gtdb_family_counter=:gtdb_genus_counter=:gtdb_order_counter=:gtdb_phylum_counter=:gtdb_species_counter=:heptad_counter=:lbd_counter=:name=N691922:ref_name_counter=])0.986:0.113734[&&NHX:Sample_counter=:Type_counter=:capture_class_counter=:capture_domain_counter=:capture_family_counter=:capture_genus_counter=:capture_order_counter=:capture_phylum_counter=:capture_species_counter=:gtdb_class_counter=:gtdb_domain_counter=:gtdb_family_counter=:gtdb_genus_counter=:gtdb_order_counter=:gtdb_phylum_counter=:gtdb_species_counter=:heptad_counter=:lbd_counter=:name=N691923:ref_name_counter=],((RS_GCF_000239295.1_protein.faa_NZ_JH417717.1_1@PF00015_full_PFAM.475.653:0.0240114[&&NHX:Type=GTDB:gtdb_class=c__Clostridia:gtdb_domain=d__Bacteria:gtdb_family=f__Oscillospiraceae:gtdb_genus=g__Flavonifractor:gtdb_order=o__Oscillospirales:gtdb_phylum=p__Firmicutes_A:gtdb_species=s__Flavonifractor plautii:heptad=MCP-36H:species=d__Bacteria_p__Firmicutes_A_c__Clostridia_o__Oscillospirales_f__Oscillospiraceae_g__Flavonifractor_s__Flavonifractor plautii],GB_GCA_018374635.1_protein.faa_JAHAEW010000074.1_12@PF00015_full_PFAM.56.239:0.00542662[&&NHX:Type=GTDB:gtdb_class=c__Clostridia:gtdb_domain=d__Bacteria:gtdb_family=f__Oscillospiraceae:gtdb_genus=g__An92:gtdb_order=o__Oscillospirales:gtdb_phylum=p__Firmicutes_A:gtdb_species=s__An92 sp018374635:heptad=MCP-36H:species=d__Bacteria_p__Firmicutes_A_c__Clostridia_o__Oscillospirales_f__Oscillospiraceae_g__An92_s__An92 sp018374635])0.999:0.203475[&&NHX:Sample_counter=:Type_counter=GTDB--2:capture_class_counter=:capture_domain_counter=:capture_family_counter=:capture_genus_counter=:capture_order_counter=:capture_phylum_counter=:capture_species_counter=:evoltype=D:gtdb_class_counter=c__Clostridia--2:gtdb_domain_counter=d__Bacteria--2:gtdb_family_counter=f__Oscillospiraceae--2:gtdb_genus_counter=g__An92--1||g__Flavonifractor--1:gtdb_order_counter=o__Oscillospirales--2:gtdb_phylum_counter=p__Firmicutes_A--2:gtdb_species_counter=s__An92 sp018374635--1||s__Flavonifractor plautii--1:heptad_counter=MCP-36H--2:lbd_counter=:lca=d__Bacteria:lca_tree=f__Oscillospiraceae:name=N691926:ref_name_counter=],(GB_GCA_018364635.1_protein.faa_JAGZLR010000011.1_44@PF00015_full_PFAM.470.661:0.140881[&&NHX:Type=GTDB:gtdb_class=c__Clostridia:gtdb_domain=d__Bacteria:gtdb_family=f__Anaerotignaceae:gtdb_genus=g__JAGZLR01:gtdb_order=o__Lachnospirales:gtdb_phylum=p__Firmicutes_A:gtdb_species=s__JAGZLR01 sp018364635:heptad=MCP-36H:species=d__Bacteria_p__Firmicutes_A_c__Clostridia_o__Lachnospirales_f__Anaerotignaceae_g__JAGZLR01_s__JAGZLR01 sp018364635],(GB_GCA_002315015.1_protein.faa_DCEX01000008.1_68@PF00015_full_PFAM.465.656:0.204809[&&NHX:Type=GTDB:gtdb_class=c__Clostridia:gtdb_domain=d__Bacteria:gtdb_family=f__Ruminococcaceae:gtdb_genus=g__Ruthenibacterium:gtdb_order=o__Oscillospirales:gtdb_phylum=p__Firmicutes_A:gtdb_species=s__Ruthenibacterium avium:heptad=MCP-36H:species=d__Bacteria_p__Firmicutes_A_c__Clostridia_o__Oscillospirales_f__Ruminococcaceae_g__Ruthenibacterium_s__Ruthenibacterium avium],GB_GCA_018369015.1_protein.faa_JAGZDD010000019.1_13@PF00015_full_PFAM.463.650:0.110381[&&NHX:Type=GTDB:gtdb_class=c__Clostridia:gtdb_domain=d__Bacteria:gtdb_family=f__Lachnospiraceae:gtdb_genus=g__Catenibacillus:gtdb_order=o__Lachnospirales:gtdb_phylum=p__Firmicutes_A:gtdb_species=s__Catenibacillus sp018369015:heptad=MCP-36H:species=d__Bacteria_p__Firmicutes_A_c__Clostridia_o__Lachnospirales_f__Lachnospiraceae_g__Catenibacillus_s__Catenibacillus sp018369015])0.946:0.0744438[&&NHX:Sample_counter=:Type_counter=GTDB--2:capture_class_counter=:capture_domain_counter=:capture_family_counter=:capture_genus_counter=:capture_order_counter=:capture_phylum_counter=:capture_species_counter=:evoltype=D:gtdb_class_counter=c__Clostridia--2:gtdb_domain_counter=d__Bacteria--2:gtdb_family_counter=f__Lachnospiraceae--1||f__Ruminococcaceae--1:gtdb_genus_counter=g__Catenibacillus--1||g__Ruthenibacterium--1:gtdb_order_counter=o__Lachnospirales--1||o__Oscillospirales--1:gtdb_phylum_counter=p__Firmicutes_A--2:gtdb_species_counter=s__Catenibacillus sp018369015--1||s__Ruthenibacterium avium--1:heptad_counter=MCP-36H--2:lbd_counter=:lca=d__Bacteria:lca_tree=c__Clostridia:name=N691930:ref_name_counter=])0.79:0.0662227[&&NHX:Sample_counter=:Type_counter=GTDB--3:capture_class_counter=:capture_domain_counter=:capture_family_counter=:capture_genus_counter=:capture_order_counter=:capture_phylum_counter=:capture_species_counter=:evoltype=D:gtdb_class_counter=c__Clostridia--3:gtdb_domain_counter=d__Bacteria--3:gtdb_family_counter=f__Anaerotignaceae--1||f__Lachnospiraceae--1||f__Ruminococcaceae--1:gtdb_genus_counter=g__Catenibacillus--1||g__JAGZLR01--1||g__Ruthenibacterium--1:gtdb_order_counter=o__Lachnospirales--2||o__Oscillospirales--1:gtdb_phylum_counter=p__Firmicutes_A--3:gtdb_species_counter=s__Catenibacillus sp018369015--1||s__JAGZLR01 sp018364635--1||s__Ruthenibacterium avium--1:heptad_counter=MCP-36H--3:lbd_counter=:lca=d__Bacteria:lca_tree=c__Clostridia:name=N691931:ref_name_counter=])0.995:0.130405[&&NHX:Sample_counter=:Type_counter=GTDB--5:capture_class_counter=:capture_domain_counter=:capture_family_counter=:capture_genus_counter=:capture_order_counter=:capture_phylum_counter=:capture_species_counter=:evoltype=D:gtdb_class_counter=c__Clostridia--5:gtdb_domain_counter=d__Bacteria--5:gtdb_family_counter=f__Anaerotignaceae--1||f__Lachnospiraceae--1||f__Oscillospiraceae--2||f__Ruminococcaceae--1:gtdb_genus_counter=g__An92--1||g__Catenibacillus--1||g__Flavonifractor--1||g__JAGZLR01--1||g__Ruthenibacterium--1:gtdb_order_counter=o__Lachnospirales--2||o__Oscillospirales--3:gtdb_phylum_counter=p__Firmicutes_A--5:gtdb_species_counter=s__An92 sp018374635--1||s__Catenibacillus sp018369015--1||s__Flavonifractor plautii--1||s__JAGZLR01 sp018364635--1||s__Ruthenibacterium avium--1:heptad_counter=MCP-36H--5:lbd_counter=:lca=d__Bacteria:lca_tree=c__Clostridia:name=N691932:ref_name_counter=])0.973:0.073447[&&NHX:Sample_counter=:Type_counter=GTDB--5:capture_class_counter=:capture_domain_counter=:capture_family_counter=:capture_genus_counter=:capture_order_counter=:capture_phylum_counter=:capture_species_counter=:gtdb_class_counter=c__Clostridia--5:gtdb_domain_counter=d__Bacteria--5:gtdb_family_counter=f__Anaerotignaceae--1||f__Lachnospiraceae--1||f__Oscillospiraceae--2||f__Ruminococcaceae--1:gtdb_genus_counter=g__An92--1||g__Catenibacillus--1||g__Flavonifractor--1||g__JAGZLR01--1||g__Ruthenibacterium--1:gtdb_order_counter=o__Lachnospirales--2||o__Oscillospirales--3:gtdb_phylum_counter=p__Firmicutes_A--5:gtdb_species_counter=s__An92 sp018374635--1||s__Catenibacillus sp018369015--1||s__Flavonifractor plautii--1||s__JAGZLR01 sp018364635--1||s__Ruthenibacterium avium--1:heptad_counter=MCP-36H--5:lbd_counter=:lca_tree=c__Clostridia:name=N691933:ref_name_counter=])0.883:0.0395917[&&NHX:Sample_counter=:Type_counter=GTDB--6:capture_class_counter=:capture_domain_counter=:capture_family_counter=:capture_genus_counter=:capture_order_counter=:capture_phylum_counter=:capture_species_counter=:gtdb_class_counter=c__Clostridia--6:gtdb_domain_counter=d__Bacteria--6:gtdb_family_counter=f__Anaerotignaceae--2||f__Lachnospiraceae--1||f__Oscillospiraceae--2||f__Ruminococcaceae--1:gtdb_genus_counter=g__An92--1||g__Catenibacillus--1||g__Coprocola--1||g__Flavonifractor--1||g__JAGZLR01--1||g__Ruthenibacterium--1:gtdb_order_counter=o__Lachnospirales--3||o__Oscillospirales--3:gtdb_phylum_counter=p__Firmicutes_A--6:gtdb_species_counter=s__An92 sp018374635--1||s__Catenibacillus sp018369015--1||s__Coprocola pullicola--1||s__Flavonifractor plautii--1||s__JAGZLR01 sp018364635--1||s__Ruthenibacterium avium--1:heptad_counter=MCP-36H--6:lbd_counter=:lca_tree=c__Clostridia:name=N691934:ref_name_counter=])0.937:0.0465778[&&NHX:Sample_counter=:Type_counter=GTDB--14:capture_class_counter=:capture_domain_counter=:capture_family_counter=:capture_genus_counter=:capture_order_counter=:capture_phylum_counter=:capture_species_counter=:gtdb_class_counter=c__Clostridia--14:gtdb_domain_counter=d__Bacteria--14:gtdb_family_counter=f__Acutalibacteraceae--1||f__Anaerotignaceae--2||f__Lachnospiraceae--1||f__Oscillospiraceae--2||f__Ruminococcaceae--8:gtdb_genus_counter=g__An92--1||g__Catenibacillus--1||g__Coprocola--1||g__Flavonifractor--1||g__JAGZLR01--1||g__RGIG8773--2||g__Ruthenibacterium--6||g__UMGS1071--1:gtdb_order_counter=o__Lachnospirales--3||o__Oscillospirales--11:gtdb_phylum_counter=p__Firmicutes_A--14:gtdb_species_counter=s__An92 sp018374635--1||s__Catenibacillus sp018369015--1||s__Coprocola pullicola--1||s__Flavonifractor plautii--1||s__JAGZLR01 sp018364635--1||s__RGIG8773 sp017415165--1||s__RGIG8773 sp018110825--1||s__Ruthenibacterium avium--4||s__Ruthenibacterium merdavium--2||s__UMGS1071 sp904397205--1:heptad_counter=MCP-36H--14:lbd_counter=:lca_tree=c__Clostridia:name=N691935:ref_name_counter=])0:5e-09[&&NHX:Sample_counter=:Type_counter=GTDB--168:capture_class_counter=:capture_domain_counter=:capture_family_counter=:capture_genus_counter=:capture_order_counter=:capture_phylum_counter=:capture_species_counter=:evoltype=D:gtdb_class_counter=c__Clostridia--168:gtdb_domain_counter=d__Bacteria--168:gtdb_family_counter=f__Acutalibacteraceae--1||f__Anaerotignaceae--2||f__Anaerovoracaceae--4||f__Butyricicoccaceae--1||f__Eubacteriaceae--1||f__Lachnospiraceae--122||f__Oscillospiraceae--27||f__Ruminococcaceae--10:gtdb_genus_counter=g__14-2--2||g__1XD42-69--1||g__1XD8-76--3||g__An92--2||g__Anaerotruncus--1||g__BX12--3||g__Blautia--1||g__Butyricicoccus--1||g__CAG-317--3||g__COE1--5||g__Caccovicinus--10||g__Catenibacillus--1||g__Choladocola--12||g__Coprocola--1||g__Copromonas--2||g__Copromorpha--1||g__Dysosmobacter--9||g__Eisenbergiella--1||g__Enterenecus--3||g__Eubacterium--1||g__Eubacterium_F--1||g__Flavonifractor--1||g__JAGZLR01--1||g__Lachnoclostridium_B--5||g__Lacrimispora--2||g__Lactonifactor--1||g__Lawsonibacter--9||g__Luxibacter--4||g__MD308--7||g__MGBC164599--5||g__Massilimaliae--1||g__Merdisoma--5||g__Paralachnospira_A--2||g__Pelethomonas--3||g__RGIG4284--1||g__RGIG8773--2||g__RUG115--1||g__Ruthenibacterium--6||g__Schaedlerella--8||g__Sporofaciens--11||g__UBA11957--1||g__UBA2882--1||g__UBA3402--13||g__UBA7109--4||g__UMGS1071--1||g__UMGS1370--2||g__Ventrimonas--7:gtdb_order_counter=o__Eubacteriales--1||o__Lachnospirales--124||o__Oscillospirales--39||o__Peptostreptococcales--4:gtdb_phylum_counter=p__Firmicutes_A--168:gtdb_species_counter=s__14-2 sp910575035--1||s__14-2 sp910588285--1||s__1XD42-69 sp910585825--1||s__1XD8-76 sp003611955--1||s__1XD8-76 sp910573755--1||s__1XD8-76 sp910584915--1||s__An92 sp009935845--1||s__An92 sp018374635--1||s__Anaerotruncus sp910586875--1||s__BX12 sp009911365--1||s__BX12 sp910575405--1||s__BX12 sp910583765--1||s__Blautia stercoravium--1||s__Butyricicoccus avistercoris--1||s__CAG-317 sp011960265--2||s__CAG-317 sp910578495--1||s__COE1 sp002491195--1||s__COE1 sp009774245--1||s__COE1 sp009774375--1||s__COE1 sp910577115--1||s__COE1 sp910588595--1||s__Caccovicinus sp009774615--2||s__Caccovicinus sp910575565--1||s__Caccovicinus sp910584785--2||s__Caccovicinus sp910585635--2||s__Caccovicinus sp910588895--2||s__Caccovicinus sp910589195--1||s__Catenibacillus sp018369015--1||s__Choladocola sp002491115--1||s__Choladocola sp009774135--1||s__Choladocola sp009774145--1||s__Choladocola sp910575445--1||s__Choladocola sp910579225--1||s__Choladocola sp910583615--1||s__Choladocola sp910583895--1||s__Choladocola sp910584205--1||s__Choladocola sp910584945--1||s__Choladocola sp910585995--1||s__Choladocola sp910587495--1||s__Choladocola sp910587765--1||s__Coprocola pullicola--1||s__Copromonas sp009917545--1||s__Copromonas sp910575275--1||s__Copromorpha sp910585135--1||s__Dysosmobacter sp000403435--1||s__Dysosmobacter sp009774015--1||s__Dysosmobacter sp910576845--1||s__Dysosmobacter sp910579365--1||s__Dysosmobacter sp910579435--1||s__Dysosmobacter sp910583695--1||s__Dysosmobacter sp910584075--1||s__Dysosmobacter sp910584995--1||s__Dysosmobacter sp910586735--1||s__Eisenbergiella sp910585455--1||s__Enterenecus sp910575695--1||s__Enterenecus sp910579155--1||s__Enterenecus sp910587395--1||s__Eubacterium limosum--1||s__Eubacterium_F sp002490465--1||s__Flavonifractor plautii--1||s__JAGZLR01 sp018364635--1||s__Lachnoclostridium_B sp910574185--1||s__Lachnoclostridium_B sp910584095--1||s__Lachnoclostridium_B sp910584265--1||s__Lachnoclostridium_B sp910588745--1||s__Lachnoclostridium_B sp910589275--1||s__Lacrimispora indolis--1||s__Lacrimispora sp902363835--1||s__Lactonifactor sp009677585--1||s__Lawsonibacter sp003612335--1||s__Lawsonibacter sp009911595--1||s__Lawsonibacter sp009911645--1||s__Lawsonibacter sp910575265--1||s__Lawsonibacter sp910577805--1||s__Lawsonibacter sp910584605--1||s__Lawsonibacter sp910585815--1||s__Lawsonibacter sp910588455--1||s__Lawsonibacter sp910588635--1||s__Luxibacter massiliensis--4||s__MD308 sp000403475--1||s__MD308 sp010206225--1||s__MD308 sp910575105--1||s__MD308 sp910578455--1||s__MD308 sp910579335--1||s__MD308 sp910584615--1||s__MD308 sp910586965--1||s__MGBC164599 sp910584115--1||s__MGBC164599 sp910587105--2||s__MGBC164599 sp910588775--1||s__MGBC164599 sp910588825--1||s__Massilimaliae sp910579175--1||s__Merdisoma sp009917555--1||s__Merdisoma sp011959465--1||s__Merdisoma sp910574255--1||s__Merdisoma sp910574475--1||s__Merdisoma sp910576325--1||s__Paralachnospira_A sp910579325--1||s__Paralachnospira_A sp910588405--1||s__Pelethomonas sp910578505--1||s__Pelethomonas sp910584045--1||s__Pelethomonas sp910587505--1||s__RGIG4284 sp910576205--1||s__RGIG8773 sp017415165--1||s__RGIG8773 sp018110825--1||s__RUG115 sp910578885--1||s__Ruthenibacterium avium--4||s__Ruthenibacterium merdavium--2||s__Schaedlerella arabinosiphila--1||s__Schaedlerella glycyrrhizinilytica_A--1||s__Schaedlerella sp000403295--1||s__Schaedlerella sp009911175--1||s__Schaedlerella sp910574195--1||s__Schaedlerella sp910574865--1||s__Schaedlerella sp910575475--1||s__Schaedlerella sp910589385--1||s__Sporofaciens musculi--1||s__Sporofaciens sp000403455--1||s__Sporofaciens sp011960625--1||s__Sporofaciens sp910574715--1||s__Sporofaciens sp910574885--1||s__Sporofaciens sp910575835--1||s__Sporofaciens sp910577685--1||s__Sporofaciens sp910579015--1||s__Sporofaciens sp910579925--1||s__Sporofaciens sp910584575--1||s__Sporofaciens sp910587575--1||s__UBA11957 sp910588295--1||s__UBA2882 sp910574745--1||s__UBA3402 sp002358555--1||s__UBA3402 sp910574345--2||s__UBA3402 sp910575585--1||s__UBA3402 sp910577935--2||s__UBA3402 sp910585435--1||s__UBA3402 sp910585645--1||s__UBA3402 sp910586845--1||s__UBA3402 sp910588325--1||s__UBA3402 sp910588505--1||s__UBA3402 sp910588865--2||s__UBA7109 sp910575605--1||s__UBA7109 sp910576335--1||s__UBA7109 sp910580235--2||s__UMGS1071 sp904397205--1||s__UMGS1370 sp910577645--1||s__UMGS1370 sp910586755--1||s__Ventrimonas sp009911065--1||s__Ventrimonas sp910575255--1||s__Ventrimonas sp910577655--1||s__Ventrimonas sp910577765--1||s__Ventrimonas sp910584845--1||s__Ventrimonas sp910586255--1||s__Ventrimonas sp910588875--1:heptad_counter=MCP-36H--168:lbd_counter=:lca=d__Bacteria:lca_tree=c__Clostridia:name=N691936:ref_name_counter=])0.916:0.0148207[&&NHX:Sample_counter=:Type_counter=GTDB--171:capture_class_counter=:capture_domain_counter=:capture_family_counter=:capture_genus_counter=:capture_order_counter=:capture_phylum_counter=:capture_species_counter=:evoltype=D:gtdb_class_counter=c__Clostridia--171:gtdb_domain_counter=d__Bacteria--171:gtdb_family_counter=f__Acutalibacteraceae--1||f__Anaerotignaceae--2||f__Anaerovoracaceae--4||f__Butyricicoccaceae--1||f__Eubacteriaceae--1||f__Lachnospiraceae--124||f__Oscillospiraceae--27||f__Ruminococcaceae--11:gtdb_genus_counter=g__14-2--2||g__1XD42-69--1||g__1XD8-76--3||g__An92--2||g__Anaerotruncus--2||g__BX12--3||g__Blautia--1||g__Butyricicoccus--1||g__CAG-317--3||g__COE1--5||g__Caccovicinus--10||g__Catenibacillus--1||g__Choladocola--12||g__Coprocola--1||g__Copromonas--2||g__Copromorpha--1||g__Dysosmobacter--9||g__Eisenbergiella--1||g__Enterenecus--3||g__Eubacterium--1||g__Eubacterium_F--1||g__Flavonifractor--1||g__Hungatella--1||g__JAGZLR01--1||g__Lachnoclostridium_B--5||g__Lacrimispora--2||g__Lactonifactor--1||g__Lawsonibacter--9||g__Luxibacter--4||g__MD308--7||g__MGBC164599--5||g__Massilimaliae--1||g__Merdisoma--5||g__Paralachnospira_A--2||g__Pelethomonas--3||g__RGIG4284--1||g__RGIG8773--2||g__RUG115--1||g__Ruthenibacterium--6||g__Schaedlerella--8||g__Sporofaciens--11||g__UBA11957--1||g__UBA2882--1||g__UBA3402--13||g__UBA7109--5||g__UMGS1071--1||g__UMGS1370--2||g__Ventrimonas--7:gtdb_order_counter=o__Eubacteriales--1||o__Lachnospirales--126||o__Oscillospirales--40||o__Peptostreptococcales--4:gtdb_phylum_counter=p__Firmicutes_A--171:gtdb_species_counter=s__14-2 sp910575035--1||s__14-2 sp910588285--1||s__1XD42-69 sp910585825--1||s__1XD8-76 sp003611955--1||s__1XD8-76 sp910573755--1||s__1XD8-76 sp910584915--1||s__An92 sp009935845--1||s__An92 sp018374635--1||s__Anaerotruncus sp000403395--1||s__Anaerotruncus sp910586875--1||s__BX12 sp009911365--1||s__BX12 sp910575405--1||s__BX12 sp910583765--1||s__Blautia stercoravium--1||s__Butyricicoccus avistercoris--1||s__CAG-317 sp011960265--2||s__CAG-317 sp910578495--1||s__COE1 sp002491195--1||s__COE1 sp009774245--1||s__COE1 sp009774375--1||s__COE1 sp910577115--1||s__COE1 sp910588595--1||s__Caccovicinus sp009774615--2||s__Caccovicinus sp910575565--1||s__Caccovicinus sp910584785--2||s__Caccovicinus sp910585635--2||s__Caccovicinus sp910588895--2||s__Caccovicinus sp910589195--1||s__Catenibacillus sp018369015--1||s__Choladocola sp002491115--1||s__Choladocola sp009774135--1||s__Choladocola sp009774145--1||s__Choladocola sp910575445--1||s__Choladocola sp910579225--1||s__Choladocola sp910583615--1||s__Choladocola sp910583895--1||s__Choladocola sp910584205--1||s__Choladocola sp910584945--1||s__Choladocola sp910585995--1||s__Choladocola sp910587495--1||s__Choladocola sp910587765--1||s__Coprocola pullicola--1||s__Copromonas sp009917545--1||s__Copromonas sp910575275--1||s__Copromorpha sp910585135--1||s__Dysosmobacter sp000403435--1||s__Dysosmobacter sp009774015--1||s__Dysosmobacter sp910576845--1||s__Dysosmobacter sp910579365--1||s__Dysosmobacter sp910579435--1||s__Dysosmobacter sp910583695--1||s__Dysosmobacter sp910584075--1||s__Dysosmobacter sp910584995--1||s__Dysosmobacter sp910586735--1||s__Eisenbergiella sp910585455--1||s__Enterenecus sp910575695--1||s__Enterenecus sp910579155--1||s__Enterenecus sp910587395--1||s__Eubacterium limosum--1||s__Eubacterium_F sp002490465--1||s__Flavonifractor plautii--1||s__Hungatella effluvii--1||s__JAGZLR01 sp018364635--1||s__Lachnoclostridium_B sp910574185--1||s__Lachnoclostridium_B sp910584095--1||s__Lachnoclostridium_B sp910584265--1||s__Lachnoclostridium_B sp910588745--1||s__Lachnoclostridium_B sp910589275--1||s__Lacrimispora indolis--1||s__Lacrimispora sp902363835--1||s__Lactonifactor sp009677585--1||s__Lawsonibacter sp003612335--1||s__Lawsonibacter sp009911595--1||s__Lawsonibacter sp009911645--1||s__Lawsonibacter sp910575265--1||s__Lawsonibacter sp910577805--1||s__Lawsonibacter sp910584605--1||s__Lawsonibacter sp910585815--1||s__Lawsonibacter sp910588455--1||s__Lawsonibacter sp910588635--1||s__Luxibacter massiliensis--4||s__MD308 sp000403475--1||s__MD308 sp010206225--1||s__MD308 sp910575105--1||s__MD308 sp910578455--1||s__MD308 sp910579335--1||s__MD308 sp910584615--1||s__MD308 sp910586965--1||s__MGBC164599 sp910584115--1||s__MGBC164599 sp910587105--2||s__MGBC164599 sp910588775--1||s__MGBC164599 sp910588825--1||s__Massilimaliae sp910579175--1||s__Merdisoma sp009917555--1||s__Merdisoma sp011959465--1||s__Merdisoma sp910574255--1||s__Merdisoma sp910574475--1||s__Merdisoma sp910576325--1||s__Paralachnospira_A sp910579325--1||s__Paralachnospira_A sp910588405--1||s__Pelethomonas sp910578505--1||s__Pelethomonas sp910584045--1||s__Pelethomonas sp910587505--1||s__RGIG4284 sp910576205--1||s__RGIG8773 sp017415165--1||s__RGIG8773 sp018110825--1||s__RUG115 sp910578885--1||s__Ruthenibacterium avium--4||s__Ruthenibacterium merdavium--2||s__Schaedlerella arabinosiphila--1||s__Schaedlerella glycyrrhizinilytica_A--1||s__Schaedlerella sp000403295--1||s__Schaedlerella sp009911175--1||s__Schaedlerella sp910574195--1||s__Schaedlerella sp910574865--1||s__Schaedlerella sp910575475--1||s__Schaedlerella sp910589385--1||s__Sporofaciens musculi--1||s__Sporofaciens sp000403455--1||s__Sporofaciens sp011960625--1||s__Sporofaciens sp910574715--1||s__Sporofaciens sp910574885--1||s__Sporofaciens sp910575835--1||s__Sporofaciens sp910577685--1||s__Sporofaciens sp910579015--1||s__Sporofaciens sp910579925--1||s__Sporofaciens sp910584575--1||s__Sporofaciens sp910587575--1||s__UBA11957 sp910588295--1||s__UBA2882 sp910574745--1||s__UBA3402 sp002358555--1||s__UBA3402 sp910574345--2||s__UBA3402 sp910575585--1||s__UBA3402 sp910577935--2||s__UBA3402 sp910585435--1||s__UBA3402 sp910585645--1||s__UBA3402 sp910586845--1||s__UBA3402 sp910588325--1||s__UBA3402 sp910588505--1||s__UBA3402 sp910588865--2||s__UBA7109 sp910575605--1||s__UBA7109 sp910576335--1||s__UBA7109 sp910580235--3||s__UMGS1071 sp904397205--1||s__UMGS1370 sp910577645--1||s__UMGS1370 sp910586755--1||s__Ventrimonas sp009911065--1||s__Ventrimonas sp910575255--1||s__Ventrimonas sp910577655--1||s__Ventrimonas sp910577765--1||s__Ventrimonas sp910584845--1||s__Ventrimonas sp910586255--1||s__Ventrimonas sp910588875--1:heptad_counter=MCP-36H--171:lbd_counter=:lca=d__Bacteria:lca_tree=c__Clostridia:name=N691937:ref_name_counter=],((RS_GCF_002899675.1_protein.faa_NZ_PKUU01000011.1_115@PF00015_full_PFAM.362.550:0.193164[&&NHX:Type=GTDB:gtdb_class=c__Clostridia:gtdb_domain=d__Bacteria:gtdb_family=f__Lachnospiraceae:gtdb_genus=g__CHH4-2:gtdb_order=o__Lachnospirales:gtdb_phylum=p__Firmicutes_A:gtdb_species=s__CHH4-2 sp002899675:heptad=MCP-36H:species=d__Bacteria_p__Firmicutes_A_c__Clostridia_o__Lachnospirales_f__Lachnospiraceae_g__CHH4-2_s__CHH4-2 sp002899675],(RS_GCF_001881565.1_protein.faa_NZ_MPDJ01000003.1_362@PF00015_full_PFAM.357.547:0.0784703[&&NHX:Type=GTDB:gtdb_class=c__Clostridia:gtdb_domain=d__Bacteria:gtdb_family=f__Lachnospiraceae:gtdb_genus=g__Eisenbergiella:gtdb_order=o__Lachnospirales:gtdb_phylum=p__Firmicutes_A:gtdb_species=s__Eisenbergiella tayi:heptad=MCP-36H:species=d__Bacteria_p__Firmicutes_A_c__Clostridia_o__Lachnospirales_f__Lachnospiraceae_g__Eisenbergiella_s__Eisenbergiella tayi],(RS_GCF_003478085.1_protein.faa_NZ_QUES01000012.1_43@PF00015_full_PFAM.356.550:5e-09[&&NHX:Type=GTDB:gtdb_class=c__Clostridia:gtdb_domain=d__Bacteria:gtdb_family=f__Lachnospiraceae:gtdb_genus=g__Eisenbergiella:gtdb_order=o__Lachnospirales:gtdb_phylum=p__Firmicutes_A:gtdb_species=s__Eisenbergiella sp003478085:heptad=MCP-36H:species=d__Bacteria_p__Firmicutes_A_c__Clostridia_o__Lachnospirales_f__Lachnospiraceae_g__Eisenbergiella_s__Eisenbergiella sp003478085],GB_GCA_900548905.1_protein.faa_URMK01000009.1_8@PF00015_full_PFAM.358.549:0.0076803[&&NHX:Type=GTDB:gtdb_class=c__Clostridia:gtdb_domain=d__Bacteria:gtdb_family=f__Lachnospiraceae:gtdb_genus=g__Eisenbergiella:gtdb_order=o__Lachnospirales:gtdb_phylum=p__Firmicutes_A:gtdb_species=s__Eisenbergiella sp900548905:heptad=MCP-36H:species=d__Bacteria_p__Firmicutes_A_c__Clostridia_o__Lachnospirales_f__Lachnospiraceae_g__Eisenbergiella_s__Eisenbergiella sp900548905])0.998:0.093522[&&NHX:Sample_counter=:Type_counter=GTDB--2:capture_class_counter=:capture_domain_counter=:capture_family_counter=:capture_genus_counter=:capture_order_counter=:capture_phylum_counter=:capture_species_counter=:evoltype=D:gtdb_class_counter=c__Clostridia--2:gtdb_domain_counter=d__Bacteria--2:gtdb_family_counter=f__Lachnospiraceae--2:gtdb_genus_counter=g__Eisenbergiella--2:gtdb_order_counter=o__Lachnospirales--2:gtdb_phylum_counter=p__Firmicutes_A--2:gtdb_species_counter=s__Eisenbergiella sp003478085--1||s__Eisenbergiella sp900548905--1:heptad_counter=MCP-36H--2:lbd_counter=:lca=d__Bacteria:lca_tree=g__Eisenbergiella:name=N691942:ref_name_counter=])0.98:0.0680137[&&NHX:Sample_counter=:Type_counter=GTDB--3:capture_class_counter=:capture_domain_counter=:capture_family_counter=:capture_genus_counter=:capture_order_counter=:capture_phylum_counter=:capture_species_counter=:evoltype=D:gtdb_class_counter=c__Clostridia--3:gtdb_domain_counter=d__Bacteria--3:gtdb_family_counter=f__Lachnospiraceae--3:gtdb_genus_counter=g__Eisenbergiella--3:gtdb_order_counter=o__Lachnospirales--3:gtdb_phylum_counter=p__Firmicutes_A--3:gtdb_species_counter=s__Eisenbergiella sp003478085--1||s__Eisenbergiella sp900548905--1||s__Eisenbergiella tayi--1:heptad_counter=MCP-36H--3:lbd_counter=:lca=d__Bacteria:lca_tree=g__Eisenbergiella:name=N691943:ref_name_counter=])0.811:0.0245957[&&NHX:Sample_counter=:Type_counter=GTDB--4:capture_class_counter=:capture_domain_counter=:capture_family_counter=:capture_genus_counter=:capture_order_counter=:capture_phylum_counter=:capture_species_counter=:evoltype=D:gtdb_class_counter=c__Clostridia--4:gtdb_domain_counter=d__Bacteria--4:gtdb_family_counter=f__Lachnospiraceae--4:gtdb_genus_counter=g__CHH4-2--1||g__Eisenbergiella--3:gtdb_order_counter=o__Lachnospirales--4:gtdb_phylum_counter=p__Firmicutes_A--4:gtdb_species_counter=s__CHH4-2 sp002899675--1||s__Eisenbergiella sp003478085--1||s__Eisenbergiella sp900548905--1||s__Eisenbergiella tayi--1:heptad_counter=MCP-36H--4:lbd_counter=:lca=d__Bacteria:lca_tree=f__Lachnospiraceae:name=N691944:ref_name_counter=],((((GB_GCA_910587735.1_protein.faa_CAJUNT010000018.1_12@PF00015_full_PFAM.511.705:0.07672[&&NHX:Type=GTDB:gtdb_class=c__Clostridia:gtdb_domain=d__Bacteria:gtdb_family=f__Anaerotignaceae:gtdb_genus=g__Coprocola:gtdb_order=o__Lachnospirales:gtdb_phylum=p__Firmicutes_A:gtdb_species=s__Coprocola sp910587735:heptad=MCP-36H:species=d__Bacteria_p__Firmicutes_A_c__Clostridia_o__Lachnospirales_f__Anaerotignaceae_g__Coprocola_s__Coprocola sp910587735],(((GB_GCA_910583755.1_protein.faa_CAJTZO010000030.1_21@PF00015_full_PFAM.515.705:0.0153974[&&NHX:Type=GTDB:gtdb_class=c__Clostridia:gtdb_domain=d__Bacteria:gtdb_family=f__Anaerotignaceae:gtdb_genus=g__Coprocola:gtdb_order=o__Lachnospirales:gtdb_phylum=p__Firmicutes_A:gtdb_species=s__Coprocola sp910583755:heptad=MCP-36H:species=d__Bacteria_p__Firmicutes_A_c__Clostridia_o__Lachnospirales_f__Anaerotignaceae_g__Coprocola_s__Coprocola sp910583755],GB_GCA_910587195.1_protein.faa_CAJUKL010000038.1_5@PF00015_full_PFAM.515.705:0.0078985[&&NHX:Type=GTDB:gtdb_class=c__Clostridia:gtdb_domain=d__Bacteria:gtdb_family=f__Anaerotignaceae:gtdb_genus=g__Coprocola:gtdb_order=o__Lachnospirales:gtdb_phylum=p__Firmicutes_A:gtdb_species=s__Coprocola sp910587195:heptad=MCP-36H:species=d__Bacteria_p__Firmicutes_A_c__Clostridia_o__Lachnospirales_f__Anaerotignaceae_g__Coprocola_s__Coprocola sp910587195])0.983:0.026599[&&NHX:Sample_counter=:Type_counter=GTDB--2:capture_class_counter=:capture_domain_counter=:capture_family_counter=:capture_genus_counter=:capture_order_counter=:capture_phylum_counter=:capture_species_counter=:evoltype=D:gtdb_class_counter=c__Clostridia--2:gtdb_domain_counter=d__Bacteria--2:gtdb_family_counter=f__Anaerotignaceae--2:gtdb_genus_counter=g__Coprocola--2:gtdb_order_counter=o__Lachnospirales--2:gtdb_phylum_counter=p__Firmicutes_A--2:gtdb_species_counter=s__Coprocola sp910583755--1||s__Coprocola sp910587195--1:heptad_counter=MCP-36H--2:lbd_counter=:lca=d__Bacteria:lca_tree=g__Coprocola:name=N691948:ref_name_counter=],GB_GCA_910586765.1_protein.faa_CAJUJJ010000049.1_11@PF00015_full_PFAM.507.700:0.0129043[&&NHX:Type=GTDB:gtdb_class=c__Clostridia:gtdb_domain=d__Bacteria:gtdb_family=f__Anaerotignaceae:gtdb_genus=g__Coprocola:gtdb_order=o__Lachnospirales:gtdb_phylum=p__Firmicutes_A:gtdb_species=s__Coprocola sp910586765:heptad=MCP-36H:species=d__Bacteria_p__Firmicutes_A_c__Clostridia_o__Lachnospirales_f__Anaerotignaceae_g__Coprocola_s__Coprocola sp910586765])0:5e-09[&&NHX:Sample_counter=:Type_counter=GTDB--3:capture_class_counter=:capture_domain_counter=:capture_family_counter=:capture_genus_counter=:capture_order_counter=:capture_phylum_counter=:capture_species_counter=:evoltype=D:gtdb_class_counter=c__Clostridia--3:gtdb_domain_counter=d__Bacteria--3:gtdb_family_counter=f__Anaerotignaceae--3:gtdb_genus_counter=g__Coprocola--3:gtdb_order_counter=o__Lachnospirales--3:gtdb_phylum_counter=p__Firmicutes_A--3:gtdb_species_counter=s__Coprocola sp910583755--1||s__Coprocola sp910586765--1||s__Coprocola sp910587195--1:heptad_counter=MCP-36H--3:lbd_counter=:lca=d__Bacteria:lca_tree=g__Coprocola:name=N691950:ref_name_counter=],GB_GCA_910575055.1_protein.faa_CAJTDC010000028.1_28@PF00015_full_PFAM.507.700:0.00691065[&&NHX:Type=GTDB:gtdb_class=c__Clostridia:gtdb_domain=d__Bacteria:gtdb_family=f__Anaerotignaceae:gtdb_genus=g__Coprocola:gtdb_order=o__Lachnospirales:gtdb_phylum=p__Firmicutes_A:gtdb_species=s__Coprocola sp910575055:heptad=MCP-36H:species=d__Bacteria_p__Firmicutes_A_c__Clostridia_o__Lachnospirales_f__Anaerotignaceae_g__Coprocola_s__Coprocola sp910575055])0.905:0.0329843[&&NHX:Sample_counter=:Type_counter=GTDB--4:capture_class_counter=:capture_domain_counter=:capture_family_counter=:capture_genus_counter=:capture_order_counter=:capture_phylum_counter=:capture_species_counter=:evoltype=D:gtdb_class_counter=c__Clostridia--4:gtdb_domain_counter=d__Bacteria--4:gtdb_family_counter=f__Anaerotignaceae--4:gtdb_genus_counter=g__Coprocola--4:gtdb_order_counter=o__Lachnospirales--4:gtdb_phylum_counter=p__Firmicutes_A--4:gtdb_species_counter=s__Coprocola sp910575055--1||s__Coprocola sp910583755--1||s__Coprocola sp910586765--1||s__Coprocola sp910587195--1:heptad_counter=MCP-36H--4:lbd_counter=:lca=d__Bacteria:lca_tree=g__Coprocola:name=N691952:ref_name_counter=])0.998:0.126399[&&NHX:Sample_counter=:Type_counter=GTDB--5:capture_class_counter=:capture_domain_counter=:capture_family_counter=:capture_genus_counter=:capture_order_counter=:capture_phylum_counter=:capture_species_counter=:evoltype=D:gtdb_class_counter=c__Clostridia--5:gtdb_domain_counter=d__Bacteria--5:gtdb_family_counter=f__Anaerotignaceae--5:gtdb_genus_counter=g__Coprocola--5:gtdb_order_counter=o__Lachnospirales--5:gtdb_phylum_counter=p__Firmicutes_A--5:gtdb_species_counter=s__Coprocola sp910575055--1||s__Coprocola sp910583755--1||s__Coprocola sp910586765--1||s__Coprocola sp910587195--1||s__Coprocola sp910587735--1:heptad_counter=MCP-36H--5:lbd_counter=:lca=d__Bacteria:lca_tree=g__Coprocola:name=N691953:ref_name_counter=],(GB_GCA_905214825.1_protein.faa_CAJMNV010000190.1_1@PF00015_full_PFAM.373.558:0.195991[&&NHX:Type=GTDB:gtdb_class=c__Clostridia:gtdb_domain=d__Bacteria:gtdb_family=f__Anaerotignaceae:gtdb_genus=g__Anaerotignum:gtdb_order=o__Lachnospirales:gtdb_phylum=p__Firmicutes_A:gtdb_species=s__Anaerotignum sp905214825:heptad=MCP-36H:species=d__Bacteria_p__Firmicutes_A_c__Clostridia_o__Lachnospirales_f__Anaerotignaceae_g__Anaerotignum_s__Anaerotignum sp905214825],(GB_GCA_018364635.1_protein.faa_JAGZLR010000002.1_10@PF00015_full_PFAM.367.555:0.0954758[&&NHX:Type=GTDB:gtdb_class=c__Clostridia:gtdb_domain=d__Bacteria:gtdb_family=f__Anaerotignaceae:gtdb_genus=g__JAGZLR01:gtdb_order=o__Lachnospirales:gtdb_phylum=p__Firmicutes_A:gtdb_species=s__JAGZLR01 sp018364635:heptad=MCP-36H:species=d__Bacteria_p__Firmicutes_A_c__Clostridia_o__Lachnospirales_f__Anaerotignaceae_g__JAGZLR01_s__JAGZLR01 sp018364635],(GB_GCA_910576545.1_protein.faa_CAJTKM010000001.1_84@PF00015_full_PFAM.370.556:5e-09[&&NHX:Type=GTDB:gtdb_class=c__Clostridia:gtdb_domain=d__Bacteria:gtdb_family=f__Anaerotignaceae:gtdb_genus=g__Anaerotignum:gtdb_order=o__Lachnospirales:gtdb_phylum=p__Firmicutes_A:gtdb_species=s__Anaerotignum sp910576545:heptad=MCP-36H:species=d__Bacteria_p__Firmicutes_A_c__Clostridia_o__Lachnospirales_f__Anaerotignaceae_g__Anaerotignum_s__Anaerotignum sp910576545],GB_GCA_910578425.1_protein.faa_CAJTQX010000002.1_51@PF00015_full_PFAM.368.556:0.0080261[&&NHX:Type=GTDB:gtdb_class=c__Clostridia:gtdb_domain=d__Bacteria:gtdb_family=f__Anaerotignaceae:gtdb_genus=g__Anaerotignum:gtdb_order=o__Lachnospirales:gtdb_phylum=p__Firmicutes_A:gtdb_species=s__Anaerotignum sp910578425:heptad=MCP-36H:species=d__Bacteria_p__Firmicutes_A_c__Clostridia_o__Lachnospirales_f__Anaerotignaceae_g__Anaerotignum_s__Anaerotignum sp910578425])0.995:0.119982[&&NHX:Sample_counter=:Type_counter=GTDB--2:capture_class_counter=:capture_domain_counter=:capture_family_counter=:capture_genus_counter=:capture_order_counter=:capture_phylum_counter=:capture_species_counter=:evoltype=D:gtdb_class_counter=c__Clostridia--2:gtdb_domain_counter=d__Bacteria--2:gtdb_family_counter=f__Anaerotignaceae--2:gtdb_genus_counter=g__Anaerotignum--2:gtdb_order_counter=o__Lachnospirales--2:gtdb_phylum_counter=p__Firmicutes_A--2:gtdb_species_counter=s__Anaerotignum sp910576545--1||s__Anaerotignum sp910578425--1:heptad_counter=MCP-36H--2:lbd_counter=:lca=d__Bacteria:lca_tree=g__Anaerotignum:name=N691958:ref_name_counter=])0.776:0.0708257[&&NHX:Sample_counter=:Type_counter=GTDB--3:capture_class_counter=:capture_domain_counter=:capture_family_counter=:capture_genus_counter=:capture_order_counter=:capture_phylum_counter=:capture_species_counter=:evoltype=D:gtdb_class_counter=c__Clostridia--3:gtdb_domain_counter=d__Bacteria--3:gtdb_family_counter=f__Anaerotignaceae--3:gtdb_genus_counter=g__Anaerotignum--2||g__JAGZLR01--1:gtdb_order_counter=o__Lachnospirales--3:gtdb_phylum_counter=p__Firmicutes_A--3:gtdb_species_counter=s__Anaerotignum sp910576545--1||s__Anaerotignum sp910578425--1||s__JAGZLR01 sp018364635--1:heptad_counter=MCP-36H--3:lbd_counter=:lca=d__Bacteria:lca_tree=f__Anaerotignaceae:name=N691959:ref_name_counter=])0.843:0.0499497[&&NHX:Sample_counter=:Type_counter=GTDB--4:capture_class_counter=:capture_domain_counter=:capture_family_counter=:capture_genus_counter=:capture_order_counter=:capture_phylum_counter=:capture_species_counter=:evoltype=D:gtdb_class_counter=c__Clostridia--4:gtdb_domain_counter=d__Bacteria--4:gtdb_family_counter=f__Anaerotignaceae--4:gtdb_genus_counter=g__Anaerotignum--3||g__JAGZLR01--1:gtdb_order_counter=o__Lachnospirales--4:gtdb_phylum_counter=p__Firmicutes_A--4:gtdb_species_counter=s__Anaerotignum sp905214825--1||s__Anaerotignum sp910576545--1||s__Anaerotignum sp910578425--1||s__JAGZLR01 sp018364635--1:heptad_counter=MCP-36H--4:lbd_counter=:lca=d__Bacteria:lca_tree=f__Anaerotignaceae:name=N691960:ref_name_counter=])0.933:0.0555638[&&NHX:Sample_counter=:Type_counter=GTDB--9:capture_class_counter=:capture_domain_counter=:capture_family_counter=:capture_genus_counter=:capture_order_counter=:capture_phylum_counter=:capture_species_counter=:evoltype=D:gtdb_class_counter=c__Clostridia--9:gtdb_domain_counter=d__Bacteria--9:gtdb_family_counter=f__Anaerotignaceae--9:gtdb_genus_counter=g__Anaerotignum--3||g__Coprocola--5||g__JAGZLR01--1:gtdb_order_counter=o__Lachnospirales--9:gtdb_phylum_counter=p__Firmicutes_A--9:gtdb_species_counter=s__Anaerotignum sp905214825--1||s__Anaerotignum sp910576545--1||s__Anaerotignum sp910578425--1||s__Coprocola sp910575055--1||s__Coprocola sp910583755--1||s__Coprocola sp910586765--1||s__Coprocola sp910587195--1||s__Coprocola sp910587735--1||s__JAGZLR01 sp018364635--1:heptad_counter=MCP-36H--9:lbd_counter=:lca=d__Bacteria:lca_tree=f__Anaerotignaceae:name=N691961:ref_name_counter=],(GB_GCA_910579175.1_protein.faa_CAJTTB010000026.1_28@PF00015_full_PFAM.499.708:0.220143[&&NHX:Type=GTDB:gtdb_class=c__Clostridia:gtdb_domain=d__Bacteria:gtdb_family=f__Ruminococcaceae:gtdb_genus=g__Massilimaliae:gtdb_order=o__Oscillospirales:gtdb_phylum=p__Firmicutes_A:gtdb_species=s__Massilimaliae sp910579175:heptad=MCP-36H:species=d__Bacteria_p__Firmicutes_A_c__Clostridia_o__Oscillospirales_f__Ruminococcaceae_g__Massilimaliae_s__Massilimaliae sp910579175],(GB_GCA_910579175.1_protein.faa_CAJTTB010000008.1_4@PF00015_full_PFAM.360.554:0.101192[&&NHX:Type=GTDB:gtdb_class=c__Clostridia:gtdb_domain=d__Bacteria:gtdb_family=f__Ruminococcaceae:gtdb_genus=g__Massilimaliae:gtdb_order=o__Oscillospirales:gtdb_phylum=p__Firmicutes_A:gtdb_species=s__Massilimaliae sp910579175:heptad=MCP-36H:species=d__Bacteria_p__Firmicutes_A_c__Clostridia_o__Oscillospirales_f__Ruminococcaceae_g__Massilimaliae_s__Massilimaliae sp910579175],GB_GCA_910579175.1_protein.faa_CAJTTB010000008.1_63@PF00015_full_PFAM.357.548:0.0527483[&&NHX:Type=GTDB:gtdb_class=c__Clostridia:gtdb_domain=d__Bacteria:gtdb_family=f__Ruminococcaceae:gtdb_genus=g__Massilimaliae:gtdb_order=o__Oscillospirales:gtdb_phylum=p__Firmicutes_A:gtdb_species=s__Massilimaliae sp910579175:heptad=MCP-36H:species=d__Bacteria_p__Firmicutes_A_c__Clostridia_o__Oscillospirales_f__Ruminococcaceae_g__Massilimaliae_s__Massilimaliae sp910579175])0.947:0.0552297[&&NHX:Sample_counter=:Type_counter=GTDB--2:capture_class_counter=:capture_domain_counter=:capture_family_counter=:capture_genus_counter=:capture_order_counter=:capture_phylum_counter=:capture_species_counter=:evoltype=D:gtdb_class_counter=c__Clostridia--2:gtdb_domain_counter=d__Bacteria--2:gtdb_family_counter=f__Ruminococcaceae--2:gtdb_genus_counter=g__Massilimaliae--2:gtdb_order_counter=o__Oscillospirales--2:gtdb_phylum_counter=p__Firmicutes_A--2:gtdb_species_counter=s__Massilimaliae sp910579175--2:heptad_counter=MCP-36H--2:lbd_counter=:lca=d__Bacteria:lca_tree=s__Massilimaliae sp910579175:name=N691965:ref_name_counter=])0.897:0.0447565[&&NHX:Sample_counter=:Type_counter=GTDB--3:capture_class_counter=:capture_domain_counter=:capture_family_counter=:capture_genus_counter=:capture_order_counter=:capture_phylum_counter=:capture_species_counter=:evoltype=D:gtdb_class_counter=c__Clostridia--3:gtdb_domain_counter=d__Bacteria--3:gtdb_family_counter=f__Ruminococcaceae--3:gtdb_genus_counter=g__Massilimaliae--3:gtdb_order_counter=o__Oscillospirales--3:gtdb_phylum_counter=p__Firmicutes_A--3:gtdb_species_counter=s__Massilimaliae sp910579175--3:heptad_counter=MCP-36H--3:lbd_counter=:lca=d__Bacteria:lca_tree=s__Massilimaliae sp910579175:name=N691966:ref_name_counter=])0.218:0.0229356[&&NHX:Sample_counter=:Type_counter=GTDB--12:capture_class_counter=:capture_domain_counter=:capture_family_counter=:capture_genus_counter=:capture_order_counter=:capture_phylum_counter=:capture_species_counter=:evoltype=D:gtdb_class_counter=c__Clostridia--12:gtdb_domain_counter=d__Bacteria--12:gtdb_family_counter=f__Anaerotignaceae--9||f__Ruminococcaceae--3:gtdb_genus_counter=g__Anaerotignum--3||g__Coprocola--5||g__JAGZLR01--1||g__Massilimaliae--3:gtdb_order_counter=o__Lachnospirales--9||o__Oscillospirales--3:gtdb_phylum_counter=p__Firmicutes_A--12:gtdb_species_counter=s__Anaerotignum sp905214825--1||s__Anaerotignum sp910576545--1||s__Anaerotignum sp910578425--1||s__Coprocola sp910575055--1||s__Coprocola sp910583755--1||s__Coprocola sp910586765--1||s__Coprocola sp910587195--1||s__Coprocola sp910587735--1||s__JAGZLR01 sp018364635--1||s__Massilimaliae sp910579175--3:heptad_counter=MCP-36H--12:lbd_counter=:lca=d__Bacteria:lca_tree=c__Clostridia:name=N691967:ref_name_counter=],((RS_GCF_002234575.2_protein.faa_NZ_CP022464.2_3796@PF00015_full_PFAM.360.553:0.0860156[&&NHX:Type=GTDB:gtdb_class=c__Clostridia:gtdb_domain=d__Bacteria:gtdb_family=f__Lachnospiraceae:gtdb_genus=g__Enterocloster:gtdb_order=o__Lachnospirales:gtdb_phylum=p__Firmicutes_A:gtdb_species=s__Enterocloster bolteae:heptad=MCP-36H:species=d__Bacteria_p__Firmicutes_A_c__Clostridia_o__Lachnospirales_f__Lachnospiraceae_g__Enterocloster_s__Enterocloster bolteae],GB_GCA_910579175.1_protein.faa_CAJTTB010000022.1_16@PF00015_full_PFAM.363.555:0.190186[&&NHX:Type=GTDB:gtdb_class=c__Clostridia:gtdb_domain=d__Bacteria:gtdb_family=f__Ruminococcaceae:gtdb_genus=g__Massilimaliae:gtdb_order=o__Oscillospirales:gtdb_phylum=p__Firmicutes_A:gtdb_species=s__Massilimaliae sp910579175:heptad=MCP-36H:species=d__Bacteria_p__Firmicutes_A_c__Clostridia_o__Oscillospirales_f__Ruminococcaceae_g__Massilimaliae_s__Massilimaliae sp910579175])0.01:0.0325697[&&NHX:Sample_counter=:Type_counter=GTDB--2:capture_class_counter=:capture_domain_counter=:capture_family_counter=:capture_genus_counter=:capture_order_counter=:capture_phylum_counter=:capture_species_counter=:evoltype=D:gtdb_class_counter=c__Clostridia--2:gtdb_domain_counter=d__Bacteria--2:gtdb_family_counter=f__Lachnospiraceae--1||f__Ruminococcaceae--1:gtdb_genus_counter=g__Enterocloster--1||g__Massilimaliae--1:gtdb_order_counter=o__Lachnospirales--1||o__Oscillospirales--1:gtdb_phylum_counter=p__Firmicutes_A--2:gtdb_species_counter=s__Enterocloster bolteae--1||s__Massilimaliae sp910579175--1:heptad_counter=MCP-36H--2:lbd_counter=:lca=d__Bacteria:lca_tree=c__Clostridia:name=N691970:ref_name_counter=],GB_GCA_017559185.1_protein.faa_JAFYSU010000006.1_16@PF00015_full_PFAM.365.553:0.173544[&&NHX:Type=GTDB:gtdb_class=c__Clostridia:gtdb_domain=d__Bacteria:gtdb_family=f__Ruminococcaceae:gtdb_genus=g__RGIG7389:gtdb_order=o__Oscillospirales:gtdb_phylum=p__Firmicutes_A:gtdb_species=s__RGIG7389 sp017559185:heptad=MCP-36H:species=d__Bacteria_p__Firmicutes_A_c__Clostridia_o__Oscillospirales_f__Ruminococcaceae_g__RGIG7389_s__RGIG7389 sp017559185])0:0.0219396[&&NHX:Sample_counter=:Type_counter=GTDB--3:capture_class_counter=:capture_domain_counter=:capture_family_counter=:capture_genus_counter=:capture_order_counter=:capture_phylum_counter=:capture_species_counter=:evoltype=D:gtdb_class_counter=c__Clostridia--3:gtdb_domain_counter=d__Bacteria--3:gtdb_family_counter=f__Lachnospiraceae--1||f__Ruminococcaceae--2:gtdb_genus_counter=g__Enterocloster--1||g__Massilimaliae--1||g__RGIG7389--1:gtdb_order_counter=o__Lachnospirales--1||o__Oscillospirales--2:gtdb_phylum_counter=p__Firmicutes_A--3:gtdb_species_counter=s__Enterocloster bolteae--1||s__Massilimaliae sp910579175--1||s__RGIG7389 sp017559185--1:heptad_counter=MCP-36H--3:lbd_counter=:lca=d__Bacteria:lca_tree=c__Clostridia:name=N691972:ref_name_counter=])0.672:0.0281708[&&NHX:Sample_counter=:Type_counter=GTDB--15:capture_class_counter=:capture_domain_counter=:capture_family_counter=:capture_genus_counter=:capture_order_counter=:capture_phylum_counter=:capture_species_counter=:evoltype=D:gtdb_class_counter=c__Clostridia--15:gtdb_domain_counter=d__Bacteria--15:gtdb_family_counter=f__Anaerotignaceae--9||f__Lachnospiraceae--1||f__Ruminococcaceae--5:gtdb_genus_counter=g__Anaerotignum--3||g__Coprocola--5||g__Enterocloster--1||g__JAGZLR01--1||g__Massilimaliae--4||g__RGIG7389--1:gtdb_order_counter=o__Lachnospirales--10||o__Oscillospirales--5:gtdb_phylum_counter=p__Firmicutes_A--15:gtdb_species_counter=s__Anaerotignum sp905214825--1||s__Anaerotignum sp910576545--1||s__Anaerotignum sp910578425--1||s__Coprocola sp910575055--1||s__Coprocola sp910583755--1||s__Coprocola sp910586765--1||s__Coprocola sp910587195--1||s__Coprocola sp910587735--1||s__Enterocloster bolteae--1||s__JAGZLR01 sp018364635--1||s__Massilimaliae sp910579175--4||s__RGIG7389 sp017559185--1:heptad_counter=MCP-36H--15:lbd_counter=:lca=d__Bacteria:lca_tree=c__Clostridia:name=N691973:ref_name_counter=])0.313:0.0169652[&&NHX:Sample_counter=:Type_counter=GTDB--19:capture_class_counter=:capture_domain_counter=:capture_family_counter=:capture_genus_counter=:capture_order_counter=:capture_phylum_counter=:capture_species_counter=:evoltype=D:gtdb_class_counter=c__Clostridia--19:gtdb_domain_counter=d__Bacteria--19:gtdb_family_counter=f__Anaerotignaceae--9||f__Lachnospiraceae--5||f__Ruminococcaceae--5:gtdb_genus_counter=g__Anaerotignum--3||g__CHH4-2--1||g__Coprocola--5||g__Eisenbergiella--3||g__Enterocloster--1||g__JAGZLR01--1||g__Massilimaliae--4||g__RGIG7389--1:gtdb_order_counter=o__Lachnospirales--14||o__Oscillospirales--5:gtdb_phylum_counter=p__Firmicutes_A--19:gtdb_species_counter=s__Anaerotignum sp905214825--1||s__Anaerotignum sp910576545--1||s__Anaerotignum sp910578425--1||s__CHH4-2 sp002899675--1||s__Coprocola sp910575055--1||s__Coprocola sp910583755--1||s__Coprocola sp910586765--1||s__Coprocola sp910587195--1||s__Coprocola sp910587735--1||s__Eisenbergiella sp003478085--1||s__Eisenbergiella sp900548905--1||s__Eisenbergiella tayi--1||s__Enterocloster bolteae--1||s__JAGZLR01 sp018364635--1||s__Massilimaliae sp910579175--4||s__RGIG7389 sp017559185--1:heptad_counter=MCP-36H--19:lbd_counter=:lca=d__Bacteria:lca_tree=c__Clostridia:name=N691974:ref_name_counter=])0.812:0.0201846[&&NHX:Sample_counter=:Type_counter=GTDB--190:capture_class_counter=:capture_domain_counter=:capture_family_counter=:capture_genus_counter=:capture_order_counter=:capture_phylum_counter=:capture_species_counter=:evoltype=D:gtdb_class_counter=c__Clostridia--190:gtdb_domain_counter=d__Bacteria--190:gtdb_family_counter=f__Acutalibacteraceae--1||f__Anaerotignaceae--11||f__Anaerovoracaceae--4||f__Butyricicoccaceae--1||f__Eubacteriaceae--1||f__Lachnospiraceae--129||f__Oscillospiraceae--27||f__Ruminococcaceae--16:gtdb_genus_counter=g__14-2--2||g__1XD42-69--1||g__1XD8-76--3||g__An92--2||g__Anaerotignum--3||g__Anaerotruncus--2||g__BX12--3||g__Blautia--1||g__Butyricicoccus--1||g__CAG-317--3||g__CHH4-2--1||g__COE1--5||g__Caccovicinus--10||g__Catenibacillus--1||g__Choladocola--12||g__Coprocola--6||g__Copromonas--2||g__Copromorpha--1||g__Dysosmobacter--9||g__Eisenbergiella--4||g__Enterenecus--3||g__Enterocloster--1||g__Eubacterium--1||g__Eubacterium_F--1||g__Flavonifractor--1||g__Hungatella--1||g__JAGZLR01--2||g__Lachnoclostridium_B--5||g__Lacrimispora--2||g__Lactonifactor--1||g__Lawsonibacter--9||g__Luxibacter--4||g__MD308--7||g__MGBC164599--5||g__Massilimaliae--5||g__Merdisoma--5||g__Paralachnospira_A--2||g__Pelethomonas--3||g__RGIG4284--1||g__RGIG7389--1||g__RGIG8773--2||g__RUG115--1||g__Ruthenibacterium--6||g__Schaedlerella--8||g__Sporofaciens--11||g__UBA11957--1||g__UBA2882--1||g__UBA3402--13||g__UBA7109--5||g__UMGS1071--1||g__UMGS1370--2||g__Ventrimonas--7:gtdb_order_counter=o__Eubacteriales--1||o__Lachnospirales--140||o__Oscillospirales--45||o__Peptostreptococcales--4:gtdb_phylum_counter=p__Firmicutes_A--190:gtdb_species_counter=s__14-2 sp910575035--1||s__14-2 sp910588285--1||s__1XD42-69 sp910585825--1||s__1XD8-76 sp003611955--1||s__1XD8-76 sp910573755--1||s__1XD8-76 sp910584915--1||s__An92 sp009935845--1||s__An92 sp018374635--1||s__Anaerotignum sp905214825--1||s__Anaerotignum sp910576545--1||s__Anaerotignum sp910578425--1||s__Anaerotruncus sp000403395--1||s__Anaerotruncus sp910586875--1||s__BX12 sp009911365--1||s__BX12 sp910575405--1||s__BX12 sp910583765--1||s__Blautia stercoravium--1||s__Butyricicoccus avistercoris--1||s__CAG-317 sp011960265--2||s__CAG-317 sp910578495--1||s__CHH4-2 sp002899675--1||s__COE1 sp002491195--1||s__COE1 sp009774245--1||s__COE1 sp009774375--1||s__COE1 sp910577115--1||s__COE1 sp910588595--1||s__Caccovicinus sp009774615--2||s__Caccovicinus sp910575565--1||s__Caccovicinus sp910584785--2||s__Caccovicinus sp910585635--2||s__Caccovicinus sp910588895--2||s__Caccovicinus sp910589195--1||s__Catenibacillus sp018369015--1||s__Choladocola sp002491115--1||s__Choladocola sp009774135--1||s__Choladocola sp009774145--1||s__Choladocola sp910575445--1||s__Choladocola sp910579225--1||s__Choladocola sp910583615--1||s__Choladocola sp910583895--1||s__Choladocola sp910584205--1||s__Choladocola sp910584945--1||s__Choladocola sp910585995--1||s__Choladocola sp910587495--1||s__Choladocola sp910587765--1||s__Coprocola pullicola--1||s__Coprocola sp910575055--1||s__Coprocola sp910583755--1||s__Coprocola sp910586765--1||s__Coprocola sp910587195--1||s__Coprocola sp910587735--1||s__Copromonas sp009917545--1||s__Copromonas sp910575275--1||s__Copromorpha sp910585135--1||s__Dysosmobacter sp000403435--1||s__Dysosmobacter sp009774015--1||s__Dysosmobacter sp910576845--1||s__Dysosmobacter sp910579365--1||s__Dysosmobacter sp910579435--1||s__Dysosmobacter sp910583695--1||s__Dysosmobacter sp910584075--1||s__Dysosmobacter sp910584995--1||s__Dysosmobacter sp910586735--1||s__Eisenbergiella sp003478085--1||s__Eisenbergiella sp900548905--1||s__Eisenbergiella sp910585455--1||s__Eisenbergiella tayi--1||s__Enterenecus sp910575695--1||s__Enterenecus sp910579155--1||s__Enterenecus sp910587395--1||s__Enterocloster bolteae--1||s__Eubacterium limosum--1||s__Eubacterium_F sp002490465--1||s__Flavonifractor plautii--1||s__Hungatella effluvii--1||s__JAGZLR01 sp018364635--2||s__Lachnoclostridium_B sp910574185--1||s__Lachnoclostridium_B sp910584095--1||s__Lachnoclostridium_B sp910584265--1||s__Lachnoclostridium_B sp910588745--1||s__Lachnoclostridium_B sp910589275--1||s__Lacrimispora indolis--1||s__Lacrimispora sp902363835--1||s__Lactonifactor sp009677585--1||s__Lawsonibacter sp003612335--1||s__Lawsonibacter sp009911595--1||s__Lawsonibacter sp009911645--1||s__Lawsonibacter sp910575265--1||s__Lawsonibacter sp910577805--1||s__Lawsonibacter sp910584605--1||s__Lawsonibacter sp910585815--1||s__Lawsonibacter sp910588455--1||s__Lawsonibacter sp910588635--1||s__Luxibacter massiliensis--4||s__MD308 sp000403475--1||s__MD308 sp010206225--1||s__MD308 sp910575105--1||s__MD308 sp910578455--1||s__MD308 sp910579335--1||s__MD308 sp910584615--1||s__MD308 sp910586965--1||s__MGBC164599 sp910584115--1||s__MGBC164599 sp910587105--2||s__MGBC164599 sp910588775--1||s__MGBC164599 sp910588825--1||s__Massilimaliae sp910579175--5||s__Merdisoma sp009917555--1||s__Merdisoma sp011959465--1||s__Merdisoma sp910574255--1||s__Merdisoma sp910574475--1||s__Merdisoma sp910576325--1||s__Paralachnospira_A sp910579325--1||s__Paralachnospira_A sp910588405--1||s__Pelethomonas sp910578505--1||s__Pelethomonas sp910584045--1||s__Pelethomonas sp910587505--1||s__RGIG4284 sp910576205--1||s__RGIG7389 sp017559185--1||s__RGIG8773 sp017415165--1||s__RGIG8773 sp018110825--1||s__RUG115 sp910578885--1||s__Ruthenibacterium avium--4||s__Ruthenibacterium merdavium--2||s__Schaedlerella arabinosiphila--1||s__Schaedlerella glycyrrhizinilytica_A--1||s__Schaedlerella sp000403295--1||s__Schaedlerella sp009911175--1||s__Schaedlerella sp910574195--1||s__Schaedlerella sp910574865--1||s__Schaedlerella sp910575475--1||s__Schaedlerella sp910589385--1||s__Sporofaciens musculi--1||s__Sporofaciens sp000403455--1||s__Sporofaciens sp011960625--1||s__Sporofaciens sp910574715--1||s__Sporofaciens sp910574885--1||s__Sporofaciens sp910575835--1||s__Sporofaciens sp910577685--1||s__Sporofaciens sp910579015--1||s__Sporofaciens sp910579925--1||s__Sporofaciens sp910584575--1||s__Sporofaciens sp910587575--1||s__UBA11957 sp910588295--1||s__UBA2882 sp910574745--1||s__UBA3402 sp002358555--1||s__UBA3402 sp910574345--2||s__UBA3402 sp910575585--1||s__UBA3402 sp910577935--2||s__UBA3402 sp910585435--1||s__UBA3402 sp910585645--1||s__UBA3402 sp910586845--1||s__UBA3402 sp910588325--1||s__UBA3402 sp910588505--1||s__UBA3402 sp910588865--2||s__UBA7109 sp910575605--1||s__UBA7109 sp910576335--1||s__UBA7109 sp910580235--3||s__UMGS1071 sp904397205--1||s__UMGS1370 sp910577645--1||s__UMGS1370 sp910586755--1||s__Ventrimonas sp009911065--1||s__Ventrimonas sp910575255--1||s__Ventrimonas sp910577655--1||s__Ventrimonas sp910577765--1||s__Ventrimonas sp910584845--1||s__Ventrimonas sp910586255--1||s__Ventrimonas sp910588875--1:heptad_counter=MCP-36H--190:lbd_counter=:lca=d__Bacteria:lca_tree=c__Clostridia:name=N691975:ref_name_counter=],((((RS_GCF_014467055.1_protein.faa_NZ_CP060696.1_2202@PF00015_full_PFAM.365.519:0.241432[&&NHX:Type=GTDB:gtdb_class=c__Clostridia:gtdb_domain=d__Bacteria:gtdb_family=f__Acutalibacteraceae:gtdb_genus=g__Caproicibacterium:gtdb_order=o__Oscillospirales:gtdb_phylum=p__Firmicutes_A:gtdb_species=s__Caproicibacterium amylolyticum:heptad=MCP-36H:species=d__Bacteria_p__Firmicutes_A_c__Clostridia_o__Oscillospirales_f__Acutalibacteraceae_g__Caproicibacterium_s__Caproicibacterium amylolyticum],GB_GCA_910585135.1_protein.faa_CAJUEB010000004.1_19@PF00015_full_PFAM.364.549:0.203348[&&NHX:Type=GTDB:gtdb_class=c__Clostridia:gtdb_domain=d__Bacteria:gtdb_family=f__Anaerovoracaceae:gtdb_genus=g__Copromorpha:gtdb_order=o__Peptostreptococcales:gtdb_phylum=p__Firmicutes_A:gtdb_species=s__Copromorpha sp910585135:heptad=MCP-36H:species=d__Bacteria_p__Firmicutes_A_c__Clostridia_o__Peptostreptococcales_f__Anaerovoracaceae_g__Copromorpha_s__Copromorpha sp910585135])0.097:0.0639238[&&NHX:Sample_counter=:Type_counter=GTDB--2:capture_class_counter=:capture_domain_counter=:capture_family_counter=:capture_genus_counter=:capture_order_counter=:capture_phylum_counter=:capture_species_counter=:evoltype=D:gtdb_class_counter=c__Clostridia--2:gtdb_domain_counter=d__Bacteria--2:gtdb_family_counter=f__Acutalibacteraceae--1||f__Anaerovoracaceae--1:gtdb_genus_counter=g__Caproicibacterium--1||g__Copromorpha--1:gtdb_order_counter=o__Oscillospirales--1||o__Peptostreptococcales--1:gtdb_phylum_counter=p__Firmicutes_A--2:gtdb_species_counter=s__Caproicibacterium amylolyticum--1||s__Copromorpha sp910585135--1:heptad_counter=MCP-36H--2:lbd_counter=:lca=d__Bacteria:lca_tree=c__Clostridia:name=N691978:ref_name_counter=],((GB_GCA_910585525.1_protein.faa_CAJUFR010000043.1_9@PF00015_full_PFAM.360.546:0.0549874[&&NHX:Type=GTDB:gtdb_class=c__Clostridia:gtdb_domain=d__Bacteria:gtdb_family=f__Ruminococcaceae:gtdb_genus=g__Angelakisella:gtdb_order=o__Oscillospirales:gtdb_phylum=p__Firmicutes_A:gtdb_species=s__Angelakisella sp910585525:heptad=MCP-36H:species=d__Bacteria_p__Firmicutes_A_c__Clostridia_o__Oscillospirales_f__Ruminococcaceae_g__Angelakisella_s__Angelakisella sp910585525],(GB_GCA_013316495.1_protein.faa_WSMP01000152.1_2@PF00015_full_PFAM.359.548:0.0396947[&&NHX:Type=GTDB:gtdb_class=c__Clostridia:gtdb_domain=d__Bacteria:gtdb_family=f__Ruminococcaceae:gtdb_genus=g__Angelakisella:gtdb_order=o__Oscillospirales:gtdb_phylum=p__Firmicutes_A:gtdb_species=s__Angelakisella sp013316495:heptad=MCP-36H:species=d__Bacteria_p__Firmicutes_A_c__Clostridia_o__Oscillospirales_f__Ruminococcaceae_g__Angelakisella_s__Angelakisella sp013316495],GB_GCA_910585535.1_protein.faa_CAJUFK010000050.1_8@PF00015_full_PFAM.358.547:0.0394491[&&NHX:Type=GTDB:gtdb_class=c__Clostridia:gtdb_domain=d__Bacteria:gtdb_family=f__Ruminococcaceae:gtdb_genus=g__Angelakisella:gtdb_order=o__Oscillospirales:gtdb_phylum=p__Firmicutes_A:gtdb_species=s__Angelakisella sp910585535:heptad=MCP-36H:species=d__Bacteria_p__Firmicutes_A_c__Clostridia_o__Oscillospirales_f__Ruminococcaceae_g__Angelakisella_s__Angelakisella sp910585535])0.956:0.0572858[&&NHX:Sample_counter=:Type_counter=GTDB--2:capture_class_counter=:capture_domain_counter=:capture_family_counter=:capture_genus_counter=:capture_order_counter=:capture_phylum_counter=:capture_species_counter=:evoltype=D:gtdb_class_counter=c__Clostridia--2:gtdb_domain_counter=d__Bacteria--2:gtdb_family_counter=f__Ruminococcaceae--2:gtdb_genus_counter=g__Angelakisella--2:gtdb_order_counter=o__Oscillospirales--2:gtdb_phylum_counter=p__Firmicutes_A--2:gtdb_species_counter=s__Angelakisella sp013316495--1||s__Angelakisella sp910585535--1:heptad_counter=MCP-36H--2:lbd_counter=:lca=d__Bacteria:lca_tree=g__Angelakisella:name=N691982:ref_name_counter=])0.93:0.0487098[&&NHX:Sample_counter=:Type_counter=GTDB--3:capture_class_counter=:capture_domain_counter=:capture_family_counter=:capture_genus_counter=:capture_order_counter=:capture_phylum_counter=:capture_species_counter=:evoltype=D:gtdb_class_counter=c__Clostridia--3:gtdb_domain_counter=d__Bacteria--3:gtdb_family_counter=f__Ruminococcaceae--3:gtdb_genus_counter=g__Angelakisella--3:gtdb_order_counter=o__Oscillospirales--3:gtdb_phylum_counter=p__Firmicutes_A--3:gtdb_species_counter=s__Angelakisella sp013316495--1||s__Angelakisella sp910585525--1||s__Angelakisella sp910585535--1:heptad_counter=MCP-36H--3:lbd_counter=:lca=d__Bacteria:lca_tree=g__Angelakisella:name=N691983:ref_name_counter=],(GB_GCA_910578755.1_protein.faa_CAJTSZ010000125.1_4@PF00015_full_PFAM.358.549:0.0749053[&&NHX:Type=GTDB:gtdb_class=c__Clostridia:gtdb_domain=d__Bacteria:gtdb_family=f__Ruminococcaceae:gtdb_genus=g__Negativibacillus:gtdb_order=o__Oscillospirales:gtdb_phylum=p__Firmicutes_A:gtdb_species=s__Negativibacillus sp910578755:heptad=MCP-36H:species=d__Bacteria_p__Firmicutes_A_c__Clostridia_o__Oscillospirales_f__Ruminococcaceae_g__Negativibacillus_s__Negativibacillus sp910578755],(GB_GCA_910587335.1_protein.faa_CAJUMG010000009.1_2@PF00015_full_PFAM.359.551:0.0548309[&&NHX:Type=GTDB:gtdb_class=c__Clostridia:gtdb_domain=d__Bacteria:gtdb_family=f__Ruminococcaceae:gtdb_genus=g__UBA3818:gtdb_order=o__Oscillospirales:gtdb_phylum=p__Firmicutes_A:gtdb_species=s__UBA3818 sp910587335:heptad=MCP-36H:species=d__Bacteria_p__Firmicutes_A_c__Clostridia_o__Oscillospirales_f__Ruminococcaceae_g__UBA3818_s__UBA3818 sp910587335],(GB_GCA_910583935.1_protein.faa_CAJTZM010000016.1_19@PF00015_full_PFAM.362.550:5e-09[&&NHX:Type=GTDB:gtdb_class=c__Clostridia:gtdb_domain=d__Bacteria:gtdb_family=f__Ruminococcaceae:gtdb_genus=g__UBA3818:gtdb_order=o__Oscillospirales:gtdb_phylum=p__Firmicutes_A:gtdb_species=s__UBA3818 sp910583935:heptad=MCP-36H:species=d__Bacteria_p__Firmicutes_A_c__Clostridia_o__Oscillospirales_f__Ruminococcaceae_g__UBA3818_s__UBA3818 sp910583935],GB_GCA_910578255.1_protein.faa_CAJTQM010000004.1_42@PF00015_full_PFAM.359.548:0.0114427[&&NHX:Type=GTDB:gtdb_class=c__Clostridia:gtdb_domain=d__Bacteria:gtdb_family=f__Ruminococcaceae:gtdb_genus=g__UBA3818:gtdb_order=o__Oscillospirales:gtdb_phylum=p__Firmicutes_A:gtdb_species=s__UBA3818 sp910578255:heptad=MCP-36H:species=d__Bacteria_p__Firmicutes_A_c__Clostridia_o__Oscillospirales_f__Ruminococcaceae_g__UBA3818_s__UBA3818 sp910578255])0.847:0.0166402[&&NHX:Sample_counter=:Type_counter=GTDB--2:capture_class_counter=:capture_domain_counter=:capture_family_counter=:capture_genus_counter=:capture_order_counter=:capture_phylum_counter=:capture_species_counter=:evoltype=D:gtdb_class_counter=c__Clostridia--2:gtdb_domain_counter=d__Bacteria--2:gtdb_family_counter=f__Ruminococcaceae--2:gtdb_genus_counter=g__UBA3818--2:gtdb_order_counter=o__Oscillospirales--2:gtdb_phylum_counter=p__Firmicutes_A--2:gtdb_species_counter=s__UBA3818 sp910578255--1||s__UBA3818 sp910583935--1:heptad_counter=MCP-36H--2:lbd_counter=:lca=d__Bacteria:lca_tree=g__UBA3818:name=N691988:ref_name_counter=])0.997:0.108419[&&NHX:Sample_counter=:Type_counter=GTDB--3:capture_class_counter=:capture_domain_counter=:capture_family_counter=:capture_genus_counter=:capture_order_counter=:capture_phylum_counter=:capture_species_counter=:evoltype=D:gtdb_class_counter=c__Clostridia--3:gtdb_domain_counter=d__Bacteria--3:gtdb_family_counter=f__Ruminococcaceae--3:gtdb_genus_counter=g__UBA3818--3:gtdb_order_counter=o__Oscillospirales--3:gtdb_phylum_counter=p__Firmicutes_A--3:gtdb_species_counter=s__UBA3818 sp910578255--1||s__UBA3818 sp910583935--1||s__UBA3818 sp910587335--1:heptad_counter=MCP-36H--3:lbd_counter=:lca=d__Bacteria:lca_tree=g__UBA3818:name=N691989:ref_name_counter=])0.905:0.0565225[&&NHX:Sample_counter=:Type_counter=GTDB--4:capture_class_counter=:capture_domain_counter=:capture_family_counter=:capture_genus_counter=:capture_order_counter=:capture_phylum_counter=:capture_species_counter=:evoltype=D:gtdb_class_counter=c__Clostridia--4:gtdb_domain_counter=d__Bacteria--4:gtdb_family_counter=f__Ruminococcaceae--4:gtdb_genus_counter=g__Negativibacillus--1||g__UBA3818--3:gtdb_order_counter=o__Oscillospirales--4:gtdb_phylum_counter=p__Firmicutes_A--4:gtdb_species_counter=s__Negativibacillus sp910578755--1||s__UBA3818 sp910578255--1||s__UBA3818 sp910583935--1||s__UBA3818 sp910587335--1:heptad_counter=MCP-36H--4:lbd_counter=:lca=d__Bacteria:lca_tree=f__Ruminococcaceae:name=N691990:ref_name_counter=])0.933:0.0444015[&&NHX:Sample_counter=:Type_counter=GTDB--7:capture_class_counter=:capture_domain_counter=:capture_family_counter=:capture_genus_counter=:capture_order_counter=:capture_phylum_counter=:capture_species_counter=:evoltype=D:gtdb_class_counter=c__Clostridia--7:gtdb_domain_counter=d__Bacteria--7:gtdb_family_counter=f__Ruminococcaceae--7:gtdb_genus_counter=g__Angelakisella--3||g__Negativibacillus--1||g__UBA3818--3:gtdb_order_counter=o__Oscillospirales--7:gtdb_phylum_counter=p__Firmicutes_A--7:gtdb_species_counter=s__Angelakisella sp013316495--1||s__Angelakisella sp910585525--1||s__Angelakisella sp910585535--1||s__Negativibacillus sp910578755--1||s__UBA3818 sp910578255--1||s__UBA3818 sp910583935--1||s__UBA3818 sp910587335--1:heptad_counter=MCP-36H--7:lbd_counter=:lca=d__Bacteria:lca_tree=f__Ruminococcaceae:name=N691991:ref_name_counter=])0.56:0.0362444[&&NHX:Sample_counter=:Type_counter=GTDB--9:capture_class_counter=:capture_domain_counter=:capture_family_counter=:capture_genus_counter=:capture_order_counter=:capture_phylum_counter=:capture_species_counter=:evoltype=D:gtdb_class_counter=c__Clostridia--9:gtdb_domain_counter=d__Bacteria--9:gtdb_family_counter=f__Acutalibacteraceae--1||f__Anaerovoracaceae--1||f__Ruminococcaceae--7:gtdb_genus_counter=g__Angelakisella--3||g__Caproicibacterium--1||g__Copromorpha--1||g__Negativibacillus--1||g__UBA3818--3:gtdb_order_counter=o__Oscillospirales--8||o__Peptostreptococcales--1:gtdb_phylum_counter=p__Firmicutes_A--9:gtdb_species_counter=s__Angelakisella sp013316495--1||s__Angelakisella sp910585525--1||s__Angelakisella sp910585535--1||s__Caproicibacterium amylolyticum--1||s__Copromorpha sp910585135--1||s__Negativibacillus sp910578755--1||s__UBA3818 sp910578255--1||s__UBA3818 sp910583935--1||s__UBA3818 sp910587335--1:heptad_counter=MCP-36H--9:lbd_counter=:lca=d__Bacteria:lca_tree=c__Clostridia:name=N691992:ref_name_counter=],((GB_GCA_009911365.1_protein.faa_QXXF01000024.1_32@PF00015_full_PFAM.354.542:0.237987[&&NHX:Type=GTDB:gtdb_class=c__Clostridia:gtdb_domain=d__Bacteria:gtdb_family=f__Anaerovoracaceae:gtdb_genus=g__BX12:gtdb_order=o__Peptostreptococcales:gtdb_phylum=p__Firmicutes_A:gtdb_species=s__BX12 sp009911365:heptad=MCP-36H:species=d__Bacteria_p__Firmicutes_A_c__Clostridia_o__Peptostreptococcales_f__Anaerovoracaceae_g__BX12_s__BX12 sp009911365],((((GB_GCA_910579725.1_protein.faa_CAJTUD010000026.1_3@PF00015_full_PFAM.359.548:0.108067[&&NHX:Type=GTDB:gtdb_class=c__Clostridia:gtdb_domain=d__Bacteria:gtdb_family=f__Oscillospiraceae:gtdb_genus=g__Pelethomonas:gtdb_order=o__Oscillospirales:gtdb_phylum=p__Firmicutes_A:gtdb_species=s__Pelethomonas sp910579725:heptad=MCP-36H:species=d__Bacteria_p__Firmicutes_A_c__Clostridia_o__Oscillospirales_f__Oscillospiraceae_g__Pelethomonas_s__Pelethomonas sp910579725],(GB_GCA_910586105.1_protein.faa_CAJUGU010000005.1_1@PF00015_full_PFAM.349.545:0.0634654[&&NHX:Type=GTDB:gtdb_class=c__Clostridia:gtdb_domain=d__Bacteria:gtdb_family=f__Butyricicoccaceae:gtdb_genus=g__QXXE01:gtdb_order=o__Oscillospirales:gtdb_phylum=p__Firmicutes_A:gtdb_species=s__QXXE01 sp910586105:heptad=MCP-36H:species=d__Bacteria_p__Firmicutes_A_c__Clostridia_o__Oscillospirales_f__Butyricicoccaceae_g__QXXE01_s__QXXE01 sp910586105],((GB_GCA_009911195.1_protein.faa_QXWV01000122.1_6@PF00015_full_PFAM.358.547:0.0660809[&&NHX:Type=GTDB:gtdb_class=c__Clostridia:gtdb_domain=d__Bacteria:gtdb_family=f__Lachnospiraceae:gtdb_genus=g__Kineothrix:gtdb_order=o__Lachnospirales:gtdb_phylum=p__Firmicutes_A:gtdb_species=s__Kineothrix sp009911195:heptad=MCP-36H:species=d__Bacteria_p__Firmicutes_A_c__Clostridia_o__Lachnospirales_f__Lachnospiraceae_g__Kineothrix_s__Kineothrix sp009911195],(((GB_GCA_910589315.1_protein.faa_CAJUTB010000002.1_139@PF00015_full_PFAM.347.544:0.0363076[&&NHX:Type=GTDB:gtdb_class=c__Clostridia:gtdb_domain=d__Bacteria:gtdb_family=f__Oscillospiraceae:gtdb_genus=g__Dysosmobacter:gtdb_order=o__Oscillospirales:gtdb_phylum=p__Firmicutes_A:gtdb_species=s__Dysosmobacter sp910589315:heptad=MCP-36H:species=d__Bacteria_p__Firmicutes_A_c__Clostridia_o__Oscillospirales_f__Oscillospiraceae_g__Dysosmobacter_s__Dysosmobacter sp910589315],GB_GCA_910587295.1_protein.faa_CAJULP010000058.1_57@PF00015_full_PFAM.349.546:0.0858221[&&NHX:Type=GTDB:gtdb_class=c__Clostridia:gtdb_domain=d__Bacteria:gtdb_family=f__Lachnospiraceae:gtdb_genus=g__CAG-95:gtdb_order=o__Lachnospirales:gtdb_phylum=p__Firmicutes_A:gtdb_species=s__CAG-95 sp910587295:heptad=MCP-36H:species=d__Bacteria_p__Firmicutes_A_c__Clostridia_o__Lachnospirales_f__Lachnospiraceae_g__CAG-95_s__CAG-95 sp910587295])0.538:0.0188118[&&NHX:Sample_counter=:Type_counter=GTDB--2:capture_class_counter=:capture_domain_counter=:capture_family_counter=:capture_genus_counter=:capture_order_counter=:capture_phylum_counter=:capture_species_counter=:evoltype=D:gtdb_class_counter=c__Clostridia--2:gtdb_domain_counter=d__Bacteria--2:gtdb_family_counter=f__Lachnospiraceae--1||f__Oscillospiraceae--1:gtdb_genus_counter=g__CAG-95--1||g__Dysosmobacter--1:gtdb_order_counter=o__Lachnospirales--1||o__Oscillospirales--1:gtdb_phylum_counter=p__Firmicutes_A--2:gtdb_species_counter=s__CAG-95 sp910587295--1||s__Dysosmobacter sp910589315--1:heptad_counter=MCP-36H--2:lbd_counter=:lca=d__Bacteria:lca_tree=c__Clostridia:name=N691999:ref_name_counter=],GB_GCA_910579015.1_protein.faa_CAJTRO010000001.1_17@PF00015_full_PFAM.351.544:0.018884[&&NHX:Type=GTDB:gtdb_class=c__Clostridia:gtdb_domain=d__Bacteria:gtdb_family=f__Lachnospiraceae:gtdb_genus=g__Sporofaciens:gtdb_order=o__Lachnospirales:gtdb_phylum=p__Firmicutes_A:gtdb_species=s__Sporofaciens sp910579015:heptad=MCP-36H:species=d__Bacteria_p__Firmicutes_A_c__Clostridia_o__Lachnospirales_f__Lachnospiraceae_g__Sporofaciens_s__Sporofaciens sp910579015])0.759:0.00529209[&&NHX:Sample_counter=:Type_counter=GTDB--3:capture_class_counter=:capture_domain_counter=:capture_family_counter=:capture_genus_counter=:capture_order_counter=:capture_phylum_counter=:capture_species_counter=:evoltype=D:gtdb_class_counter=c__Clostridia--3:gtdb_domain_counter=d__Bacteria--3:gtdb_family_counter=f__Lachnospiraceae--2||f__Oscillospiraceae--1:gtdb_genus_counter=g__CAG-95--1||g__Dysosmobacter--1||g__Sporofaciens--1:gtdb_order_counter=o__Lachnospirales--2||o__Oscillospirales--1:gtdb_phylum_counter=p__Firmicutes_A--3:gtdb_species_counter=s__CAG-95 sp910587295--1||s__Dysosmobacter sp910589315--1||s__Sporofaciens sp910579015--1:heptad_counter=MCP-36H--3:lbd_counter=:lca=d__Bacteria:lca_tree=c__Clostridia:name=N692001:ref_name_counter=],(((GB_GCA_910576545.1_protein.faa_CAJTKM010000004.1_121@PF00015_full_PFAM.353.546:0.0983372[&&NHX:Type=GTDB:gtdb_class=c__Clostridia:gtdb_domain=d__Bacteria:gtdb_family=f__Anaerotignaceae:gtdb_genus=g__Anaerotignum:gtdb_order=o__Lachnospirales:gtdb_phylum=p__Firmicutes_A:gtdb_species=s__Anaerotignum sp910576545:heptad=MCP-36H:species=d__Bacteria_p__Firmicutes_A_c__Clostridia_o__Lachnospirales_f__Anaerotignaceae_g__Anaerotignum_s__Anaerotignum sp910576545],(GB_GCA_009917545.1_protein.faa_QZDW01000016.1_23@PF00015_full_PFAM.360.544:0.0258286[&&NHX:Type=GTDB:gtdb_class=c__Clostridia:gtdb_domain=d__Bacteria:gtdb_family=f__Lachnospiraceae:gtdb_genus=g__Copromonas:gtdb_order=o__Lachnospirales:gtdb_phylum=p__Firmicutes_A:gtdb_species=s__Copromonas sp009917545:heptad=MCP-36H:species=d__Bacteria_p__Firmicutes_A_c__Clostridia_o__Lachnospirales_f__Lachnospiraceae_g__Copromonas_s__Copromonas sp009917545],GB_GCA_910587955.1_protein.faa_CAJUNN010000036.1_29@PF00015_full_PFAM.354.545:0.0581055[&&NHX:Type=GTDB:gtdb_class=c__Clostridia:gtdb_domain=d__Bacteria:gtdb_family=f__Lachnospiraceae:gtdb_genus=g__Merdisoma:gtdb_order=o__Lachnospirales:gtdb_phylum=p__Firmicutes_A:gtdb_species=s__Merdisoma sp910587955:heptad=MCP-36H:species=d__Bacteria_p__Firmicutes_A_c__Clostridia_o__Lachnospirales_f__Lachnospiraceae_g__Merdisoma_s__Merdisoma sp910587955])0.239:0.0035783[&&NHX:Sample_counter=:Type_counter=GTDB--2:capture_class_counter=:capture_domain_counter=:capture_family_counter=:capture_genus_counter=:capture_order_counter=:capture_phylum_counter=:capture_species_counter=:evoltype=D:gtdb_class_counter=c__Clostridia--2:gtdb_domain_counter=d__Bacteria--2:gtdb_family_counter=f__Lachnospiraceae--2:gtdb_genus_counter=g__Copromonas--1||g__Merdisoma--1:gtdb_order_counter=o__Lachnospirales--2:gtdb_phylum_counter=p__Firmicutes_A--2:gtdb_species_counter=s__Copromonas sp009917545--1||s__Merdisoma sp910587955--1:heptad_counter=MCP-36H--2:lbd_counter=:lca=d__Bacteria:lca_tree=f__Lachnospiraceae:name=N692005:ref_name_counter=])0:5e-09[&&NHX:Sample_counter=:Type_counter=GTDB--3:capture_class_counter=:capture_domain_counter=:capture_family_counter=:capture_genus_counter=:capture_order_counter=:capture_phylum_counter=:capture_species_counter=:evoltype=D:gtdb_class_counter=c__Clostridia--3:gtdb_domain_counter=d__Bacteria--3:gtdb_family_counter=f__Anaerotignaceae--1||f__Lachnospiraceae--2:gtdb_genus_counter=g__Anaerotignum--1||g__Copromonas--1||g__Merdisoma--1:gtdb_order_counter=o__Lachnospirales--3:gtdb_phylum_counter=p__Firmicutes_A--3:gtdb_species_counter=s__Anaerotignum sp910576545--1||s__Copromonas sp009917545--1||s__Merdisoma sp910587955--1:heptad_counter=MCP-36H--3:lbd_counter=:lca=d__Bacteria:lca_tree=o__Lachnospirales:name=N692006:ref_name_counter=],(((GB_GCA_910588415.1_protein.faa_CAJUPK010000046.1_6@PF00015_full_PFAM.356.546:0.0691408[&&NHX:Type=GTDB:gtdb_class=c__Clostridia:gtdb_domain=d__Bacteria:gtdb_family=f__Acutalibacteraceae:gtdb_genus=g__Acutalibacter:gtdb_order=o__Oscillospirales:gtdb_phylum=p__Firmicutes_A:gtdb_species=s__Acutalibacter sp910588415:heptad=MCP-36H:species=d__Bacteria_p__Firmicutes_A_c__Clostridia_o__Oscillospirales_f__Acutalibacteraceae_g__Acutalibacter_s__Acutalibacter sp910588415],GB_GCA_910585415.1_protein.faa_CAJUDT010000010.1_20@PF00015_full_PFAM.354.548:0.0547345[&&NHX:Type=GTDB:gtdb_class=c__Clostridia:gtdb_domain=d__Bacteria:gtdb_family=f__Oscillospiraceae:gtdb_genus=g__NSJ-51:gtdb_order=o__Oscillospirales:gtdb_phylum=p__Firmicutes_A:gtdb_species=s__NSJ-51 sp910585415:heptad=MCP-36H:species=d__Bacteria_p__Firmicutes_A_c__Clostridia_o__Oscillospirales_f__Oscillospiraceae_g__NSJ-51_s__NSJ-51 sp910585415])0.748:0.00840699[&&NHX:Sample_counter=:Type_counter=GTDB--2:capture_class_counter=:capture_domain_counter=:capture_family_counter=:capture_genus_counter=:capture_order_counter=:capture_phylum_counter=:capture_species_counter=:evoltype=D:gtdb_class_counter=c__Clostridia--2:gtdb_domain_counter=d__Bacteria--2:gtdb_family_counter=f__Acutalibacteraceae--1||f__Oscillospiraceae--1:gtdb_genus_counter=g__Acutalibacter--1||g__NSJ-51--1:gtdb_order_counter=o__Oscillospirales--2:gtdb_phylum_counter=p__Firmicutes_A--2:gtdb_species_counter=s__Acutalibacter sp910588415--1||s__NSJ-51 sp910585415--1:heptad_counter=MCP-36H--2:lbd_counter=:lca=d__Bacteria:lca_tree=o__Oscillospirales:name=N692009:ref_name_counter=],((GB_GCA_910577805.1_protein.faa_CAJTOE010000068.1_7@PF00015_full_PFAM.356.546:0.0598181[&&NHX:Type=GTDB:gtdb_class=c__Clostridia:gtdb_domain=d__Bacteria:gtdb_family=f__Oscillospiraceae:gtdb_genus=g__Lawsonibacter:gtdb_order=o__Oscillospirales:gtdb_phylum=p__Firmicutes_A:gtdb_species=s__Lawsonibacter sp910577805:heptad=MCP-36H:species=d__Bacteria_p__Firmicutes_A_c__Clostridia_o__Oscillospirales_f__Oscillospiraceae_g__Lawsonibacter_s__Lawsonibacter sp910577805],GB_GCA_910579965.1_protein.faa_CAJTWF010000033.1_26@PF00015_full_PFAM.1.139:0.0282624[&&NHX:Type=GTDB:gtdb_class=c__Clostridia:gtdb_domain=d__Bacteria:gtdb_family=f__Oscillospiraceae:gtdb_genus=g__Pelethomonas:gtdb_order=o__Oscillospirales:gtdb_phylum=p__Firmicutes_A:gtdb_species=s__Pelethomonas sp910579965:heptad=MCP-36H:species=d__Bacteria_p__Firmicutes_A_c__Clostridia_o__Oscillospirales_f__Oscillospiraceae_g__Pelethomonas_s__Pelethomonas sp910579965])0.936:0.0379318[&&NHX:Sample_counter=:Type_counter=GTDB--2:capture_class_counter=:capture_domain_counter=:capture_family_counter=:capture_genus_counter=:capture_order_counter=:capture_phylum_counter=:capture_species_counter=:evoltype=D:gtdb_class_counter=c__Clostridia--2:gtdb_domain_counter=d__Bacteria--2:gtdb_family_counter=f__Oscillospiraceae--2:gtdb_genus_counter=g__Lawsonibacter--1||g__Pelethomonas--1:gtdb_order_counter=o__Oscillospirales--2:gtdb_phylum_counter=p__Firmicutes_A--2:gtdb_species_counter=s__Lawsonibacter sp910577805--1||s__Pelethomonas sp910579965--1:heptad_counter=MCP-36H--2:lbd_counter=:lca=d__Bacteria:lca_tree=f__Oscillospiraceae:name=N692012:ref_name_counter=],GB_GCA_003611875.1_protein.faa_RAYY01000005.1_145@PF00015_full_PFAM.358.548:0.0678176[&&NHX:Type=GTDB:gtdb_class=c__Clostridia:gtdb_domain=d__Bacteria:gtdb_family=f__Lachnospiraceae:gtdb_genus=g__Ventrimonas:gtdb_order=o__Lachnospirales:gtdb_phylum=p__Firmicutes_A:gtdb_species=s__Ventrimonas sp003611875:heptad=MCP-36H:species=d__Bacteria_p__Firmicutes_A_c__Clostridia_o__Lachnospirales_f__Lachnospiraceae_g__Ventrimonas_s__Ventrimonas sp003611875])0.813:0.00840741[&&NHX:Sample_counter=:Type_counter=GTDB--3:capture_class_counter=:capture_domain_counter=:capture_family_counter=:capture_genus_counter=:capture_order_counter=:capture_phylum_counter=:capture_species_counter=:evoltype=D:gtdb_class_counter=c__Clostridia--3:gtdb_domain_counter=d__Bacteria--3:gtdb_family_counter=f__Lachnospiraceae--1||f__Oscillospiraceae--2:gtdb_genus_counter=g__Lawsonibacter--1||g__Pelethomonas--1||g__Ventrimonas--1:gtdb_order_counter=o__Lachnospirales--1||o__Oscillospirales--2:gtdb_phylum_counter=p__Firmicutes_A--3:gtdb_species_counter=s__Lawsonibacter sp910577805--1||s__Pelethomonas sp910579965--1||s__Ventrimonas sp003611875--1:heptad_counter=MCP-36H--3:lbd_counter=:lca=d__Bacteria:lca_tree=c__Clostridia:name=N692014:ref_name_counter=])0.715:0.0142834[&&NHX:Sample_counter=:Type_counter=GTDB--5:capture_class_counter=:capture_domain_counter=:capture_family_counter=:capture_genus_counter=:capture_order_counter=:capture_phylum_counter=:capture_species_counter=:evoltype=D:gtdb_class_counter=c__Clostridia--5:gtdb_domain_counter=d__Bacteria--5:gtdb_family_counter=f__Acutalibacteraceae--1||f__Lachnospiraceae--1||f__Oscillospiraceae--3:gtdb_genus_counter=g__Acutalibacter--1||g__Lawsonibacter--1||g__NSJ-51--1||g__Pelethomonas--1||g__Ventrimonas--1:gtdb_order_counter=o__Lachnospirales--1||o__Oscillospirales--4:gtdb_phylum_counter=p__Firmicutes_A--5:gtdb_species_counter=s__Acutalibacter sp910588415--1||s__Lawsonibacter sp910577805--1||s__NSJ-51 sp910585415--1||s__Pelethomonas sp910579965--1||s__Ventrimonas sp003611875--1:heptad_counter=MCP-36H--5:lbd_counter=:lca=d__Bacteria:lca_tree=c__Clostridia:name=N692015:ref_name_counter=],(((RS_GCF_009911645.1_protein.faa_NZ_QWKI01000074.1_18@PF00015_full_PFAM.359.545:0.0382806[&&NHX:Type=GTDB:gtdb_class=c__Clostridia:gtdb_domain=d__Bacteria:gtdb_family=f__Oscillospiraceae:gtdb_genus=g__Lawsonibacter:gtdb_order=o__Oscillospirales:gtdb_phylum=p__Firmicutes_A:gtdb_species=s__Lawsonibacter sp009911645:heptad=MCP-36H:species=d__Bacteria_p__Firmicutes_A_c__Clostridia_o__Oscillospirales_f__Oscillospiraceae_g__Lawsonibacter_s__Lawsonibacter sp009911645],RS_GCF_009935845.1_protein.faa_NZ_QWEK01000016.1_92@PF00015_full_PFAM.362.544:0.0344269[&&NHX:Type=GTDB:gtdb_class=c__Clostridia:gtdb_domain=d__Bacteria:gtdb_family=f__Oscillospiraceae:gtdb_genus=g__An92:gtdb_order=o__Oscillospirales:gtdb_phylum=p__Firmicutes_A:gtdb_species=s__An92 sp009935845:heptad=MCP-36H:species=d__Bacteria_p__Firmicutes_A_c__Clostridia_o__Oscillospirales_f__Oscillospiraceae_g__An92_s__An92 sp009935845])0.974:0.0380313[&&NHX:Sample_counter=:Type_counter=GTDB--2:capture_class_counter=:capture_domain_counter=:capture_family_counter=:capture_genus_counter=:capture_order_counter=:capture_phylum_counter=:capture_species_counter=:evoltype=D:gtdb_class_counter=c__Clostridia--2:gtdb_domain_counter=d__Bacteria--2:gtdb_family_counter=f__Oscillospiraceae--2:gtdb_genus_counter=g__An92--1||g__Lawsonibacter--1:gtdb_order_counter=o__Oscillospirales--2:gtdb_phylum_counter=p__Firmicutes_A--2:gtdb_species_counter=s__An92 sp009935845--1||s__Lawsonibacter sp009911645--1:heptad_counter=MCP-36H--2:lbd_counter=:lca=d__Bacteria:lca_tree=f__Oscillospiraceae:name=N692018:ref_name_counter=],(GB_GCA_009774055.1_protein.faa_VSNB01000012.1_8@PF00015_full_PFAM.360.545:0.0544797[&&NHX:Type=GTDB:gtdb_class=c__Clostridia:gtdb_domain=d__Bacteria:gtdb_family=f__Oscillospiraceae:gtdb_genus=g__Pelethomonas:gtdb_order=o__Oscillospirales:gtdb_phylum=p__Firmicutes_A:gtdb_species=s__Pelethomonas sp009774055:heptad=MCP-36H:species=d__Bacteria_p__Firmicutes_A_c__Clostridia_o__Oscillospirales_f__Oscillospiraceae_g__Pelethomonas_s__Pelethomonas sp009774055],(GB_GCA_910587395.1_protein.faa_CAJULJ010000009.1_16@PF00015_full_PFAM.353.546:0.0401389[&&NHX:Type=GTDB:gtdb_class=c__Clostridia:gtdb_domain=d__Bacteria:gtdb_family=f__Oscillospiraceae:gtdb_genus=g__Enterenecus:gtdb_order=o__Oscillospirales:gtdb_phylum=p__Firmicutes_A:gtdb_species=s__Enterenecus sp910587395:heptad=MCP-36H:species=d__Bacteria_p__Firmicutes_A_c__Clostridia_o__Oscillospirales_f__Oscillospiraceae_g__Enterenecus_s__Enterenecus sp910587395],GB_GCA_910575695.1_protein.faa_CAJTGJ010000021.1_53@PF00015_full_PFAM.354.546:0.021514[&&NHX:Type=GTDB:gtdb_class=c__Clostridia:gtdb_domain=d__Bacteria:gtdb_family=f__Oscillospiraceae:gtdb_genus=g__Enterenecus:gtdb_order=o__Oscillospirales:gtdb_phylum=p__Firmicutes_A:gtdb_species=s__Enterenecus sp910575695:heptad=MCP-36H:species=d__Bacteria_p__Firmicutes_A_c__Clostridia_o__Oscillospirales_f__Oscillospiraceae_g__Enterenecus_s__Enterenecus sp910575695])0.769:0.0103919[&&NHX:Sample_counter=:Type_counter=GTDB--2:capture_class_counter=:capture_domain_counter=:capture_family_counter=:capture_genus_counter=:capture_order_counter=:capture_phylum_counter=:capture_species_counter=:evoltype=D:gtdb_class_counter=c__Clostridia--2:gtdb_domain_counter=d__Bacteria--2:gtdb_family_counter=f__Oscillospiraceae--2:gtdb_genus_counter=g__Enterenecus--2:gtdb_order_counter=o__Oscillospirales--2:gtdb_phylum_counter=p__Firmicutes_A--2:gtdb_species_counter=s__Enterenecus sp910575695--1||s__Enterenecus sp910587395--1:heptad_counter=MCP-36H--2:lbd_counter=:lca=d__Bacteria:lca_tree=g__Enterenecus:name=N692022:ref_name_counter=])0.827:0.0114633[&&NHX:Sample_counter=:Type_counter=GTDB--3:capture_class_counter=:capture_domain_counter=:capture_family_counter=:capture_genus_counter=:capture_order_counter=:capture_phylum_counter=:capture_species_counter=:evoltype=D:gtdb_class_counter=c__Clostridia--3:gtdb_domain_counter=d__Bacteria--3:gtdb_family_counter=f__Oscillospiraceae--3:gtdb_genus_counter=g__Enterenecus--2||g__Pelethomonas--1:gtdb_order_counter=o__Oscillospirales--3:gtdb_phylum_counter=p__Firmicutes_A--3:gtdb_species_counter=s__Enterenecus sp910575695--1||s__Enterenecus sp910587395--1||s__Pelethomonas sp009774055--1:heptad_counter=MCP-36H--3:lbd_counter=:lca=d__Bacteria:lca_tree=f__Oscillospiraceae:name=N692023:ref_name_counter=])0.737:0.00680096[&&NHX:Sample_counter=:Type_counter=GTDB--5:capture_class_counter=:capture_domain_counter=:capture_family_counter=:capture_genus_counter=:capture_order_counter=:capture_phylum_counter=:capture_species_counter=:evoltype=D:gtdb_class_counter=c__Clostridia--5:gtdb_domain_counter=d__Bacteria--5:gtdb_family_counter=f__Oscillospiraceae--5:gtdb_genus_counter=g__An92--1||g__Enterenecus--2||g__Lawsonibacter--1||g__Pelethomonas--1:gtdb_order_counter=o__Oscillospirales--5:gtdb_phylum_counter=p__Firmicutes_A--5:gtdb_species_counter=s__An92 sp009935845--1||s__Enterenecus sp910575695--1||s__Enterenecus sp910587395--1||s__Lawsonibacter sp009911645--1||s__Pelethomonas sp009774055--1:heptad_counter=MCP-36H--5:lbd_counter=:lca=d__Bacteria:lca_tree=f__Oscillospiraceae:name=N692024:ref_name_counter=],GB_GCA_910575275.1_protein.faa_CAJTEE010000002.1_129@PF00015_full_PFAM.350.547:0.0431893[&&NHX:Type=GTDB:gtdb_class=c__Clostridia:gtdb_domain=d__Bacteria:gtdb_family=f__Lachnospiraceae:gtdb_genus=g__Copromonas:gtdb_order=o__Lachnospirales:gtdb_phylum=p__Firmicutes_A:gtdb_species=s__Copromonas sp910575275:heptad=MCP-36H:species=d__Bacteria_p__Firmicutes_A_c__Clostridia_o__Lachnospirales_f__Lachnospiraceae_g__Copromonas_s__Copromonas sp910575275])0.757:0.00592417[&&NHX:Sample_counter=:Type_counter=GTDB--6:capture_class_counter=:capture_domain_counter=:capture_family_counter=:capture_genus_counter=:capture_order_counter=:capture_phylum_counter=:capture_species_counter=:evoltype=D:gtdb_class_counter=c__Clostridia--6:gtdb_domain_counter=d__Bacteria--6:gtdb_family_counter=f__Lachnospiraceae--1||f__Oscillospiraceae--5:gtdb_genus_counter=g__An92--1||g__Copromonas--1||g__Enterenecus--2||g__Lawsonibacter--1||g__Pelethomonas--1:gtdb_order_counter=o__Lachnospirales--1||o__Oscillospirales--5:gtdb_phylum_counter=p__Firmicutes_A--6:gtdb_species_counter=s__An92 sp009935845--1||s__Copromonas sp910575275--1||s__Enterenecus sp910575695--1||s__Enterenecus sp910587395--1||s__Lawsonibacter sp009911645--1||s__Pelethomonas sp009774055--1:heptad_counter=MCP-36H--6:lbd_counter=:lca=d__Bacteria:lca_tree=c__Clostridia:name=N692026:ref_name_counter=])0.648:0.00182686[&&NHX:Sample_counter=:Type_counter=GTDB--11:capture_class_counter=:capture_domain_counter=:capture_family_counter=:capture_genus_counter=:capture_order_counter=:capture_phylum_counter=:capture_species_counter=:evoltype=D:gtdb_class_counter=c__Clostridia--11:gtdb_domain_counter=d__Bacteria--11:gtdb_family_counter=f__Acutalibacteraceae--1||f__Lachnospiraceae--2||f__Oscillospiraceae--8:gtdb_genus_counter=g__Acutalibacter--1||g__An92--1||g__Copromonas--1||g__Enterenecus--2||g__Lawsonibacter--2||g__NSJ-51--1||g__Pelethomonas--2||g__Ventrimonas--1:gtdb_order_counter=o__Lachnospirales--2||o__Oscillospirales--9:gtdb_phylum_counter=p__Firmicutes_A--11:gtdb_species_counter=s__Acutalibacter sp910588415--1||s__An92 sp009935845--1||s__Copromonas sp910575275--1||s__Enterenecus sp910575695--1||s__Enterenecus sp910587395--1||s__Lawsonibacter sp009911645--1||s__Lawsonibacter sp910577805--1||s__NSJ-51 sp910585415--1||s__Pelethomonas sp009774055--1||s__Pelethomonas sp910579965--1||s__Ventrimonas sp003611875--1:heptad_counter=MCP-36H--11:lbd_counter=:lca=d__Bacteria:lca_tree=c__Clostridia:name=N692027:ref_name_counter=])0.761:0.00443297[&&NHX:Sample_counter=:Type_counter=GTDB--14:capture_class_counter=:capture_domain_counter=:capture_family_counter=:capture_genus_counter=:capture_order_counter=:capture_phylum_counter=:capture_species_counter=:evoltype=D:gtdb_class_counter=c__Clostridia--14:gtdb_domain_counter=d__Bacteria--14:gtdb_family_counter=f__Acutalibacteraceae--1||f__Anaerotignaceae--1||f__Lachnospiraceae--4||f__Oscillospiraceae--8:gtdb_genus_counter=g__Acutalibacter--1||g__An92--1||g__Anaerotignum--1||g__Copromonas--2||g__Enterenecus--2||g__Lawsonibacter--2||g__Merdisoma--1||g__NSJ-51--1||g__Pelethomonas--2||g__Ventrimonas--1:gtdb_order_counter=o__Lachnospirales--5||o__Oscillospirales--9:gtdb_phylum_counter=p__Firmicutes_A--14:gtdb_species_counter=s__Acutalibacter sp910588415--1||s__An92 sp009935845--1||s__Anaerotignum sp910576545--1||s__Copromonas sp009917545--1||s__Copromonas sp910575275--1||s__Enterenecus sp910575695--1||s__Enterenecus sp910587395--1||s__Lawsonibacter sp009911645--1||s__Lawsonibacter sp910577805--1||s__Merdisoma sp910587955--1||s__NSJ-51 sp910585415--1||s__Pelethomonas sp009774055--1||s__Pelethomonas sp910579965--1||s__Ventrimonas sp003611875--1:heptad_counter=MCP-36H--14:lbd_counter=:lca=d__Bacteria:lca_tree=c__Clostridia:name=N692028:ref_name_counter=],((GB_GCA_910575585.1_protein.faa_CAJTGF010000022.1_37@PF00015_full_PFAM.355.544:0.0677149[&&NHX:Type=GTDB:gtdb_class=c__Clostridia:gtdb_domain=d__Bacteria:gtdb_family=f__Lachnospiraceae:gtdb_genus=g__UBA3402:gtdb_order=o__Lachnospirales:gtdb_phylum=p__Firmicutes_A:gtdb_species=s__UBA3402 sp910575585:heptad=MCP-36H:species=d__Bacteria_p__Firmicutes_A_c__Clostridia_o__Lachnospirales_f__Lachnospiraceae_g__UBA3402_s__UBA3402 sp910575585],GB_GCA_009911065.1_protein.faa_QXWR01000015.1_75@PF00015_full_PFAM.355.546:0.0475267[&&NHX:Type=GTDB:gtdb_class=c__Clostridia:gtdb_domain=d__Bacteria:gtdb_family=f__Lachnospiraceae:gtdb_genus=g__Ventrimonas:gtdb_order=o__Lachnospirales:gtdb_phylum=p__Firmicutes_A:gtdb_species=s__Ventrimonas sp009911065:heptad=MCP-36H:species=d__Bacteria_p__Firmicutes_A_c__Clostridia_o__Lachnospirales_f__Lachnospiraceae_g__Ventrimonas_s__Ventrimonas sp009911065])0.863:0.0197866[&&NHX:Sample_counter=:Type_counter=GTDB--2:capture_class_counter=:capture_domain_counter=:capture_family_counter=:capture_genus_counter=:capture_order_counter=:capture_phylum_counter=:capture_species_counter=:evoltype=D:gtdb_class_counter=c__Clostridia--2:gtdb_domain_counter=d__Bacteria--2:gtdb_family_counter=f__Lachnospiraceae--2:gtdb_genus_counter=g__UBA3402--1||g__Ventrimonas--1:gtdb_order_counter=o__Lachnospirales--2:gtdb_phylum_counter=p__Firmicutes_A--2:gtdb_species_counter=s__UBA3402 sp910575585--1||s__Ventrimonas sp009911065--1:heptad_counter=MCP-36H--2:lbd_counter=:lca=d__Bacteria:lca_tree=f__Lachnospiraceae:name=N692031:ref_name_counter=],GB_GCA_009911305.1_protein.faa_QXXC01000016.1_59@PF00015_full_PFAM.357.544:0.0646671[&&NHX:Type=GTDB:gtdb_class=c__Clostridia:gtdb_domain=d__Bacteria:gtdb_family=f__Lachnospiraceae:gtdb_genus=g__Clostridium_Q:gtdb_order=o__Lachnospirales:gtdb_phylum=p__Firmicutes_A:gtdb_species=s__Clostridium_Q sp009911305:heptad=MCP-36H:species=d__Bacteria_p__Firmicutes_A_c__Clostridia_o__Lachnospirales_f__Lachnospiraceae_g__Clostridium_Q_s__Clostridium_Q sp009911305])0.797:0.00928858[&&NHX:Sample_counter=:Type_counter=GTDB--3:capture_class_counter=:capture_domain_counter=:capture_family_counter=:capture_genus_counter=:capture_order_counter=:capture_phylum_counter=:capture_species_counter=:evoltype=D:gtdb_class_counter=c__Clostridia--3:gtdb_domain_counter=d__Bacteria--3:gtdb_family_counter=f__Lachnospiraceae--3:gtdb_genus_counter=g__Clostridium_Q--1||g__UBA3402--1||g__Ventrimonas--1:gtdb_order_counter=o__Lachnospirales--3:gtdb_phylum_counter=p__Firmicutes_A--3:gtdb_species_counter=s__Clostridium_Q sp009911305--1||s__UBA3402 sp910575585--1||s__Ventrimonas sp009911065--1:heptad_counter=MCP-36H--3:lbd_counter=:lca=d__Bacteria:lca_tree=f__Lachnospiraceae:name=N692033:ref_name_counter=])0.869:0.0103072[&&NHX:Sample_counter=:Type_counter=GTDB--17:capture_class_counter=:capture_domain_counter=:capture_family_counter=:capture_genus_counter=:capture_order_counter=:capture_phylum_counter=:capture_species_counter=:evoltype=D:gtdb_class_counter=c__Clostridia--17:gtdb_domain_counter=d__Bacteria--17:gtdb_family_counter=f__Acutalibacteraceae--1||f__Anaerotignaceae--1||f__Lachnospiraceae--7||f__Oscillospiraceae--8:gtdb_genus_counter=g__Acutalibacter--1||g__An92--1||g__Anaerotignum--1||g__Clostridium_Q--1||g__Copromonas--2||g__Enterenecus--2||g__Lawsonibacter--2||g__Merdisoma--1||g__NSJ-51--1||g__Pelethomonas--2||g__UBA3402--1||g__Ventrimonas--2:gtdb_order_counter=o__Lachnospirales--8||o__Oscillospirales--9:gtdb_phylum_counter=p__Firmicutes_A--17:gtdb_species_counter=s__Acutalibacter sp910588415--1||s__An92 sp009935845--1||s__Anaerotignum sp910576545--1||s__Clostridium_Q sp009911305--1||s__Copromonas sp009917545--1||s__Copromonas sp910575275--1||s__Enterenecus sp910575695--1||s__Enterenecus sp910587395--1||s__Lawsonibacter sp009911645--1||s__Lawsonibacter sp910577805--1||s__Merdisoma sp910587955--1||s__NSJ-51 sp910585415--1||s__Pelethomonas sp009774055--1||s__Pelethomonas sp910579965--1||s__UBA3402 sp910575585--1||s__Ventrimonas sp003611875--1||s__Ventrimonas sp009911065--1:heptad_counter=MCP-36H--17:lbd_counter=:lca=d__Bacteria:lca_tree=c__Clostridia:name=N692034:ref_name_counter=])0:5e-09[&&NHX:Sample_counter=:Type_counter=GTDB--20:capture_class_counter=:capture_domain_counter=:capture_family_counter=:capture_genus_counter=:capture_order_counter=:capture_phylum_counter=:capture_species_counter=:evoltype=D:gtdb_class_counter=c__Clostridia--20:gtdb_domain_counter=d__Bacteria--20:gtdb_family_counter=f__Acutalibacteraceae--1||f__Anaerotignaceae--1||f__Lachnospiraceae--9||f__Oscillospiraceae--9:gtdb_genus_counter=g__Acutalibacter--1||g__An92--1||g__Anaerotignum--1||g__CAG-95--1||g__Clostridium_Q--1||g__Copromonas--2||g__Dysosmobacter--1||g__Enterenecus--2||g__Lawsonibacter--2||g__Merdisoma--1||g__NSJ-51--1||g__Pelethomonas--2||g__Sporofaciens--1||g__UBA3402--1||g__Ventrimonas--2:gtdb_order_counter=o__Lachnospirales--10||o__Oscillospirales--10:gtdb_phylum_counter=p__Firmicutes_A--20:gtdb_species_counter=s__Acutalibacter sp910588415--1||s__An92 sp009935845--1||s__Anaerotignum sp910576545--1||s__CAG-95 sp910587295--1||s__Clostridium_Q sp009911305--1||s__Copromonas sp009917545--1||s__Copromonas sp910575275--1||s__Dysosmobacter sp910589315--1||s__Enterenecus sp910575695--1||s__Enterenecus sp910587395--1||s__Lawsonibacter sp009911645--1||s__Lawsonibacter sp910577805--1||s__Merdisoma sp910587955--1||s__NSJ-51 sp910585415--1||s__Pelethomonas sp009774055--1||s__Pelethomonas sp910579965--1||s__Sporofaciens sp910579015--1||s__UBA3402 sp910575585--1||s__Ventrimonas sp003611875--1||s__Ventrimonas sp009911065--1:heptad_counter=MCP-36H--20:lbd_counter=:lca=d__Bacteria:lca_tree=c__Clostridia:name=N692035:ref_name_counter=])0.752:0.00937137[&&NHX:Sample_counter=:Type_counter=GTDB--21:capture_class_counter=:capture_domain_counter=:capture_family_counter=:capture_genus_counter=:capture_order_counter=:capture_phylum_counter=:capture_species_counter=:evoltype=D:gtdb_class_counter=c__Clostridia--21:gtdb_domain_counter=d__Bacteria--21:gtdb_family_counter=f__Acutalibacteraceae--1||f__Anaerotignaceae--1||f__Lachnospiraceae--10||f__Oscillospiraceae--9:gtdb_genus_counter=g__Acutalibacter--1||g__An92--1||g__Anaerotignum--1||g__CAG-95--1||g__Clostridium_Q--1||g__Copromonas--2||g__Dysosmobacter--1||g__Enterenecus--2||g__Kineothrix--1||g__Lawsonibacter--2||g__Merdisoma--1||g__NSJ-51--1||g__Pelethomonas--2||g__Sporofaciens--1||g__UBA3402--1||g__Ventrimonas--2:gtdb_order_counter=o__Lachnospirales--11||o__Oscillospirales--10:gtdb_phylum_counter=p__Firmicutes_A--21:gtdb_species_counter=s__Acutalibacter sp910588415--1||s__An92 sp009935845--1||s__Anaerotignum sp910576545--1||s__CAG-95 sp910587295--1||s__Clostridium_Q sp009911305--1||s__Copromonas sp009917545--1||s__Copromonas sp910575275--1||s__Dysosmobacter sp910589315--1||s__Enterenecus sp910575695--1||s__Enterenecus sp910587395--1||s__Kineothrix sp009911195--1||s__Lawsonibacter sp009911645--1||s__Lawsonibacter sp910577805--1||s__Merdisoma sp910587955--1||s__NSJ-51 sp910585415--1||s__Pelethomonas sp009774055--1||s__Pelethomonas sp910579965--1||s__Sporofaciens sp910579015--1||s__UBA3402 sp910575585--1||s__Ventrimonas sp003611875--1||s__Ventrimonas sp009911065--1:heptad_counter=MCP-36H--21:lbd_counter=:lca=d__Bacteria:lca_tree=c__Clostridia:name=N692036:ref_name_counter=],(GB_GCA_910583885.1_protein.faa_CAJUAC010000015.1_38@PF00015_full_PFAM.365.546:0.0828457[&&NHX:Type=GTDB:gtdb_class=c__Clostridia:gtdb_domain=d__Bacteria:gtdb_family=f__Oscillospiraceae:gtdb_genus=g__Pelethomonas:gtdb_order=o__Oscillospirales:gtdb_phylum=p__Firmicutes_A:gtdb_species=s__Pelethomonas sp910583885:heptad=MCP-36H:species=d__Bacteria_p__Firmicutes_A_c__Clostridia_o__Oscillospirales_f__Oscillospiraceae_g__Pelethomonas_s__Pelethomonas sp910583885],(GB_GCA_910586015.1_protein.faa_CAJUGJ010000003.1_8@PF00015_full_PFAM.371.544:0.0640498[&&NHX:Type=GTDB:gtdb_class=c__Clostridia:gtdb_domain=d__Bacteria:gtdb_family=f__Lachnospiraceae:gtdb_genus=g__MGBC140009:gtdb_order=o__Lachnospirales:gtdb_phylum=p__Firmicutes_A:gtdb_species=s__MGBC140009 sp910586015:heptad=MCP-36H:species=d__Bacteria_p__Firmicutes_A_c__Clostridia_o__Lachnospirales_f__Lachnospiraceae_g__MGBC140009_s__MGBC140009 sp910586015],(GB_GCA_910577645.1_protein.faa_CAJTOL010000022.1_24@PF00015_full_PFAM.353.547:0.0408323[&&NHX:Type=GTDB:gtdb_class=c__Clostridia:gtdb_domain=d__Bacteria:gtdb_family=f__Lachnospiraceae:gtdb_genus=g__UMGS1370:gtdb_order=o__Lachnospirales:gtdb_phylum=p__Firmicutes_A:gtdb_species=s__UMGS1370 sp910577645:heptad=MCP-36H:species=d__Bacteria_p__Firmicutes_A_c__Clostridia_o__Lachnospirales_f__Lachnospiraceae_g__UMGS1370_s__UMGS1370 sp910577645],GB_GCA_910584265.1_protein.faa_CAJTZE010000028.1_27@PF00015_full_PFAM.358.547:0.0630169[&&NHX:Type=GTDB:gtdb_class=c__Clostridia:gtdb_domain=d__Bacteria:gtdb_family=f__Lachnospiraceae:gtdb_genus=g__Lachnoclostridium_B:gtdb_order=o__Lachnospirales:gtdb_phylum=p__Firmicutes_A:gtdb_species=s__Lachnoclostridium_B sp910584265:heptad=MCP-36H:species=d__Bacteria_p__Firmicutes_A_c__Clostridia_o__Lachnospirales_f__Lachnospiraceae_g__Lachnoclostridium_B_s__Lachnoclostridium_B sp910584265])0.489:0.00680776[&&NHX:Sample_counter=:Type_counter=GTDB--2:capture_class_counter=:capture_domain_counter=:capture_family_counter=:capture_genus_counter=:capture_order_counter=:capture_phylum_counter=:capture_species_counter=:evoltype=D:gtdb_class_counter=c__Clostridia--2:gtdb_domain_counter=d__Bacteria--2:gtdb_family_counter=f__Lachnospiraceae--2:gtdb_genus_counter=g__Lachnoclostridium_B--1||g__UMGS1370--1:gtdb_order_counter=o__Lachnospirales--2:gtdb_phylum_counter=p__Firmicutes_A--2:gtdb_species_counter=s__Lachnoclostridium_B sp910584265--1||s__UMGS1370 sp910577645--1:heptad_counter=MCP-36H--2:lbd_counter=:lca=d__Bacteria:lca_tree=f__Lachnospiraceae:name=N692041:ref_name_counter=])0.784:0.0103704[&&NHX:Sample_counter=:Type_counter=GTDB--3:capture_class_counter=:capture_domain_counter=:capture_family_counter=:capture_genus_counter=:capture_order_counter=:capture_phylum_counter=:capture_species_counter=:evoltype=D:gtdb_class_counter=c__Clostridia--3:gtdb_domain_counter=d__Bacteria--3:gtdb_family_counter=f__Lachnospiraceae--3:gtdb_genus_counter=g__Lachnoclostridium_B--1||g__MGBC140009--1||g__UMGS1370--1:gtdb_order_counter=o__Lachnospirales--3:gtdb_phylum_counter=p__Firmicutes_A--3:gtdb_species_counter=s__Lachnoclostridium_B sp910584265--1||s__MGBC140009 sp910586015--1||s__UMGS1370 sp910577645--1:heptad_counter=MCP-36H--3:lbd_counter=:lca=d__Bacteria:lca_tree=f__Lachnospiraceae:name=N692042:ref_name_counter=])0.742:0.00410274[&&NHX:Sample_counter=:Type_counter=GTDB--4:capture_class_counter=:capture_domain_counter=:capture_family_counter=:capture_genus_counter=:capture_order_counter=:capture_phylum_counter=:capture_species_counter=:evoltype=D:gtdb_class_counter=c__Clostridia--4:gtdb_domain_counter=d__Bacteria--4:gtdb_family_counter=f__Lachnospiraceae--3||f__Oscillospiraceae--1:gtdb_genus_counter=g__Lachnoclostridium_B--1||g__MGBC140009--1||g__Pelethomonas--1||g__UMGS1370--1:gtdb_order_counter=o__Lachnospirales--3||o__Oscillospirales--1:gtdb_phylum_counter=p__Firmicutes_A--4:gtdb_species_counter=s__Lachnoclostridium_B sp910584265--1||s__MGBC140009 sp910586015--1||s__Pelethomonas sp910583885--1||s__UMGS1370 sp910577645--1:heptad_counter=MCP-36H--4:lbd_counter=:lca=d__Bacteria:lca_tree=c__Clostridia:name=N692043:ref_name_counter=])0.902:0.0239389[&&NHX:Sample_counter=:Type_counter=GTDB--25:capture_class_counter=:capture_domain_counter=:capture_family_counter=:capture_genus_counter=:capture_order_counter=:capture_phylum_counter=:capture_species_counter=:evoltype=D:gtdb_class_counter=c__Clostridia--25:gtdb_domain_counter=d__Bacteria--25:gtdb_family_counter=f__Acutalibacteraceae--1||f__Anaerotignaceae--1||f__Lachnospiraceae--13||f__Oscillospiraceae--10:gtdb_genus_counter=g__Acutalibacter--1||g__An92--1||g__Anaerotignum--1||g__CAG-95--1||g__Clostridium_Q--1||g__Copromonas--2||g__Dysosmobacter--1||g__Enterenecus--2||g__Kineothrix--1||g__Lachnoclostridium_B--1||g__Lawsonibacter--2||g__MGBC140009--1||g__Merdisoma--1||g__NSJ-51--1||g__Pelethomonas--3||g__Sporofaciens--1||g__UBA3402--1||g__UMGS1370--1||g__Ventrimonas--2:gtdb_order_counter=o__Lachnospirales--14||o__Oscillospirales--11:gtdb_phylum_counter=p__Firmicutes_A--25:gtdb_species_counter=s__Acutalibacter sp910588415--1||s__An92 sp009935845--1||s__Anaerotignum sp910576545--1||s__CAG-95 sp910587295--1||s__Clostridium_Q sp009911305--1||s__Copromonas sp009917545--1||s__Copromonas sp910575275--1||s__Dysosmobacter sp910589315--1||s__Enterenecus sp910575695--1||s__Enterenecus sp910587395--1||s__Kineothrix sp009911195--1||s__Lachnoclostridium_B sp910584265--1||s__Lawsonibacter sp009911645--1||s__Lawsonibacter sp910577805--1||s__MGBC140009 sp910586015--1||s__Merdisoma sp910587955--1||s__NSJ-51 sp910585415--1||s__Pelethomonas sp009774055--1||s__Pelethomonas sp910579965--1||s__Pelethomonas sp910583885--1||s__Sporofaciens sp910579015--1||s__UBA3402 sp910575585--1||s__UMGS1370 sp910577645--1||s__Ventrimonas sp003611875--1||s__Ventrimonas sp009911065--1:heptad_counter=MCP-36H--25:lbd_counter=:lca=d__Bacteria:lca_tree=c__Clostridia:name=N692044:ref_name_counter=])0.982:0.0515818[&&NHX:Sample_counter=:Type_counter=GTDB--26:capture_class_counter=:capture_domain_counter=:capture_family_counter=:capture_genus_counter=:capture_order_counter=:capture_phylum_counter=:capture_species_counter=:evoltype=D:gtdb_class_counter=c__Clostridia--26:gtdb_domain_counter=d__Bacteria--26:gtdb_family_counter=f__Acutalibacteraceae--1||f__Anaerotignaceae--1||f__Butyricicoccaceae--1||f__Lachnospiraceae--13||f__Oscillospiraceae--10:gtdb_genus_counter=g__Acutalibacter--1||g__An92--1||g__Anaerotignum--1||g__CAG-95--1||g__Clostridium_Q--1||g__Copromonas--2||g__Dysosmobacter--1||g__Enterenecus--2||g__Kineothrix--1||g__Lachnoclostridium_B--1||g__Lawsonibacter--2||g__MGBC140009--1||g__Merdisoma--1||g__NSJ-51--1||g__Pelethomonas--3||g__QXXE01--1||g__Sporofaciens--1||g__UBA3402--1||g__UMGS1370--1||g__Ventrimonas--2:gtdb_order_counter=o__Lachnospirales--14||o__Oscillospirales--12:gtdb_phylum_counter=p__Firmicutes_A--26:gtdb_species_counter=s__Acutalibacter sp910588415--1||s__An92 sp009935845--1||s__Anaerotignum sp910576545--1||s__CAG-95 sp910587295--1||s__Clostridium_Q sp009911305--1||s__Copromonas sp009917545--1||s__Copromonas sp910575275--1||s__Dysosmobacter sp910589315--1||s__Enterenecus sp910575695--1||s__Enterenecus sp910587395--1||s__Kineothrix sp009911195--1||s__Lachnoclostridium_B sp910584265--1||s__Lawsonibacter sp009911645--1||s__Lawsonibacter sp910577805--1||s__MGBC140009 sp910586015--1||s__Merdisoma sp910587955--1||s__NSJ-51 sp910585415--1||s__Pelethomonas sp009774055--1||s__Pelethomonas sp910579965--1||s__Pelethomonas sp910583885--1||s__QXXE01 sp910586105--1||s__Sporofaciens sp910579015--1||s__UBA3402 sp910575585--1||s__UMGS1370 sp910577645--1||s__Ventrimonas sp003611875--1||s__Ventrimonas sp009911065--1:heptad_counter=MCP-36H--26:lbd_counter=:lca=d__Bacteria:lca_tree=c__Clostridia:name=N692045:ref_name_counter=])0.742:0.0139342[&&NHX:Sample_counter=:Type_counter=GTDB--27:capture_class_counter=:capture_domain_counter=:capture_family_counter=:capture_genus_counter=:capture_order_counter=:capture_phylum_counter=:capture_species_counter=:evoltype=D:gtdb_class_counter=c__Clostridia--27:gtdb_domain_counter=d__Bacteria--27:gtdb_family_counter=f__Acutalibacteraceae--1||f__Anaerotignaceae--1||f__Butyricicoccaceae--1||f__Lachnospiraceae--13||f__Oscillospiraceae--11:gtdb_genus_counter=g__Acutalibacter--1||g__An92--1||g__Anaerotignum--1||g__CAG-95--1||g__Clostridium_Q--1||g__Copromonas--2||g__Dysosmobacter--1||g__Enterenecus--2||g__Kineothrix--1||g__Lachnoclostridium_B--1||g__Lawsonibacter--2||g__MGBC140009--1||g__Merdisoma--1||g__NSJ-51--1||g__Pelethomonas--4||g__QXXE01--1||g__Sporofaciens--1||g__UBA3402--1||g__UMGS1370--1||g__Ventrimonas--2:gtdb_order_counter=o__Lachnospirales--14||o__Oscillospirales--13:gtdb_phylum_counter=p__Firmicutes_A--27:gtdb_species_counter=s__Acutalibacter sp910588415--1||s__An92 sp009935845--1||s__Anaerotignum sp910576545--1||s__CAG-95 sp910587295--1||s__Clostridium_Q sp009911305--1||s__Copromonas sp009917545--1||s__Copromonas sp910575275--1||s__Dysosmobacter sp910589315--1||s__Enterenecus sp910575695--1||s__Enterenecus sp910587395--1||s__Kineothrix sp009911195--1||s__Lachnoclostridium_B sp910584265--1||s__Lawsonibacter sp009911645--1||s__Lawsonibacter sp910577805--1||s__MGBC140009 sp910586015--1||s__Merdisoma sp910587955--1||s__NSJ-51 sp910585415--1||s__Pelethomonas sp009774055--1||s__Pelethomonas sp910579725--1||s__Pelethomonas sp910579965--1||s__Pelethomonas sp910583885--1||s__QXXE01 sp910586105--1||s__Sporofaciens sp910579015--1||s__UBA3402 sp910575585--1||s__UMGS1370 sp910577645--1||s__Ventrimonas sp003611875--1||s__Ventrimonas sp009911065--1:heptad_counter=MCP-36H--27:lbd_counter=:lca=d__Bacteria:lca_tree=c__Clostridia:name=N692046:ref_name_counter=],((GB_GCA_910588365.1_protein.faa_CAJUQS010000015.1_38@PF00015_full_PFAM.355.542:0.0907497[&&NHX:Type=GTDB:gtdb_class=c__Clostridia:gtdb_domain=d__Bacteria:gtdb_family=f__Oscillospiraceae:gtdb_genus=g__Pelethomonas:gtdb_order=o__Oscillospirales:gtdb_phylum=p__Firmicutes_A:gtdb_species=s__Pelethomonas sp910588365:heptad=MCP-36H:species=d__Bacteria_p__Firmicutes_A_c__Clostridia_o__Oscillospirales_f__Oscillospiraceae_g__Pelethomonas_s__Pelethomonas sp910588365],GB_GCA_910577915.1_protein.faa_CAJTOM010000012.1_33@PF00015_full_PFAM.359.543:0.052048[&&NHX:Type=GTDB:gtdb_class=c__Clostridia:gtdb_domain=d__Bacteria:gtdb_family=f__Oscillospiraceae:gtdb_genus=g__Pelethomonas:gtdb_order=o__Oscillospirales:gtdb_phylum=p__Firmicutes_A:gtdb_species=s__Pelethomonas sp910577915:heptad=MCP-36H:species=d__Bacteria_p__Firmicutes_A_c__Clostridia_o__Oscillospirales_f__Oscillospiraceae_g__Pelethomonas_s__Pelethomonas sp910577915])0.979:0.0490296[&&NHX:Sample_counter=:Type_counter=GTDB--2:capture_class_counter=:capture_domain_counter=:capture_family_counter=:capture_genus_counter=:capture_order_counter=:capture_phylum_counter=:capture_species_counter=:evoltype=D:gtdb_class_counter=c__Clostridia--2:gtdb_domain_counter=d__Bacteria--2:gtdb_family_counter=f__Oscillospiraceae--2:gtdb_genus_counter=g__Pelethomonas--2:gtdb_order_counter=o__Oscillospirales--2:gtdb_phylum_counter=p__Firmicutes_A--2:gtdb_species_counter=s__Pelethomonas sp910577915--1||s__Pelethomonas sp910588365--1:heptad_counter=MCP-36H--2:lbd_counter=:lca=d__Bacteria:lca_tree=g__Pelethomonas:name=N692049:ref_name_counter=],(GB_GCA_910574475.1_protein.faa_CAJTAT010000001.1_235@PF00015_full_PFAM.358.543:0.0602911[&&NHX:Type=GTDB:gtdb_class=c__Clostridia:gtdb_domain=d__Bacteria:gtdb_family=f__Lachnospiraceae:gtdb_genus=g__Merdisoma:gtdb_order=o__Lachnospirales:gtdb_phylum=p__Firmicutes_A:gtdb_species=s__Merdisoma sp910574475:heptad=MCP-36H:species=d__Bacteria_p__Firmicutes_A_c__Clostridia_o__Lachnospirales_f__Lachnospiraceae_g__Merdisoma_s__Merdisoma sp910574475],(((GB_GCA_910574185.1_protein.faa_CAJSZQ010000008.1_60@PF00015_full_PFAM.355.543:0.0496457[&&NHX:Type=GTDB:gtdb_class=c__Clostridia:gtdb_domain=d__Bacteria:gtdb_family=f__Lachnospiraceae:gtdb_genus=g__Lachnoclostridium_B:gtdb_order=o__Lachnospirales:gtdb_phylum=p__Firmicutes_A:gtdb_species=s__Lachnoclostridium_B sp910574185:heptad=MCP-36H:species=d__Bacteria_p__Firmicutes_A_c__Clostridia_o__Lachnospirales_f__Lachnospiraceae_g__Lachnoclostridium_B_s__Lachnoclostridium_B sp910574185],GB_GCA_910588745.1_protein.faa_CAJURK010000015.1_29@PF00015_full_PFAM.357.543:0.045529[&&NHX:Type=GTDB:gtdb_class=c__Clostridia:gtdb_domain=d__Bacteria:gtdb_family=f__Lachnospiraceae:gtdb_genus=g__Lachnoclostridium_B:gtdb_order=o__Lachnospirales:gtdb_phylum=p__Firmicutes_A:gtdb_species=s__Lachnoclostridium_B sp910588745:heptad=MCP-36H:species=d__Bacteria_p__Firmicutes_A_c__Clostridia_o__Lachnospirales_f__Lachnospiraceae_g__Lachnoclostridium_B_s__Lachnoclostridium_B sp910588745])0.987:0.0524017[&&NHX:Sample_counter=:Type_counter=GTDB--2:capture_class_counter=:capture_domain_counter=:capture_family_counter=:capture_genus_counter=:capture_order_counter=:capture_phylum_counter=:capture_species_counter=:evoltype=D:gtdb_class_counter=c__Clostridia--2:gtdb_domain_counter=d__Bacteria--2:gtdb_family_counter=f__Lachnospiraceae--2:gtdb_genus_counter=g__Lachnoclostridium_B--2:gtdb_order_counter=o__Lachnospirales--2:gtdb_phylum_counter=p__Firmicutes_A--2:gtdb_species_counter=s__Lachnoclostridium_B sp910574185--1||s__Lachnoclostridium_B sp910588745--1:heptad_counter=MCP-36H--2:lbd_counter=:lca=d__Bacteria:lca_tree=g__Lachnoclostridium_B:name=N692053:ref_name_counter=],((GB_GCA_910588285.1_protein.faa_CAJUQB010000167.1_4@PF00015_full_PFAM.357.543:0[&&NHX:Type=GTDB:gtdb_class=c__Clostridia:gtdb_domain=d__Bacteria:gtdb_family=f__Lachnospiraceae:gtdb_genus=g__14-2:gtdb_order=o__Lachnospirales:gtdb_phylum=p__Firmicutes_A:gtdb_species=s__14-2 sp910588285:heptad=MCP-36H:species=d__Bacteria_p__Firmicutes_A_c__Clostridia_o__Lachnospirales_f__Lachnospiraceae_g__14-2_s__14-2 sp910588285],GB_GCA_910588815.1_protein.faa_CAJUQY010000001.1_127@PF00015_full_PFAM.357.543:0[&&NHX:Type=GTDB:gtdb_class=c__Clostridia:gtdb_domain=d__Bacteria:gtdb_family=f__Lachnospiraceae:gtdb_genus=g__Paralachnospira:gtdb_order=o__Lachnospirales:gtdb_phylum=p__Firmicutes_A:gtdb_species=s__Paralachnospira sp910588815:heptad=MCP-36H:species=d__Bacteria_p__Firmicutes_A_c__Clostridia_o__Lachnospirales_f__Lachnospiraceae_g__Paralachnospira_s__Paralachnospira sp910588815]):0.119419[&&NHX:Sample_counter=:Type_counter=GTDB--2:capture_class_counter=:capture_domain_counter=:capture_family_counter=:capture_genus_counter=:capture_order_counter=:capture_phylum_counter=:capture_species_counter=:evoltype=D:gtdb_class_counter=c__Clostridia--2:gtdb_domain_counter=d__Bacteria--2:gtdb_family_counter=f__Lachnospiraceae--2:gtdb_genus_counter=g__14-2--1||g__Paralachnospira--1:gtdb_order_counter=o__Lachnospirales--2:gtdb_phylum_counter=p__Firmicutes_A--2:gtdb_species_counter=s__14-2 sp910588285--1||s__Paralachnospira sp910588815--1:heptad_counter=MCP-36H--2:lbd_counter=:lca=d__Bacteria:lca_tree=f__Lachnospiraceae:name=N692056:ref_name_counter=],((((GB_GCA_910588895.1_protein.faa_CAJUSS010000035.1_2@PF00015_full_PFAM.363.540:0.0670309[&&NHX:Type=GTDB:gtdb_class=c__Clostridia:gtdb_domain=d__Bacteria:gtdb_family=f__Lachnospiraceae:gtdb_genus=g__Caccovicinus:gtdb_order=o__Lachnospirales:gtdb_phylum=p__Firmicutes_A:gtdb_species=s__Caccovicinus sp910588895:heptad=MCP-36H:species=d__Bacteria_p__Firmicutes_A_c__Clostridia_o__Lachnospirales_f__Lachnospiraceae_g__Caccovicinus_s__Caccovicinus sp910588895],(GB_GCA_011958945.1_protein.faa_BLLT01000463.1_1@PF00015_full_PFAM.211.393:0.0550096[&&NHX:Type=GTDB:gtdb_class=c__Clostridia:gtdb_domain=d__Bacteria:gtdb_family=f__Lachnospiraceae:gtdb_genus=g__Kineothrix:gtdb_order=o__Lachnospirales:gtdb_phylum=p__Firmicutes_A:gtdb_species=s__Kineothrix sp011958945:heptad=MCP-36H:species=d__Bacteria_p__Firmicutes_A_c__Clostridia_o__Lachnospirales_f__Lachnospiraceae_g__Kineothrix_s__Kineothrix sp011958945],(GB_GCA_910574255.1_protein.faa_CAJTAK010000017.1_70@PF00015_full_PFAM.362.543:0.035599[&&NHX:Type=GTDB:gtdb_class=c__Clostridia:gtdb_domain=d__Bacteria:gtdb_family=f__Lachnospiraceae:gtdb_genus=g__Merdisoma:gtdb_order=o__Lachnospirales:gtdb_phylum=p__Firmicutes_A:gtdb_species=s__Merdisoma sp910574255:heptad=MCP-36H:species=d__Bacteria_p__Firmicutes_A_c__Clostridia_o__Lachnospirales_f__Lachnospiraceae_g__Merdisoma_s__Merdisoma sp910574255],(GB_GCA_910577935.1_protein.faa_CAJTOT010000043.1_16@PF00015_full_PFAM.364.542:0.0244977[&&NHX:Type=GTDB:gtdb_class=c__Clostridia:gtdb_domain=d__Bacteria:gtdb_family=f__Lachnospiraceae:gtdb_genus=g__UBA3402:gtdb_order=o__Lachnospirales:gtdb_phylum=p__Firmicutes_A:gtdb_species=s__UBA3402 sp910577935:heptad=MCP-36H:species=d__Bacteria_p__Firmicutes_A_c__Clostridia_o__Lachnospirales_f__Lachnospiraceae_g__UBA3402_s__UBA3402 sp910577935],(GB_GCA_910575255.1_protein.faa_CAJTEM010000014.1_2@PF00015_full_PFAM.362.543:0.013754[&&NHX:Type=GTDB:gtdb_class=c__Clostridia:gtdb_domain=d__Bacteria:gtdb_family=f__Lachnospiraceae:gtdb_genus=g__Ventrimonas:gtdb_order=o__Lachnospirales:gtdb_phylum=p__Firmicutes_A:gtdb_species=s__Ventrimonas sp910575255:heptad=MCP-36H:species=d__Bacteria_p__Firmicutes_A_c__Clostridia_o__Lachnospirales_f__Lachnospiraceae_g__Ventrimonas_s__Ventrimonas sp910575255],GB_GCA_910588865.1_protein.faa_CAJUSJ010000086.1_5@PF00015_full_PFAM.357.542:0.0454714[&&NHX:Type=GTDB:gtdb_class=c__Clostridia:gtdb_domain=d__Bacteria:gtdb_family=f__Lachnospiraceae:gtdb_genus=g__UBA3402:gtdb_order=o__Lachnospirales:gtdb_phylum=p__Firmicutes_A:gtdb_species=s__UBA3402 sp910588865:heptad=MCP-36H:species=d__Bacteria_p__Firmicutes_A_c__Clostridia_o__Lachnospirales_f__Lachnospiraceae_g__UBA3402_s__UBA3402 sp910588865])0.929:0.0251365[&&NHX:Sample_counter=:Type_counter=GTDB--2:capture_class_counter=:capture_domain_counter=:capture_family_counter=:capture_genus_counter=:capture_order_counter=:capture_phylum_counter=:capture_species_counter=:evoltype=D:gtdb_class_counter=c__Clostridia--2:gtdb_domain_counter=d__Bacteria--2:gtdb_family_counter=f__Lachnospiraceae--2:gtdb_genus_counter=g__UBA3402--1||g__Ventrimonas--1:gtdb_order_counter=o__Lachnospirales--2:gtdb_phylum_counter=p__Firmicutes_A--2:gtdb_species_counter=s__UBA3402 sp910588865--1||s__Ventrimonas sp910575255--1:heptad_counter=MCP-36H--2:lbd_counter=:lca=d__Bacteria:lca_tree=f__Lachnospiraceae:name=N692063:ref_name_counter=])0.939:0.0315267[&&NHX:Sample_counter=:Type_counter=GTDB--3:capture_class_counter=:capture_domain_counter=:capture_family_counter=:capture_genus_counter=:capture_order_counter=:capture_phylum_counter=:capture_species_counter=:evoltype=D:gtdb_class_counter=c__Clostridia--3:gtdb_domain_counter=d__Bacteria--3:gtdb_family_counter=f__Lachnospiraceae--3:gtdb_genus_counter=g__UBA3402--2||g__Ventrimonas--1:gtdb_order_counter=o__Lachnospirales--3:gtdb_phylum_counter=p__Firmicutes_A--3:gtdb_species_counter=s__UBA3402 sp910577935--1||s__UBA3402 sp910588865--1||s__Ventrimonas sp910575255--1:heptad_counter=MCP-36H--3:lbd_counter=:lca=d__Bacteria:lca_tree=f__Lachnospiraceae:name=N692064:ref_name_counter=])0.902:0.017838[&&NHX:Sample_counter=:Type_counter=GTDB--4:capture_class_counter=:capture_domain_counter=:capture_family_counter=:capture_genus_counter=:capture_order_counter=:capture_phylum_counter=:capture_species_counter=:evoltype=D:gtdb_class_counter=c__Clostridia--4:gtdb_domain_counter=d__Bacteria--4:gtdb_family_counter=f__Lachnospiraceae--4:gtdb_genus_counter=g__Merdisoma--1||g__UBA3402--2||g__Ventrimonas--1:gtdb_order_counter=o__Lachnospirales--4:gtdb_phylum_counter=p__Firmicutes_A--4:gtdb_species_counter=s__Merdisoma sp910574255--1||s__UBA3402 sp910577935--1||s__UBA3402 sp910588865--1||s__Ventrimonas sp910575255--1:heptad_counter=MCP-36H--4:lbd_counter=:lca=d__Bacteria:lca_tree=f__Lachnospiraceae:name=N692065:ref_name_counter=])0.652:0.0130661[&&NHX:Sample_counter=:Type_counter=GTDB--5:capture_class_counter=:capture_domain_counter=:capture_family_counter=:capture_genus_counter=:capture_order_counter=:capture_phylum_counter=:capture_species_counter=:evoltype=D:gtdb_class_counter=c__Clostridia--5:gtdb_domain_counter=d__Bacteria--5:gtdb_family_counter=f__Lachnospiraceae--5:gtdb_genus_counter=g__Kineothrix--1||g__Merdisoma--1||g__UBA3402--2||g__Ventrimonas--1:gtdb_order_counter=o__Lachnospirales--5:gtdb_phylum_counter=p__Firmicutes_A--5:gtdb_species_counter=s__Kineothrix sp011958945--1||s__Merdisoma sp910574255--1||s__UBA3402 sp910577935--1||s__UBA3402 sp910588865--1||s__Ventrimonas sp910575255--1:heptad_counter=MCP-36H--5:lbd_counter=:lca=d__Bacteria:lca_tree=f__Lachnospiraceae:name=N692066:ref_name_counter=])0.776:0.0295339[&&NHX:Sample_counter=:Type_counter=GTDB--6:capture_class_counter=:capture_domain_counter=:capture_family_counter=:capture_genus_counter=:capture_order_counter=:capture_phylum_counter=:capture_species_counter=:evoltype=D:gtdb_class_counter=c__Clostridia--6:gtdb_domain_counter=d__Bacteria--6:gtdb_family_counter=f__Lachnospiraceae--6:gtdb_genus_counter=g__Caccovicinus--1||g__Kineothrix--1||g__Merdisoma--1||g__UBA3402--2||g__Ventrimonas--1:gtdb_order_counter=o__Lachnospirales--6:gtdb_phylum_counter=p__Firmicutes_A--6:gtdb_species_counter=s__Caccovicinus sp910588895--1||s__Kineothrix sp011958945--1||s__Merdisoma sp910574255--1||s__UBA3402 sp910577935--1||s__UBA3402 sp910588865--1||s__Ventrimonas sp910575255--1:heptad_counter=MCP-36H--6:lbd_counter=:lca=d__Bacteria:lca_tree=f__Lachnospiraceae:name=N692067:ref_name_counter=],GB_GCA_910589195.1_protein.faa_CAJUTC010000014.1_9@PF00015_full_PFAM.363.543:0.0752976[&&NHX:Type=GTDB:gtdb_class=c__Clostridia:gtdb_domain=d__Bacteria:gtdb_family=f__Lachnospiraceae:gtdb_genus=g__Caccovicinus:gtdb_order=o__Lachnospirales:gtdb_phylum=p__Firmicutes_A:gtdb_species=s__Caccovicinus sp910589195:heptad=MCP-36H:species=d__Bacteria_p__Firmicutes_A_c__Clostridia_o__Lachnospirales_f__Lachnospiraceae_g__Caccovicinus_s__Caccovicinus sp910589195])0.726:0.00643853[&&NHX:Sample_counter=:Type_counter=GTDB--7:capture_class_counter=:capture_domain_counter=:capture_family_counter=:capture_genus_counter=:capture_order_counter=:capture_phylum_counter=:capture_species_counter=:evoltype=D:gtdb_class_counter=c__Clostridia--7:gtdb_domain_counter=d__Bacteria--7:gtdb_family_counter=f__Lachnospiraceae--7:gtdb_genus_counter=g__Caccovicinus--2||g__Kineothrix--1||g__Merdisoma--1||g__UBA3402--2||g__Ventrimonas--1:gtdb_order_counter=o__Lachnospirales--7:gtdb_phylum_counter=p__Firmicutes_A--7:gtdb_species_counter=s__Caccovicinus sp910588895--1||s__Caccovicinus sp910589195--1||s__Kineothrix sp011958945--1||s__Merdisoma sp910574255--1||s__UBA3402 sp910577935--1||s__UBA3402 sp910588865--1||s__Ventrimonas sp910575255--1:heptad_counter=MCP-36H--7:lbd_counter=:lca=d__Bacteria:lca_tree=f__Lachnospiraceae:name=N692069:ref_name_counter=],GB_GCA_910588775.1_protein.faa_CAJURH010000005.1_74@PF00015_full_PFAM.361.541:0.0975512[&&NHX:Type=GTDB:gtdb_class=c__Clostridia:gtdb_domain=d__Bacteria:gtdb_family=f__Lachnospiraceae:gtdb_genus=g__MGBC164599:gtdb_order=o__Lachnospirales:gtdb_phylum=p__Firmicutes_A:gtdb_species=s__MGBC164599 sp910588775:heptad=MCP-36H:species=d__Bacteria_p__Firmicutes_A_c__Clostridia_o__Lachnospirales_f__Lachnospiraceae_g__MGBC164599_s__MGBC164599 sp910588775])0.457:0.0111461[&&NHX:Sample_counter=:Type_counter=GTDB--8:capture_class_counter=:capture_domain_counter=:capture_family_counter=:capture_genus_counter=:capture_order_counter=:capture_phylum_counter=:capture_species_counter=:evoltype=D:gtdb_class_counter=c__Clostridia--8:gtdb_domain_counter=d__Bacteria--8:gtdb_family_counter=f__Lachnospiraceae--8:gtdb_genus_counter=g__Caccovicinus--2||g__Kineothrix--1||g__MGBC164599--1||g__Merdisoma--1||g__UBA3402--2||g__Ventrimonas--1:gtdb_order_counter=o__Lachnospirales--8:gtdb_phylum_counter=p__Firmicutes_A--8:gtdb_species_counter=s__Caccovicinus sp910588895--1||s__Caccovicinus sp910589195--1||s__Kineothrix sp011958945--1||s__MGBC164599 sp910588775--1||s__Merdisoma sp910574255--1||s__UBA3402 sp910577935--1||s__UBA3402 sp910588865--1||s__Ventrimonas sp910575255--1:heptad_counter=MCP-36H--8:lbd_counter=:lca=d__Bacteria:lca_tree=f__Lachnospiraceae:name=N692071:ref_name_counter=],((GB_GCA_910585615.1_protein.faa_CAJUFO010000040.1_10@PF00015_full_PFAM.354.540:0.0182091[&&NHX:Type=GTDB:gtdb_class=c__Clostridia:gtdb_domain=d__Bacteria:gtdb_family=f__Lachnospiraceae:gtdb_genus=g__Acetatifactor:gtdb_order=o__Lachnospirales:gtdb_phylum=p__Firmicutes_A:gtdb_species=s__Acetatifactor sp910585615:heptad=MCP-36H:species=d__Bacteria_p__Firmicutes_A_c__Clostridia_o__Lachnospirales_f__Lachnospiraceae_g__Acetatifactor_s__Acetatifactor sp910585615],((GB_GCA_910586775.1_protein.faa_CAJUJN010000011.1_57@PF00015_full_PFAM.267.445:0.0396999[&&NHX:Type=GTDB:gtdb_class=c__Clostridia:gtdb_domain=d__Bacteria:gtdb_family=f__Lachnospiraceae:gtdb_genus=g__Acetatifactor:gtdb_order=o__Lachnospirales:gtdb_phylum=p__Firmicutes_A:gtdb_species=s__Acetatifactor sp910586775:heptad=MCP-36H:species=d__Bacteria_p__Firmicutes_A_c__Clostridia_o__Lachnospirales_f__Lachnospiraceae_g__Acetatifactor_s__Acetatifactor sp910586775],GB_GCA_910585805.1_protein.faa_CAJUFB010000039.1_12@PF00015_full_PFAM.359.540:0.0497911[&&NHX:Type=GTDB:gtdb_class=c__Clostridia:gtdb_domain=d__Bacteria:gtdb_family=f__Lachnospiraceae:gtdb_genus=g__Acetatifactor:gtdb_order=o__Lachnospirales:gtdb_phylum=p__Firmicutes_A:gtdb_species=s__Acetatifactor sp910585805:heptad=MCP-36H:species=d__Bacteria_p__Firmicutes_A_c__Clostridia_o__Lachnospirales_f__Lachnospiraceae_g__Acetatifactor_s__Acetatifactor sp910585805])0.632:0.0149965[&&NHX:Sample_counter=:Type_counter=GTDB--2:capture_class_counter=:capture_domain_counter=:capture_family_counter=:capture_genus_counter=:capture_order_counter=:capture_phylum_counter=:capture_species_counter=:evoltype=D:gtdb_class_counter=c__Clostridia--2:gtdb_domain_counter=d__Bacteria--2:gtdb_family_counter=f__Lachnospiraceae--2:gtdb_genus_counter=g__Acetatifactor--2:gtdb_order_counter=o__Lachnospirales--2:gtdb_phylum_counter=p__Firmicutes_A--2:gtdb_species_counter=s__Acetatifactor sp910585805--1||s__Acetatifactor sp910586775--1:heptad_counter=MCP-36H--2:lbd_counter=:lca=d__Bacteria:lca_tree=g__Acetatifactor:name=N692075:ref_name_counter=],(GB_GCA_910576125.1_protein.faa_CAJTHM010000031.1_14@PF00015_full_PFAM.350.540:5e-09[&&NHX:Type=GTDB:gtdb_class=c__Clostridia:gtdb_domain=d__Bacteria:gtdb_family=f__Lachnospiraceae:gtdb_genus=g__Acetatifactor:gtdb_order=o__Lachnospirales:gtdb_phylum=p__Firmicutes_A:gtdb_species=s__Acetatifactor sp910576125:heptad=MCP-36H:species=d__Bacteria_p__Firmicutes_A_c__Clostridia_o__Lachnospirales_f__Lachnospiraceae_g__Acetatifactor_s__Acetatifactor sp910576125],GB_GCA_910585665.1_protein.faa_CAJUFI010000098.1_2@PF00015_full_PFAM.356.540:0.004148[&&NHX:Type=GTDB:gtdb_class=c__Clostridia:gtdb_domain=d__Bacteria:gtdb_family=f__Lachnospiraceae:gtdb_genus=g__Acetatifactor:gtdb_order=o__Lachnospirales:gtdb_phylum=p__Firmicutes_A:gtdb_species=s__Acetatifactor sp910585665:heptad=MCP-36H:species=d__Bacteria_p__Firmicutes_A_c__Clostridia_o__Lachnospirales_f__Lachnospiraceae_g__Acetatifactor_s__Acetatifactor sp910585665])0.949:0.027387[&&NHX:Sample_counter=:Type_counter=GTDB--2:capture_class_counter=:capture_domain_counter=:capture_family_counter=:capture_genus_counter=:capture_order_counter=:capture_phylum_counter=:capture_species_counter=:evoltype=D:gtdb_class_counter=c__Clostridia--2:gtdb_domain_counter=d__Bacteria--2:gtdb_family_counter=f__Lachnospiraceae--2:gtdb_genus_counter=g__Acetatifactor--2:gtdb_order_counter=o__Lachnospirales--2:gtdb_phylum_counter=p__Firmicutes_A--2:gtdb_species_counter=s__Acetatifactor sp910576125--1||s__Acetatifactor sp910585665--1:heptad_counter=MCP-36H--2:lbd_counter=:lca=d__Bacteria:lca_tree=g__Acetatifactor:name=N692078:ref_name_counter=])0.9:0.0187854[&&NHX:Sample_counter=:Type_counter=GTDB--4:capture_class_counter=:capture_domain_counter=:capture_family_counter=:capture_genus_counter=:capture_order_counter=:capture_phylum_counter=:capture_species_counter=:evoltype=D:gtdb_class_counter=c__Clostridia--4:gtdb_domain_counter=d__Bacteria--4:gtdb_family_counter=f__Lachnospiraceae--4:gtdb_genus_counter=g__Acetatifactor--4:gtdb_order_counter=o__Lachnospirales--4:gtdb_phylum_counter=p__Firmicutes_A--4:gtdb_species_counter=s__Acetatifactor sp910576125--1||s__Acetatifactor sp910585665--1||s__Acetatifactor sp910585805--1||s__Acetatifactor sp910586775--1:heptad_counter=MCP-36H--4:lbd_counter=:lca=d__Bacteria:lca_tree=g__Acetatifactor:name=N692079:ref_name_counter=])0.743:0.00644379[&&NHX:Sample_counter=:Type_counter=GTDB--5:capture_class_counter=:capture_domain_counter=:capture_family_counter=:capture_genus_counter=:capture_order_counter=:capture_phylum_counter=:capture_species_counter=:evoltype=D:gtdb_class_counter=c__Clostridia--5:gtdb_domain_counter=d__Bacteria--5:gtdb_family_counter=f__Lachnospiraceae--5:gtdb_genus_counter=g__Acetatifactor--5:gtdb_order_counter=o__Lachnospirales--5:gtdb_phylum_counter=p__Firmicutes_A--5:gtdb_species_counter=s__Acetatifactor sp910576125--1||s__Acetatifactor sp910585615--1||s__Acetatifactor sp910585665--1||s__Acetatifactor sp910585805--1||s__Acetatifactor sp910586775--1:heptad_counter=MCP-36H--5:lbd_counter=:lca=d__Bacteria:lca_tree=g__Acetatifactor:name=N692080:ref_name_counter=],((GB_GCA_910587555.1_protein.faa_CAJULV010000001.1_10@PF00015_full_PFAM.355.538:0[&&NHX:Type=GTDB:gtdb_class=c__Clostridia:gtdb_domain=d__Bacteria:gtdb_family=f__Lachnospiraceae:gtdb_genus=g__Acetatifactor:gtdb_order=o__Lachnospirales:gtdb_phylum=p__Firmicutes_A:gtdb_species=s__Acetatifactor sp910587555:heptad=MCP-36H:species=d__Bacteria_p__Firmicutes_A_c__Clostridia_o__Lachnospirales_f__Lachnospiraceae_g__Acetatifactor_s__Acetatifactor sp910587555],GB_GCA_910586515.1_protein.faa_CAJUGL010000038.1_29@PF00015_full_PFAM.355.538:0[&&NHX:Type=GTDB:gtdb_class=c__Clostridia:gtdb_domain=d__Bacteria:gtdb_family=f__Lachnospiraceae:gtdb_genus=g__Acetatifactor:gtdb_order=o__Lachnospirales:gtdb_phylum=p__Firmicutes_A:gtdb_species=s__Acetatifactor sp910586515:heptad=MCP-36H:species=d__Bacteria_p__Firmicutes_A_c__Clostridia_o__Lachnospirales_f__Lachnospiraceae_g__Acetatifactor_s__Acetatifactor sp910586515])0:0[&&NHX:Sample_counter=:Type_counter=GTDB--2:capture_class_counter=:capture_domain_counter=:capture_family_counter=:capture_genus_counter=:capture_order_counter=:capture_phylum_counter=:capture_species_counter=:evoltype=D:gtdb_class_counter=c__Clostridia--2:gtdb_domain_counter=d__Bacteria--2:gtdb_family_counter=f__Lachnospiraceae--2:gtdb_genus_counter=g__Acetatifactor--2:gtdb_order_counter=o__Lachnospirales--2:gtdb_phylum_counter=p__Firmicutes_A--2:gtdb_species_counter=s__Acetatifactor sp910586515--1||s__Acetatifactor sp910587555--1:heptad_counter=MCP-36H--2:lbd_counter=:lca=d__Bacteria:lca_tree=g__Acetatifactor:name=N692083:ref_name_counter=],GB_GCA_910580225.1_protein.faa_CAJTXE010000025.1_25@PF00015_full_PFAM.355.538:0[&&NHX:Type=GTDB:gtdb_class=c__Clostridia:gtdb_domain=d__Bacteria:gtdb_family=f__Lachnospiraceae:gtdb_genus=g__Acetatifactor:gtdb_order=o__Lachnospirales:gtdb_phylum=p__Firmicutes_A:gtdb_species=s__Acetatifactor sp910580225:heptad=MCP-36H:species=d__Bacteria_p__Firmicutes_A_c__Clostridia_o__Lachnospirales_f__Lachnospiraceae_g__Acetatifactor_s__Acetatifactor sp910580225]):0.0405163[&&NHX:Sample_counter=:Type_counter=GTDB--3:capture_class_counter=:capture_domain_counter=:capture_family_counter=:capture_genus_counter=:capture_order_counter=:capture_phylum_counter=:capture_species_counter=:evoltype=D:gtdb_class_counter=c__Clostridia--3:gtdb_domain_counter=d__Bacteria--3:gtdb_family_counter=f__Lachnospiraceae--3:gtdb_genus_counter=g__Acetatifactor--3:gtdb_order_counter=o__Lachnospirales--3:gtdb_phylum_counter=p__Firmicutes_A--3:gtdb_species_counter=s__Acetatifactor sp910580225--1||s__Acetatifactor sp910586515--1||s__Acetatifactor sp910587555--1:heptad_counter=MCP-36H--3:lbd_counter=:lca=d__Bacteria:lca_tree=g__Acetatifactor:name=N692085:ref_name_counter=])0.975:0.0355744[&&NHX:Sample_counter=:Type_counter=GTDB--8:capture_class_counter=:capture_domain_counter=:capture_family_counter=:capture_genus_counter=:capture_order_counter=:capture_phylum_counter=:capture_species_counter=:evoltype=D:gtdb_class_counter=c__Clostridia--8:gtdb_domain_counter=d__Bacteria--8:gtdb_family_counter=f__Lachnospiraceae--8:gtdb_genus_counter=g__Acetatifactor--8:gtdb_order_counter=o__Lachnospirales--8:gtdb_phylum_counter=p__Firmicutes_A--8:gtdb_species_counter=s__Acetatifactor sp910576125--1||s__Acetatifactor sp910580225--1||s__Acetatifactor sp910585615--1||s__Acetatifactor sp910585665--1||s__Acetatifactor sp910585805--1||s__Acetatifactor sp910586515--1||s__Acetatifactor sp910586775--1||s__Acetatifactor sp910587555--1:heptad_counter=MCP-36H--8:lbd_counter=:lca=d__Bacteria:lca_tree=g__Acetatifactor:name=N692086:ref_name_counter=])0.916:0.0246803[&&NHX:Sample_counter=:Type_counter=GTDB--16:capture_class_counter=:capture_domain_counter=:capture_family_counter=:capture_genus_counter=:capture_order_counter=:capture_phylum_counter=:capture_species_counter=:evoltype=D:gtdb_class_counter=c__Clostridia--16:gtdb_domain_counter=d__Bacteria--16:gtdb_family_counter=f__Lachnospiraceae--16:gtdb_genus_counter=g__Acetatifactor--8||g__Caccovicinus--2||g__Kineothrix--1||g__MGBC164599--1||g__Merdisoma--1||g__UBA3402--2||g__Ventrimonas--1:gtdb_order_counter=o__Lachnospirales--16:gtdb_phylum_counter=p__Firmicutes_A--16:gtdb_species_counter=s__Acetatifactor sp910576125--1||s__Acetatifactor sp910580225--1||s__Acetatifactor sp910585615--1||s__Acetatifactor sp910585665--1||s__Acetatifactor sp910585805--1||s__Acetatifactor sp910586515--1||s__Acetatifactor sp910586775--1||s__Acetatifactor sp910587555--1||s__Caccovicinus sp910588895--1||s__Caccovicinus sp910589195--1||s__Kineothrix sp011958945--1||s__MGBC164599 sp910588775--1||s__Merdisoma sp910574255--1||s__UBA3402 sp910577935--1||s__UBA3402 sp910588865--1||s__Ventrimonas sp910575255--1:heptad_counter=MCP-36H--16:lbd_counter=:lca=d__Bacteria:lca_tree=f__Lachnospiraceae:name=N692087:ref_name_counter=])0.762:0.0152797[&&NHX:Sample_counter=:Type_counter=GTDB--18:capture_class_counter=:capture_domain_counter=:capture_family_counter=:capture_genus_counter=:capture_order_counter=:capture_phylum_counter=:capture_species_counter=:evoltype=D:gtdb_class_counter=c__Clostridia--18:gtdb_domain_counter=d__Bacteria--18:gtdb_family_counter=f__Lachnospiraceae--18:gtdb_genus_counter=g__14-2--1||g__Acetatifactor--8||g__Caccovicinus--2||g__Kineothrix--1||g__MGBC164599--1||g__Merdisoma--1||g__Paralachnospira--1||g__UBA3402--2||g__Ventrimonas--1:gtdb_order_counter=o__Lachnospirales--18:gtdb_phylum_counter=p__Firmicutes_A--18:gtdb_species_counter=s__14-2 sp910588285--1||s__Acetatifactor sp910576125--1||s__Acetatifactor sp910580225--1||s__Acetatifactor sp910585615--1||s__Acetatifactor sp910585665--1||s__Acetatifactor sp910585805--1||s__Acetatifactor sp910586515--1||s__Acetatifactor sp910586775--1||s__Acetatifactor sp910587555--1||s__Caccovicinus sp910588895--1||s__Caccovicinus sp910589195--1||s__Kineothrix sp011958945--1||s__MGBC164599 sp910588775--1||s__Merdisoma sp910574255--1||s__Paralachnospira sp910588815--1||s__UBA3402 sp910577935--1||s__UBA3402 sp910588865--1||s__Ventrimonas sp910575255--1:heptad_counter=MCP-36H--18:lbd_counter=:lca=d__Bacteria:lca_tree=f__Lachnospiraceae:name=N692088:ref_name_counter=])0.981:0.0542506[&&NHX:Sample_counter=:Type_counter=GTDB--20:capture_class_counter=:capture_domain_counter=:capture_family_counter=:capture_genus_counter=:capture_order_counter=:capture_phylum_counter=:capture_species_counter=:evoltype=D:gtdb_class_counter=c__Clostridia--20:gtdb_domain_counter=d__Bacteria--20:gtdb_family_counter=f__Lachnospiraceae--20:gtdb_genus_counter=g__14-2--1||g__Acetatifactor--8||g__Caccovicinus--2||g__Kineothrix--1||g__Lachnoclostridium_B--2||g__MGBC164599--1||g__Merdisoma--1||g__Paralachnospira--1||g__UBA3402--2||g__Ventrimonas--1:gtdb_order_counter=o__Lachnospirales--20:gtdb_phylum_counter=p__Firmicutes_A--20:gtdb_species_counter=s__14-2 sp910588285--1||s__Acetatifactor sp910576125--1||s__Acetatifactor sp910580225--1||s__Acetatifactor sp910585615--1||s__Acetatifactor sp910585665--1||s__Acetatifactor sp910585805--1||s__Acetatifactor sp910586515--1||s__Acetatifactor sp910586775--1||s__Acetatifactor sp910587555--1||s__Caccovicinus sp910588895--1||s__Caccovicinus sp910589195--1||s__Kineothrix sp011958945--1||s__Lachnoclostridium_B sp910574185--1||s__Lachnoclostridium_B sp910588745--1||s__MGBC164599 sp910588775--1||s__Merdisoma sp910574255--1||s__Paralachnospira sp910588815--1||s__UBA3402 sp910577935--1||s__UBA3402 sp910588865--1||s__Ventrimonas sp910575255--1:heptad_counter=MCP-36H--20:lbd_counter=:lca=d__Bacteria:lca_tree=f__Lachnospiraceae:name=N692089:ref_name_counter=],(RS_GCF_900248245.1_protein.faa_NZ_OFSM01000008.1_32@PF00015_full_PFAM.357.540:0.033572[&&NHX:Type=GTDB:gtdb_class=c__Clostridia:gtdb_domain=d__Bacteria:gtdb_family=f__Lachnospiraceae:gtdb_genus=g__Acetatifactor:gtdb_order=o__Lachnospirales:gtdb_phylum=p__Firmicutes_A:gtdb_species=s__Acetatifactor muris:heptad=MCP-36H:species=d__Bacteria_p__Firmicutes_A_c__Clostridia_o__Lachnospirales_f__Lachnospiraceae_g__Acetatifactor_s__Acetatifactor muris],GB_GCA_910588225.1_protein.faa_CAJUQT010000013.1_72@PF00015_full_PFAM.359.540:0.000893917[&&NHX:Type=GTDB:gtdb_class=c__Clostridia:gtdb_domain=d__Bacteria:gtdb_family=f__Lachnospiraceae:gtdb_genus=g__Acetatifactor:gtdb_order=o__Lachnospirales:gtdb_phylum=p__Firmicutes_A:gtdb_species=s__Acetatifactor sp910588225:heptad=MCP-36H:species=d__Bacteria_p__Firmicutes_A_c__Clostridia_o__Lachnospirales_f__Lachnospiraceae_g__Acetatifactor_s__Acetatifactor sp910588225])1:0.150603[&&NHX:Sample_counter=:Type_counter=GTDB--2:capture_class_counter=:capture_domain_counter=:capture_family_counter=:capture_genus_counter=:capture_order_counter=:capture_phylum_counter=:capture_species_counter=:evoltype=D:gtdb_class_counter=c__Clostridia--2:gtdb_domain_counter=d__Bacteria--2:gtdb_family_counter=f__Lachnospiraceae--2:gtdb_genus_counter=g__Acetatifactor--2:gtdb_order_counter=o__Lachnospirales--2:gtdb_phylum_counter=p__Firmicutes_A--2:gtdb_species_counter=s__Acetatifactor muris--1||s__Acetatifactor sp910588225--1:heptad_counter=MCP-36H--2:lbd_counter=:lca=d__Bacteria:lca_tree=g__Acetatifactor:name=N692092:ref_name_counter=])0.936:0.0399414[&&NHX:Sample_counter=:Type_counter=GTDB--22:capture_class_counter=:capture_domain_counter=:capture_family_counter=:capture_genus_counter=:capture_order_counter=:capture_phylum_counter=:capture_species_counter=:evoltype=D:gtdb_class_counter=c__Clostridia--22:gtdb_domain_counter=d__Bacteria--22:gtdb_family_counter=f__Lachnospiraceae--22:gtdb_genus_counter=g__14-2--1||g__Acetatifactor--10||g__Caccovicinus--2||g__Kineothrix--1||g__Lachnoclostridium_B--2||g__MGBC164599--1||g__Merdisoma--1||g__Paralachnospira--1||g__UBA3402--2||g__Ventrimonas--1:gtdb_order_counter=o__Lachnospirales--22:gtdb_phylum_counter=p__Firmicutes_A--22:gtdb_species_counter=s__14-2 sp910588285--1||s__Acetatifactor muris--1||s__Acetatifactor sp910576125--1||s__Acetatifactor sp910580225--1||s__Acetatifactor sp910585615--1||s__Acetatifactor sp910585665--1||s__Acetatifactor sp910585805--1||s__Acetatifactor sp910586515--1||s__Acetatifactor sp910586775--1||s__Acetatifactor sp910587555--1||s__Acetatifactor sp910588225--1||s__Caccovicinus sp910588895--1||s__Caccovicinus sp910589195--1||s__Kineothrix sp011958945--1||s__Lachnoclostridium_B sp910574185--1||s__Lachnoclostridium_B sp910588745--1||s__MGBC164599 sp910588775--1||s__Merdisoma sp910574255--1||s__Paralachnospira sp910588815--1||s__UBA3402 sp910577935--1||s__UBA3402 sp910588865--1||s__Ventrimonas sp910575255--1:heptad_counter=MCP-36H--22:lbd_counter=:lca=d__Bacteria:lca_tree=f__Lachnospiraceae:name=N692093:ref_name_counter=])0.896:0.021748[&&NHX:Sample_counter=:Type_counter=GTDB--23:capture_class_counter=:capture_domain_counter=:capture_family_counter=:capture_genus_counter=:capture_order_counter=:capture_phylum_counter=:capture_species_counter=:evoltype=D:gtdb_class_counter=c__Clostridia--23:gtdb_domain_counter=d__Bacteria--23:gtdb_family_counter=f__Lachnospiraceae--23:gtdb_genus_counter=g__14-2--1||g__Acetatifactor--10||g__Caccovicinus--2||g__Kineothrix--1||g__Lachnoclostridium_B--2||g__MGBC164599--1||g__Merdisoma--2||g__Paralachnospira--1||g__UBA3402--2||g__Ventrimonas--1:gtdb_order_counter=o__Lachnospirales--23:gtdb_phylum_counter=p__Firmicutes_A--23:gtdb_species_counter=s__14-2 sp910588285--1||s__Acetatifactor muris--1||s__Acetatifactor sp910576125--1||s__Acetatifactor sp910580225--1||s__Acetatifactor sp910585615--1||s__Acetatifactor sp910585665--1||s__Acetatifactor sp910585805--1||s__Acetatifactor sp910586515--1||s__Acetatifactor sp910586775--1||s__Acetatifactor sp910587555--1||s__Acetatifactor sp910588225--1||s__Caccovicinus sp910588895--1||s__Caccovicinus sp910589195--1||s__Kineothrix sp011958945--1||s__Lachnoclostridium_B sp910574185--1||s__Lachnoclostridium_B sp910588745--1||s__MGBC164599 sp910588775--1||s__Merdisoma sp910574255--1||s__Merdisoma sp910574475--1||s__Paralachnospira sp910588815--1||s__UBA3402 sp910577935--1||s__UBA3402 sp910588865--1||s__Ventrimonas sp910575255--1:heptad_counter=MCP-36H--23:lbd_counter=:lca=d__Bacteria:lca_tree=f__Lachnospiraceae:name=N692094:ref_name_counter=])0.754:0.00870195[&&NHX:Sample_counter=:Type_counter=GTDB--25:capture_class_counter=:capture_domain_counter=:capture_family_counter=:capture_genus_counter=:capture_order_counter=:capture_phylum_counter=:capture_species_counter=:evoltype=D:gtdb_class_counter=c__Clostridia--25:gtdb_domain_counter=d__Bacteria--25:gtdb_family_counter=f__Lachnospiraceae--23||f__Oscillospiraceae--2:gtdb_genus_counter=g__14-2--1||g__Acetatifactor--10||g__Caccovicinus--2||g__Kineothrix--1||g__Lachnoclostridium_B--2||g__MGBC164599--1||g__Merdisoma--2||g__Paralachnospira--1||g__Pelethomonas--2||g__UBA3402--2||g__Ventrimonas--1:gtdb_order_counter=o__Lachnospirales--23||o__Oscillospirales--2:gtdb_phylum_counter=p__Firmicutes_A--25:gtdb_species_counter=s__14-2 sp910588285--1||s__Acetatifactor muris--1||s__Acetatifactor sp910576125--1||s__Acetatifactor sp910580225--1||s__Acetatifactor sp910585615--1||s__Acetatifactor sp910585665--1||s__Acetatifactor sp910585805--1||s__Acetatifactor sp910586515--1||s__Acetatifactor sp910586775--1||s__Acetatifactor sp910587555--1||s__Acetatifactor sp910588225--1||s__Caccovicinus sp910588895--1||s__Caccovicinus sp910589195--1||s__Kineothrix sp011958945--1||s__Lachnoclostridium_B sp910574185--1||s__Lachnoclostridium_B sp910588745--1||s__MGBC164599 sp910588775--1||s__Merdisoma sp910574255--1||s__Merdisoma sp910574475--1||s__Paralachnospira sp910588815--1||s__Pelethomonas sp910577915--1||s__Pelethomonas sp910588365--1||s__UBA3402 sp910577935--1||s__UBA3402 sp910588865--1||s__Ventrimonas sp910575255--1:heptad_counter=MCP-36H--25:lbd_counter=:lca=d__Bacteria:lca_tree=f__Lachnospiraceae:name=N692095:ref_name_counter=])1:0.118478[&&NHX:Sample_counter=:Type_counter=GTDB--52:capture_class_counter=:capture_domain_counter=:capture_family_counter=:capture_genus_counter=:capture_order_counter=:capture_phylum_counter=:capture_species_counter=:evoltype=D:gtdb_class_counter=c__Clostridia--52:gtdb_domain_counter=d__Bacteria--52:gtdb_family_counter=f__Acutalibacteraceae--1||f__Anaerotignaceae--1||f__Butyricicoccaceae--1||f__Lachnospiraceae--36||f__Oscillospiraceae--13:gtdb_genus_counter=g__14-2--1||g__Acetatifactor--10||g__Acutalibacter--1||g__An92--1||g__Anaerotignum--1||g__CAG-95--1||g__Caccovicinus--2||g__Clostridium_Q--1||g__Copromonas--2||g__Dysosmobacter--1||g__Enterenecus--2||g__Kineothrix--2||g__Lachnoclostridium_B--3||g__Lawsonibacter--2||g__MGBC140009--1||g__MGBC164599--1||g__Merdisoma--3||g__NSJ-51--1||g__Paralachnospira--1||g__Pelethomonas--6||g__QXXE01--1||g__Sporofaciens--1||g__UBA3402--3||g__UMGS1370--1||g__Ventrimonas--3:gtdb_order_counter=o__Lachnospirales--37||o__Oscillospirales--15:gtdb_phylum_counter=p__Firmicutes_A--52:gtdb_species_counter=s__14-2 sp910588285--1||s__Acetatifactor muris--1||s__Acetatifactor sp910576125--1||s__Acetatifactor sp910580225--1||s__Acetatifactor sp910585615--1||s__Acetatifactor sp910585665--1||s__Acetatifactor sp910585805--1||s__Acetatifactor sp910586515--1||s__Acetatifactor sp910586775--1||s__Acetatifactor sp910587555--1||s__Acetatifactor sp910588225--1||s__Acutalibacter sp910588415--1||s__An92 sp009935845--1||s__Anaerotignum sp910576545--1||s__CAG-95 sp910587295--1||s__Caccovicinus sp910588895--1||s__Caccovicinus sp910589195--1||s__Clostridium_Q sp009911305--1||s__Copromonas sp009917545--1||s__Copromonas sp910575275--1||s__Dysosmobacter sp910589315--1||s__Enterenecus sp910575695--1||s__Enterenecus sp910587395--1||s__Kineothrix sp009911195--1||s__Kineothrix sp011958945--1||s__Lachnoclostridium_B sp910574185--1||s__Lachnoclostridium_B sp910584265--1||s__Lachnoclostridium_B sp910588745--1||s__Lawsonibacter sp009911645--1||s__Lawsonibacter sp910577805--1||s__MGBC140009 sp910586015--1||s__MGBC164599 sp910588775--1||s__Merdisoma sp910574255--1||s__Merdisoma sp910574475--1||s__Merdisoma sp910587955--1||s__NSJ-51 sp910585415--1||s__Paralachnospira sp910588815--1||s__Pelethomonas sp009774055--1||s__Pelethomonas sp910577915--1||s__Pelethomonas sp910579725--1||s__Pelethomonas sp910579965--1||s__Pelethomonas sp910583885--1||s__Pelethomonas sp910588365--1||s__QXXE01 sp910586105--1||s__Sporofaciens sp910579015--1||s__UBA3402 sp910575585--1||s__UBA3402 sp910577935--1||s__UBA3402 sp910588865--1||s__UMGS1370 sp910577645--1||s__Ventrimonas sp003611875--1||s__Ventrimonas sp009911065--1||s__Ventrimonas sp910575255--1:heptad_counter=MCP-36H--52:lbd_counter=:lca=d__Bacteria:lca_tree=c__Clostridia:name=N692096:ref_name_counter=],((GB_GCA_910579575.1_protein.faa_CAJTUM010000003.1_239@PF00015_full_PFAM.356.539:0.0257538[&&NHX:Type=GTDB:gtdb_class=c__Clostridia:gtdb_domain=d__Bacteria:gtdb_family=f__Butyricicoccaceae:gtdb_genus=g__Pseudobutyricicoccus:gtdb_order=o__Oscillospirales:gtdb_phylum=p__Firmicutes_A:gtdb_species=s__Pseudobutyricicoccus sp910579575:heptad=MCP-36H:species=d__Bacteria_p__Firmicutes_A_c__Clostridia_o__Oscillospirales_f__Butyricicoccaceae_g__Pseudobutyricicoccus_s__Pseudobutyricicoccus sp910579575],GB_GCA_910585875.1_protein.faa_CAJUIK010000004.1_28@PF00015_full_PFAM.349.537:0.0487257[&&NHX:Type=GTDB:gtdb_class=c__Clostridia:gtdb_domain=d__Bacteria:gtdb_family=f__Butyricicoccaceae:gtdb_genus=g__Pseudobutyricicoccus:gtdb_order=o__Oscillospirales:gtdb_phylum=p__Firmicutes_A:gtdb_species=s__Pseudobutyricicoccus sp910585875:heptad=MCP-36H:species=d__Bacteria_p__Firmicutes_A_c__Clostridia_o__Oscillospirales_f__Butyricicoccaceae_g__Pseudobutyricicoccus_s__Pseudobutyricicoccus sp910585875])0.999:0.1101[&&NHX:Sample_counter=:Type_counter=GTDB--2:capture_class_counter=:capture_domain_counter=:capture_family_counter=:capture_genus_counter=:capture_order_counter=:capture_phylum_counter=:capture_species_counter=:evoltype=D:gtdb_class_counter=c__Clostridia--2:gtdb_domain_counter=d__Bacteria--2:gtdb_family_counter=f__Butyricicoccaceae--2:gtdb_genus_counter=g__Pseudobutyricicoccus--2:gtdb_order_counter=o__Oscillospirales--2:gtdb_phylum_counter=p__Firmicutes_A--2:gtdb_species_counter=s__Pseudobutyricicoccus sp910579575--1||s__Pseudobutyricicoccus sp910585875--1:heptad_counter=MCP-36H--2:lbd_counter=:lca=d__Bacteria:lca_tree=g__Pseudobutyricicoccus:name=N692099:ref_name_counter=],((GB_GCA_002361095.1_protein.faa_DERU01000225.1_3@PF00015_full_PFAM.356.542:0.105578[&&NHX:Type=GTDB:gtdb_class=c__Clostridia:gtdb_domain=d__Bacteria:gtdb_family=f__Lachnospiraceae:gtdb_genus=g__Eisenbergiella:gtdb_order=o__Lachnospirales:gtdb_phylum=p__Firmicutes_A:gtdb_species=s__Eisenbergiella sp002361095:heptad=MCP-36H:species=d__Bacteria_p__Firmicutes_A_c__Clostridia_o__Lachnospirales_f__Lachnospiraceae_g__Eisenbergiella_s__Eisenbergiella sp002361095],GB_GCA_910585535.1_protein.faa_CAJUFK010000100.1_1@PF00015_full_PFAM.335.537:0.185669[&&NHX:Type=GTDB:gtdb_class=c__Clostridia:gtdb_domain=d__Bacteria:gtdb_family=f__Ruminococcaceae:gtdb_genus=g__Angelakisella:gtdb_order=o__Oscillospirales:gtdb_phylum=p__Firmicutes_A:gtdb_species=s__Angelakisella sp910585535:heptad=MCP-36H:species=d__Bacteria_p__Firmicutes_A_c__Clostridia_o__Oscillospirales_f__Ruminococcaceae_g__Angelakisella_s__Angelakisella sp910585535])0.164:0.0239781[&&NHX:Sample_counter=:Type_counter=GTDB--2:capture_class_counter=:capture_domain_counter=:capture_family_counter=:capture_genus_counter=:capture_order_counter=:capture_phylum_counter=:capture_species_counter=:evoltype=D:gtdb_class_counter=c__Clostridia--2:gtdb_domain_counter=d__Bacteria--2:gtdb_family_counter=f__Lachnospiraceae--1||f__Ruminococcaceae--1:gtdb_genus_counter=g__Angelakisella--1||g__Eisenbergiella--1:gtdb_order_counter=o__Lachnospirales--1||o__Oscillospirales--1:gtdb_phylum_counter=p__Firmicutes_A--2:gtdb_species_counter=s__Angelakisella sp910585535--1||s__Eisenbergiella sp002361095--1:heptad_counter=MCP-36H--2:lbd_counter=:lca=d__Bacteria:lca_tree=c__Clostridia:name=N692102:ref_name_counter=],((GB_GCA_910583755.1_protein.faa_CAJTZO010000002.1_24@PF00015_full_PFAM.345.532:0.0179568[&&NHX:Type=GTDB:gtdb_class=c__Clostridia:gtdb_domain=d__Bacteria:gtdb_family=f__Anaerotignaceae:gtdb_genus=g__Coprocola:gtdb_order=o__Lachnospirales:gtdb_phylum=p__Firmicutes_A:gtdb_species=s__Coprocola sp910583755:heptad=MCP-36H:species=d__Bacteria_p__Firmicutes_A_c__Clostridia_o__Lachnospirales_f__Anaerotignaceae_g__Coprocola_s__Coprocola sp910583755],GB_GCA_910587195.1_protein.faa_CAJUKL010000068.1_5@PF00015_full_PFAM.342.533:0.0544713[&&NHX:Type=GTDB:gtdb_class=c__Clostridia:gtdb_domain=d__Bacteria:gtdb_family=f__Anaerotignaceae:gtdb_genus=g__Coprocola:gtdb_order=o__Lachnospirales:gtdb_phylum=p__Firmicutes_A:gtdb_species=s__Coprocola sp910587195:heptad=MCP-36H:species=d__Bacteria_p__Firmicutes_A_c__Clostridia_o__Lachnospirales_f__Anaerotignaceae_g__Coprocola_s__Coprocola sp910587195])0.695:0.0185001[&&NHX:Sample_counter=:Type_counter=GTDB--2:capture_class_counter=:capture_domain_counter=:capture_family_counter=:capture_genus_counter=:capture_order_counter=:capture_phylum_counter=:capture_species_counter=:evoltype=D:gtdb_class_counter=c__Clostridia--2:gtdb_domain_counter=d__Bacteria--2:gtdb_family_counter=f__Anaerotignaceae--2:gtdb_genus_counter=g__Coprocola--2:gtdb_order_counter=o__Lachnospirales--2:gtdb_phylum_counter=p__Firmicutes_A--2:gtdb_species_counter=s__Coprocola sp910583755--1||s__Coprocola sp910587195--1:heptad_counter=MCP-36H--2:lbd_counter=:lca=d__Bacteria:lca_tree=g__Coprocola:name=N692105:ref_name_counter=],(GB_GCA_910587735.1_protein.faa_CAJUNT010000008.1_52@PF00015_full_PFAM.346.535:0.087398[&&NHX:Type=GTDB:gtdb_class=c__Clostridia:gtdb_domain=d__Bacteria:gtdb_family=f__Anaerotignaceae:gtdb_genus=g__Coprocola:gtdb_order=o__Lachnospirales:gtdb_phylum=p__Firmicutes_A:gtdb_species=s__Coprocola sp910587735:heptad=MCP-36H:species=d__Bacteria_p__Firmicutes_A_c__Clostridia_o__Lachnospirales_f__Anaerotignaceae_g__Coprocola_s__Coprocola sp910587735],(RS_GCF_000364165.1_protein.faa_NZ_KB822565.1_436@PF00015_full_PFAM.346.534:0.00384125[&&NHX:Type=GTDB:gtdb_class=c__Clostridia:gtdb_domain=d__Bacteria:gtdb_family=f__Anaerotignaceae:gtdb_genus=g__Coprocola:gtdb_order=o__Lachnospirales:gtdb_phylum=p__Firmicutes_A:gtdb_species=s__Coprocola sp000364165:heptad=MCP-36H:species=d__Bacteria_p__Firmicutes_A_c__Clostridia_o__Lachnospirales_f__Anaerotignaceae_g__Coprocola_s__Coprocola sp000364165],(GB_GCA_910586765.1_protein.faa_CAJUJJ010000063.1_2@PF00015_full_PFAM.342.534:0.0181852[&&NHX:Type=GTDB:gtdb_class=c__Clostridia:gtdb_domain=d__Bacteria:gtdb_family=f__Anaerotignaceae:gtdb_genus=g__Coprocola:gtdb_order=o__Lachnospirales:gtdb_phylum=p__Firmicutes_A:gtdb_species=s__Coprocola sp910586765:heptad=MCP-36H:species=d__Bacteria_p__Firmicutes_A_c__Clostridia_o__Lachnospirales_f__Anaerotignaceae_g__Coprocola_s__Coprocola sp910586765],GB_GCA_910575055.1_protein.faa_CAJTDC010000022.1_2@PF00015_full_PFAM.341.536:0.00790132[&&NHX:Type=GTDB:gtdb_class=c__Clostridia:gtdb_domain=d__Bacteria:gtdb_family=f__Anaerotignaceae:gtdb_genus=g__Coprocola:gtdb_order=o__Lachnospirales:gtdb_phylum=p__Firmicutes_A:gtdb_species=s__Coprocola sp910575055:heptad=MCP-36H:species=d__Bacteria_p__Firmicutes_A_c__Clostridia_o__Lachnospirales_f__Anaerotignaceae_g__Coprocola_s__Coprocola sp910575055])0.378:0.00416722[&&NHX:Sample_counter=:Type_counter=GTDB--2:capture_class_counter=:capture_domain_counter=:capture_family_counter=:capture_genus_counter=:capture_order_counter=:capture_phylum_counter=:capture_species_counter=:evoltype=D:gtdb_class_counter=c__Clostridia--2:gtdb_domain_counter=d__Bacteria--2:gtdb_family_counter=f__Anaerotignaceae--2:gtdb_genus_counter=g__Coprocola--2:gtdb_order_counter=o__Lachnospirales--2:gtdb_phylum_counter=p__Firmicutes_A--2:gtdb_species_counter=s__Coprocola sp910575055--1||s__Coprocola sp910586765--1:heptad_counter=MCP-36H--2:lbd_counter=:lca=d__Bacteria:lca_tree=g__Coprocola:name=N692110:ref_name_counter=])0.947:0.0275351[&&NHX:Sample_counter=:Type_counter=GTDB--3:capture_class_counter=:capture_domain_counter=:capture_family_counter=:capture_genus_counter=:capture_order_counter=:capture_phylum_counter=:capture_species_counter=:evoltype=D:gtdb_class_counter=c__Clostridia--3:gtdb_domain_counter=d__Bacteria--3:gtdb_family_counter=f__Anaerotignaceae--3:gtdb_genus_counter=g__Coprocola--3:gtdb_order_counter=o__Lachnospirales--3:gtdb_phylum_counter=p__Firmicutes_A--3:gtdb_species_counter=s__Coprocola sp000364165--1||s__Coprocola sp910575055--1||s__Coprocola sp910586765--1:heptad_counter=MCP-36H--3:lbd_counter=:lca=d__Bacteria:lca_tree=g__Coprocola:name=N692111:ref_name_counter=])0.89:0.0331569[&&NHX:Sample_counter=:Type_counter=GTDB--4:capture_class_counter=:capture_domain_counter=:capture_family_counter=:capture_genus_counter=:capture_order_counter=:capture_phylum_counter=:capture_species_counter=:evoltype=D:gtdb_class_counter=c__Clostridia--4:gtdb_domain_counter=d__Bacteria--4:gtdb_family_counter=f__Anaerotignaceae--4:gtdb_genus_counter=g__Coprocola--4:gtdb_order_counter=o__Lachnospirales--4:gtdb_phylum_counter=p__Firmicutes_A--4:gtdb_species_counter=s__Coprocola sp000364165--1||s__Coprocola sp910575055--1||s__Coprocola sp910586765--1||s__Coprocola sp910587735--1:heptad_counter=MCP-36H--4:lbd_counter=:lca=d__Bacteria:lca_tree=g__Coprocola:name=N692112:ref_name_counter=])1:0.185055[&&NHX:Sample_counter=:Type_counter=GTDB--6:capture_class_counter=:capture_domain_counter=:capture_family_counter=:capture_genus_counter=:capture_order_counter=:capture_phylum_counter=:capture_species_counter=:evoltype=D:gtdb_class_counter=c__Clostridia--6:gtdb_domain_counter=d__Bacteria--6:gtdb_family_counter=f__Anaerotignaceae--6:gtdb_genus_counter=g__Coprocola--6:gtdb_order_counter=o__Lachnospirales--6:gtdb_phylum_counter=p__Firmicutes_A--6:gtdb_species_counter=s__Coprocola sp000364165--1||s__Coprocola sp910575055--1||s__Coprocola sp910583755--1||s__Coprocola sp910586765--1||s__Coprocola sp910587195--1||s__Coprocola sp910587735--1:heptad_counter=MCP-36H--6:lbd_counter=:lca=d__Bacteria:lca_tree=g__Coprocola:name=N692113:ref_name_counter=])0.154:0.0160189[&&NHX:Sample_counter=:Type_counter=GTDB--8:capture_class_counter=:capture_domain_counter=:capture_family_counter=:capture_genus_counter=:capture_order_counter=:capture_phylum_counter=:capture_species_counter=:evoltype=D:gtdb_class_counter=c__Clostridia--8:gtdb_domain_counter=d__Bacteria--8:gtdb_family_counter=f__Anaerotignaceae--6||f__Lachnospiraceae--1||f__Ruminococcaceae--1:gtdb_genus_counter=g__Angelakisella--1||g__Coprocola--6||g__Eisenbergiella--1:gtdb_order_counter=o__Lachnospirales--7||o__Oscillospirales--1:gtdb_phylum_counter=p__Firmicutes_A--8:gtdb_species_counter=s__Angelakisella sp910585535--1||s__Coprocola sp000364165--1||s__Coprocola sp910575055--1||s__Coprocola sp910583755--1||s__Coprocola sp910586765--1||s__Coprocola sp910587195--1||s__Coprocola sp910587735--1||s__Eisenbergiella sp002361095--1:heptad_counter=MCP-36H--8:lbd_counter=:lca=d__Bacteria:lca_tree=c__Clostridia:name=N692114:ref_name_counter=])0.344:0.0100094[&&NHX:Sample_counter=:Type_counter=GTDB--10:capture_class_counter=:capture_domain_counter=:capture_family_counter=:capture_genus_counter=:capture_order_counter=:capture_phylum_counter=:capture_species_counter=:evoltype=D:gtdb_class_counter=c__Clostridia--10:gtdb_domain_counter=d__Bacteria--10:gtdb_family_counter=f__Anaerotignaceae--6||f__Butyricicoccaceae--2||f__Lachnospiraceae--1||f__Ruminococcaceae--1:gtdb_genus_counter=g__Angelakisella--1||g__Coprocola--6||g__Eisenbergiella--1||g__Pseudobutyricicoccus--2:gtdb_order_counter=o__Lachnospirales--7||o__Oscillospirales--3:gtdb_phylum_counter=p__Firmicutes_A--10:gtdb_species_counter=s__Angelakisella sp910585535--1||s__Coprocola sp000364165--1||s__Coprocola sp910575055--1||s__Coprocola sp910583755--1||s__Coprocola sp910586765--1||s__Coprocola sp910587195--1||s__Coprocola sp910587735--1||s__Eisenbergiella sp002361095--1||s__Pseudobutyricicoccus sp910579575--1||s__Pseudobutyricicoccus sp910585875--1:heptad_counter=MCP-36H--10:lbd_counter=:lca=d__Bacteria:lca_tree=c__Clostridia:name=N692115:ref_name_counter=])0.91:0.0276042[&&NHX:Sample_counter=:Type_counter=GTDB--62:capture_class_counter=:capture_domain_counter=:capture_family_counter=:capture_genus_counter=:capture_order_counter=:capture_phylum_counter=:capture_species_counter=:evoltype=D:gtdb_class_counter=c__Clostridia--62:gtdb_domain_counter=d__Bacteria--62:gtdb_family_counter=f__Acutalibacteraceae--1||f__Anaerotignaceae--7||f__Butyricicoccaceae--3||f__Lachnospiraceae--37||f__Oscillospiraceae--13||f__Ruminococcaceae--1:gtdb_genus_counter=g__14-2--1||g__Acetatifactor--10||g__Acutalibacter--1||g__An92--1||g__Anaerotignum--1||g__Angelakisella--1||g__CAG-95--1||g__Caccovicinus--2||g__Clostridium_Q--1||g__Coprocola--6||g__Copromonas--2||g__Dysosmobacter--1||g__Eisenbergiella--1||g__Enterenecus--2||g__Kineothrix--2||g__Lachnoclostridium_B--3||g__Lawsonibacter--2||g__MGBC140009--1||g__MGBC164599--1||g__Merdisoma--3||g__NSJ-51--1||g__Paralachnospira--1||g__Pelethomonas--6||g__Pseudobutyricicoccus--2||g__QXXE01--1||g__Sporofaciens--1||g__UBA3402--3||g__UMGS1370--1||g__Ventrimonas--3:gtdb_order_counter=o__Lachnospirales--44||o__Oscillospirales--18:gtdb_phylum_counter=p__Firmicutes_A--62:gtdb_species_counter=s__14-2 sp910588285--1||s__Acetatifactor muris--1||s__Acetatifactor sp910576125--1||s__Acetatifactor sp910580225--1||s__Acetatifactor sp910585615--1||s__Acetatifactor sp910585665--1||s__Acetatifactor sp910585805--1||s__Acetatifactor sp910586515--1||s__Acetatifactor sp910586775--1||s__Acetatifactor sp910587555--1||s__Acetatifactor sp910588225--1||s__Acutalibacter sp910588415--1||s__An92 sp009935845--1||s__Anaerotignum sp910576545--1||s__Angelakisella sp910585535--1||s__CAG-95 sp910587295--1||s__Caccovicinus sp910588895--1||s__Caccovicinus sp910589195--1||s__Clostridium_Q sp009911305--1||s__Coprocola sp000364165--1||s__Coprocola sp910575055--1||s__Coprocola sp910583755--1||s__Coprocola sp910586765--1||s__Coprocola sp910587195--1||s__Coprocola sp910587735--1||s__Copromonas sp009917545--1||s__Copromonas sp910575275--1||s__Dysosmobacter sp910589315--1||s__Eisenbergiella sp002361095--1||s__Enterenecus sp910575695--1||s__Enterenecus sp910587395--1||s__Kineothrix sp009911195--1||s__Kineothrix sp011958945--1||s__Lachnoclostridium_B sp910574185--1||s__Lachnoclostridium_B sp910584265--1||s__Lachnoclostridium_B sp910588745--1||s__Lawsonibacter sp009911645--1||s__Lawsonibacter sp910577805--1||s__MGBC140009 sp910586015--1||s__MGBC164599 sp910588775--1||s__Merdisoma sp910574255--1||s__Merdisoma sp910574475--1||s__Merdisoma sp910587955--1||s__NSJ-51 sp910585415--1||s__Paralachnospira sp910588815--1||s__Pelethomonas sp009774055--1||s__Pelethomonas sp910577915--1||s__Pelethomonas sp910579725--1||s__Pelethomonas sp910579965--1||s__Pelethomonas sp910583885--1||s__Pelethomonas sp910588365--1||s__Pseudobutyricicoccus sp910579575--1||s__Pseudobutyricicoccus sp910585875--1||s__QXXE01 sp910586105--1||s__Sporofaciens sp910579015--1||s__UBA3402 sp910575585--1||s__UBA3402 sp910577935--1||s__UBA3402 sp910588865--1||s__UMGS1370 sp910577645--1||s__Ventrimonas sp003611875--1||s__Ventrimonas sp009911065--1||s__Ventrimonas sp910575255--1:heptad_counter=MCP-36H--62:lbd_counter=:lca=d__Bacteria:lca_tree=c__Clostridia:name=N692116:ref_name_counter=],(((GB_GCA_910589265.1_protein.faa_CAJUTQ010000057.1_2@PF00015_full_PFAM.361.540:0.162973[&&NHX:Type=GTDB:gtdb_class=c__Clostridia:gtdb_domain=d__Bacteria:gtdb_family=f__Lachnospiraceae:gtdb_genus=g__MGBC165282:gtdb_order=o__Lachnospirales:gtdb_phylum=p__Firmicutes_A:gtdb_species=s__MGBC165282 sp910589265:heptad=MCP-36H:species=d__Bacteria_p__Firmicutes_A_c__Clostridia_o__Lachnospirales_f__Lachnospiraceae_g__MGBC165282_s__MGBC165282 sp910589265],(GB_GCA_910575665.1_protein.faa_CAJTFB010000002.1_39@PF00015_full_PFAM.337.539:0.117404[&&NHX:Type=GTDB:gtdb_class=c__Clostridia:gtdb_domain=d__Bacteria:gtdb_family=f__Lachnospiraceae:gtdb_genus=g__Eubacterium_F:gtdb_order=o__Lachnospirales:gtdb_phylum=p__Firmicutes_A:gtdb_species=s__Eubacterium_F sp910575665:heptad=MCP-36H:species=d__Bacteria_p__Firmicutes_A_c__Clostridia_o__Lachnospirales_f__Lachnospiraceae_g__Eubacterium_F_s__Eubacterium_F sp910575665],(GB_GCA_003612285.1_protein.faa_RAYE01000035.1_18@PF00015_full_PFAM.355.536:0.0411029[&&NHX:Type=GTDB:gtdb_class=c__Clostridia:gtdb_domain=d__Bacteria:gtdb_family=f__Lachnospiraceae:gtdb_genus=g__Butyribacter:gtdb_order=o__Lachnospirales:gtdb_phylum=p__Firmicutes_A:gtdb_species=s__Butyribacter sp003612285:heptad=MCP-36H:species=d__Bacteria_p__Firmicutes_A_c__Clostridia_o__Lachnospirales_f__Lachnospiraceae_g__Butyribacter_s__Butyribacter sp003612285],GB_GCA_910586605.1_protein.faa_CAJUJR010000075.1_3@PF00015_full_PFAM.349.535:6e-09[&&NHX:Type=GTDB:gtdb_class=c__Clostridia:gtdb_domain=d__Bacteria:gtdb_family=f__Lachnospiraceae:gtdb_genus=g__Butyribacter:gtdb_order=o__Lachnospirales:gtdb_phylum=p__Firmicutes_A:gtdb_species=s__Butyribacter sp910586605:heptad=MCP-36H:species=d__Bacteria_p__Firmicutes_A_c__Clostridia_o__Lachnospirales_f__Lachnospiraceae_g__Butyribacter_s__Butyribacter sp910586605])0.962:0.0654461[&&NHX:Sample_counter=:Type_counter=GTDB--2:capture_class_counter=:capture_domain_counter=:capture_family_counter=:capture_genus_counter=:capture_order_counter=:capture_phylum_counter=:capture_species_counter=:evoltype=D:gtdb_class_counter=c__Clostridia--2:gtdb_domain_counter=d__Bacteria--2:gtdb_family_counter=f__Lachnospiraceae--2:gtdb_genus_counter=g__Butyribacter--2:gtdb_order_counter=o__Lachnospirales--2:gtdb_phylum_counter=p__Firmicutes_A--2:gtdb_species_counter=s__Butyribacter sp003612285--1||s__Butyribacter sp910586605--1:heptad_counter=MCP-36H--2:lbd_counter=:lca=d__Bacteria:lca_tree=g__Butyribacter:name=N692121:ref_name_counter=])0.998:0.100809[&&NHX:Sample_counter=:Type_counter=GTDB--3:capture_class_counter=:capture_domain_counter=:capture_family_counter=:capture_genus_counter=:capture_order_counter=:capture_phylum_counter=:capture_species_counter=:evoltype=D:gtdb_class_counter=c__Clostridia--3:gtdb_domain_counter=d__Bacteria--3:gtdb_family_counter=f__Lachnospiraceae--3:gtdb_genus_counter=g__Butyribacter--2||g__Eubacterium_F--1:gtdb_order_counter=o__Lachnospirales--3:gtdb_phylum_counter=p__Firmicutes_A--3:gtdb_species_counter=s__Butyribacter sp003612285--1||s__Butyribacter sp910586605--1||s__Eubacterium_F sp910575665--1:heptad_counter=MCP-36H--3:lbd_counter=:lca=d__Bacteria:lca_tree=f__Lachnospiraceae:name=N692122:ref_name_counter=])0.802:0.0131573[&&NHX:Sample_counter=:Type_counter=GTDB--4:capture_class_counter=:capture_domain_counter=:capture_family_counter=:capture_genus_counter=:capture_order_counter=:capture_phylum_counter=:capture_species_counter=:evoltype=D:gtdb_class_counter=c__Clostridia--4:gtdb_domain_counter=d__Bacteria--4:gtdb_family_counter=f__Lachnospiraceae--4:gtdb_genus_counter=g__Butyribacter--2||g__Eubacterium_F--1||g__MGBC165282--1:gtdb_order_counter=o__Lachnospirales--4:gtdb_phylum_counter=p__Firmicutes_A--4:gtdb_species_counter=s__Butyribacter sp003612285--1||s__Butyribacter sp910586605--1||s__Eubacterium_F sp910575665--1||s__MGBC165282 sp910589265--1:heptad_counter=MCP-36H--4:lbd_counter=:lca=d__Bacteria:lca_tree=f__Lachnospiraceae:name=N692123:ref_name_counter=],(((((GB_GCA_910589655.1_protein.faa_CAJUTJ010000188.1_68@PF00015_full_PFAM.347.534:0.0652606[&&NHX:Type=GTDB:gtdb_class=c__Clostridia:gtdb_domain=d__Bacteria:gtdb_family=f__Lachnospiraceae:gtdb_genus=g__Acetatifactor:gtdb_order=o__Lachnospirales:gtdb_phylum=p__Firmicutes_A:gtdb_species=s__Acetatifactor sp910589655:heptad=MCP-36H:species=d__Bacteria_p__Firmicutes_A_c__Clostridia_o__Lachnospirales_f__Lachnospiraceae_g__Acetatifactor_s__Acetatifactor sp910589655],((((GB_GCA_910589305.1_protein.faa_CAJUTV010000002.1_142@PF00015_full_PFAM.347.533:0.00652274[&&NHX:Type=GTDB:gtdb_class=c__Clostridia:gtdb_domain=d__Bacteria:gtdb_family=f__Lachnospiraceae:gtdb_genus=g__Lachnospira:gtdb_order=o__Lachnospirales:gtdb_phylum=p__Firmicutes_A:gtdb_species=s__Lachnospira sp910589305:heptad=MCP-36H:species=d__Bacteria_p__Firmicutes_A_c__Clostridia_o__Lachnospirales_f__Lachnospiraceae_g__Lachnospira_s__Lachnospira sp910589305],GB_GCA_910585095.1_protein.faa_CAJUBU010000012.1_7@PF00015_full_PFAM.346.533:0.00905519[&&NHX:Type=GTDB:gtdb_class=c__Clostridia:gtdb_domain=d__Bacteria:gtdb_family=f__Lachnospiraceae:gtdb_genus=g__Lachnospira:gtdb_order=o__Lachnospirales:gtdb_phylum=p__Firmicutes_A:gtdb_species=s__Lachnospira sp910585095:heptad=MCP-36H:species=d__Bacteria_p__Firmicutes_A_c__Clostridia_o__Lachnospirales_f__Lachnospiraceae_g__Lachnospira_s__Lachnospira sp910585095])1:0.0566473[&&NHX:Sample_counter=:Type_counter=GTDB--2:capture_class_counter=:capture_domain_counter=:capture_family_counter=:capture_genus_counter=:capture_order_counter=:capture_phylum_counter=:capture_species_counter=:evoltype=D:gtdb_class_counter=c__Clostridia--2:gtdb_domain_counter=d__Bacteria--2:gtdb_family_counter=f__Lachnospiraceae--2:gtdb_genus_counter=g__Lachnospira--2:gtdb_order_counter=o__Lachnospirales--2:gtdb_phylum_counter=p__Firmicutes_A--2:gtdb_species_counter=s__Lachnospira sp910585095--1||s__Lachnospira sp910589305--1:heptad_counter=MCP-36H--2:lbd_counter=:lca=d__Bacteria:lca_tree=g__Lachnospira:name=N692127:ref_name_counter=],(((GB_GCA_910578795.1_protein.faa_CAJTSD010000030.1_45@PF00015_full_PFAM.349.538:0.0226452[&&NHX:Type=GTDB:gtdb_class=c__Clostridia:gtdb_domain=d__Bacteria:gtdb_family=f__Lachnospiraceae:gtdb_genus=g__COE1:gtdb_order=o__Lachnospirales:gtdb_phylum=p__Firmicutes_A:gtdb_species=s__COE1 sp910578795:heptad=MCP-36H:species=d__Bacteria_p__Firmicutes_A_c__Clostridia_o__Lachnospirales_f__Lachnospiraceae_g__COE1_s__COE1 sp910578795],GB_GCA_002492295.1_protein.faa_DKYC01000050.1_9@PF00015_full_PFAM.345.534:0.0436097[&&NHX:Type=GTDB:gtdb_class=c__Clostridia:gtdb_domain=d__Bacteria:gtdb_family=f__Lachnospiraceae:gtdb_genus=g__COE1:gtdb_order=o__Lachnospirales:gtdb_phylum=p__Firmicutes_A:gtdb_species=s__COE1 sp002492295:heptad=MCP-36H:species=d__Bacteria_p__Firmicutes_A_c__Clostridia_o__Lachnospirales_f__Lachnospiraceae_g__COE1_s__COE1 sp002492295])0.746:0.00402351[&&NHX:Sample_counter=:Type_counter=GTDB--2:capture_class_counter=:capture_domain_counter=:capture_family_counter=:capture_genus_counter=:capture_order_counter=:capture_phylum_counter=:capture_species_counter=:evoltype=D:gtdb_class_counter=c__Clostridia--2:gtdb_domain_counter=d__Bacteria--2:gtdb_family_counter=f__Lachnospiraceae--2:gtdb_genus_counter=g__COE1--2:gtdb_order_counter=o__Lachnospirales--2:gtdb_phylum_counter=p__Firmicutes_A--2:gtdb_species_counter=s__COE1 sp002492295--1||s__COE1 sp910578795--1:heptad_counter=MCP-36H--2:lbd_counter=:lca=d__Bacteria:lca_tree=g__COE1:name=N692130:ref_name_counter=],GB_GCA_910577115.1_protein.faa_CAJTMC010000028.1_22@PF00015_full_PFAM.345.534:0.0153388[&&NHX:Type=GTDB:gtdb_class=c__Clostridia:gtdb_domain=d__Bacteria:gtdb_family=f__Lachnospiraceae:gtdb_genus=g__COE1:gtdb_order=o__Lachnospirales:gtdb_phylum=p__Firmicutes_A:gtdb_species=s__COE1 sp910577115:heptad=MCP-36H:species=d__Bacteria_p__Firmicutes_A_c__Clostridia_o__Lachnospirales_f__Lachnospiraceae_g__COE1_s__COE1 sp910577115])0.869:0.00747501[&&NHX:Sample_counter=:Type_counter=GTDB--3:capture_class_counter=:capture_domain_counter=:capture_family_counter=:capture_genus_counter=:capture_order_counter=:capture_phylum_counter=:capture_species_counter=:evoltype=D:gtdb_class_counter=c__Clostridia--3:gtdb_domain_counter=d__Bacteria--3:gtdb_family_counter=f__Lachnospiraceae--3:gtdb_genus_counter=g__COE1--3:gtdb_order_counter=o__Lachnospirales--3:gtdb_phylum_counter=p__Firmicutes_A--3:gtdb_species_counter=s__COE1 sp002492295--1||s__COE1 sp910577115--1||s__COE1 sp910578795--1:heptad_counter=MCP-36H--3:lbd_counter=:lca=d__Bacteria:lca_tree=g__COE1:name=N692132:ref_name_counter=],(GB_GCA_910579865.1_protein.faa_CAJTXA010000014.1_25@PF00015_full_PFAM.349.538:0.0478514[&&NHX:Type=GTDB:gtdb_class=c__Clostridia:gtdb_domain=d__Bacteria:gtdb_family=f__Lachnospiraceae:gtdb_genus=g__MGBC114844:gtdb_order=o__Lachnospirales:gtdb_phylum=p__Firmicutes_A:gtdb_species=s__MGBC114844 sp910579865:heptad=MCP-36H:species=d__Bacteria_p__Firmicutes_A_c__Clostridia_o__Lachnospirales_f__Lachnospiraceae_g__MGBC114844_s__MGBC114844 sp910579865],GB_GCA_000403335.2_protein.faa_KE159628.1_559@PF00015_full_PFAM.349.538:0.0154941[&&NHX:Type=GTDB:gtdb_class=c__Clostridia:gtdb_domain=d__Bacteria:gtdb_family=f__Lachnospiraceae:gtdb_genus=g__COE1:gtdb_order=o__Lachnospirales:gtdb_phylum=p__Firmicutes_A:gtdb_species=s__COE1 sp000403335:heptad=MCP-36H:species=d__Bacteria_p__Firmicutes_A_c__Clostridia_o__Lachnospirales_f__Lachnospiraceae_g__COE1_s__COE1 sp000403335])0:5e-09[&&NHX:Sample_counter=:Type_counter=GTDB--2:capture_class_counter=:capture_domain_counter=:capture_family_counter=:capture_genus_counter=:capture_order_counter=:capture_phylum_counter=:capture_species_counter=:evoltype=D:gtdb_class_counter=c__Clostridia--2:gtdb_domain_counter=d__Bacteria--2:gtdb_family_counter=f__Lachnospiraceae--2:gtdb_genus_counter=g__COE1--1||g__MGBC114844--1:gtdb_order_counter=o__Lachnospirales--2:gtdb_phylum_counter=p__Firmicutes_A--2:gtdb_species_counter=s__COE1 sp000403335--1||s__MGBC114844 sp910579865--1:heptad_counter=MCP-36H--2:lbd_counter=:lca=d__Bacteria:lca_tree=f__Lachnospiraceae:name=N692135:ref_name_counter=])0.767:0.00446907[&&NHX:Sample_counter=:Type_counter=GTDB--5:capture_class_counter=:capture_domain_counter=:capture_family_counter=:capture_genus_counter=:capture_order_counter=:capture_phylum_counter=:capture_species_counter=:evoltype=D:gtdb_class_counter=c__Clostridia--5:gtdb_domain_counter=d__Bacteria--5:gtdb_family_counter=f__Lachnospiraceae--5:gtdb_genus_counter=g__COE1--4||g__MGBC114844--1:gtdb_order_counter=o__Lachnospirales--5:gtdb_phylum_counter=p__Firmicutes_A--5:gtdb_species_counter=s__COE1 sp000403335--1||s__COE1 sp002492295--1||s__COE1 sp910577115--1||s__COE1 sp910578795--1||s__MGBC114844 sp910579865--1:heptad_counter=MCP-36H--5:lbd_counter=:lca=d__Bacteria:lca_tree=f__Lachnospiraceae:name=N692136:ref_name_counter=])0.804:0.00896659[&&NHX:Sample_counter=:Type_counter=GTDB--7:capture_class_counter=:capture_domain_counter=:capture_family_counter=:capture_genus_counter=:capture_order_counter=:capture_phylum_counter=:capture_species_counter=:evoltype=D:gtdb_class_counter=c__Clostridia--7:gtdb_domain_counter=d__Bacteria--7:gtdb_family_counter=f__Lachnospiraceae--7:gtdb_genus_counter=g__COE1--4||g__Lachnospira--2||g__MGBC114844--1:gtdb_order_counter=o__Lachnospirales--7:gtdb_phylum_counter=p__Firmicutes_A--7:gtdb_species_counter=s__COE1 sp000403335--1||s__COE1 sp002492295--1||s__COE1 sp910577115--1||s__COE1 sp910578795--1||s__Lachnospira sp910585095--1||s__Lachnospira sp910589305--1||s__MGBC114844 sp910579865--1:heptad_counter=MCP-36H--7:lbd_counter=:lca=d__Bacteria:lca_tree=f__Lachnospiraceae:name=N692137:ref_name_counter=],(GB_GCA_910578825.1_protein.faa_CAJTSB010000026.1_5@PF00015_full_PFAM.346.534:0.0149766[&&NHX:Type=GTDB:gtdb_class=c__Clostridia:gtdb_domain=d__Bacteria:gtdb_family=f__Lachnospiraceae:gtdb_genus=g__14-2:gtdb_order=o__Lachnospirales:gtdb_phylum=p__Firmicutes_A:gtdb_species=s__14-2 sp910578825:heptad=MCP-36H:species=d__Bacteria_p__Firmicutes_A_c__Clostridia_o__Lachnospirales_f__Lachnospiraceae_g__14-2_s__14-2 sp910578825],GB_GCA_910587895.1_protein.faa_CAJUOE010000075.1_6@PF00015_full_PFAM.338.533:0.00460213[&&NHX:Type=GTDB:gtdb_class=c__Clostridia:gtdb_domain=d__Bacteria:gtdb_family=f__Lachnospiraceae:gtdb_genus=g__14-2:gtdb_order=o__Lachnospirales:gtdb_phylum=p__Firmicutes_A:gtdb_species=s__14-2 sp910587895:heptad=MCP-36H:species=d__Bacteria_p__Firmicutes_A_c__Clostridia_o__Lachnospirales_f__Lachnospiraceae_g__14-2_s__14-2 sp910587895])1:0.0597271[&&NHX:Sample_counter=:Type_counter=GTDB--2:capture_class_counter=:capture_domain_counter=:capture_family_counter=:capture_genus_counter=:capture_order_counter=:capture_phylum_counter=:capture_species_counter=:evoltype=D:gtdb_class_counter=c__Clostridia--2:gtdb_domain_counter=d__Bacteria--2:gtdb_family_counter=f__Lachnospiraceae--2:gtdb_genus_counter=g__14-2--2:gtdb_order_counter=o__Lachnospirales--2:gtdb_phylum_counter=p__Firmicutes_A--2:gtdb_species_counter=s__14-2 sp910578825--1||s__14-2 sp910587895--1:heptad_counter=MCP-36H--2:lbd_counter=:lca=d__Bacteria:lca_tree=g__14-2:name=N692140:ref_name_counter=])0:5e-09[&&NHX:Sample_counter=:Type_counter=GTDB--9:capture_class_counter=:capture_domain_counter=:capture_family_counter=:capture_genus_counter=:capture_order_counter=:capture_phylum_counter=:capture_species_counter=:evoltype=D:gtdb_class_counter=c__Clostridia--9:gtdb_domain_counter=d__Bacteria--9:gtdb_family_counter=f__Lachnospiraceae--9:gtdb_genus_counter=g__14-2--2||g__COE1--4||g__Lachnospira--2||g__MGBC114844--1:gtdb_order_counter=o__Lachnospirales--9:gtdb_phylum_counter=p__Firmicutes_A--9:gtdb_species_counter=s__14-2 sp910578825--1||s__14-2 sp910587895--1||s__COE1 sp000403335--1||s__COE1 sp002492295--1||s__COE1 sp910577115--1||s__COE1 sp910578795--1||s__Lachnospira sp910585095--1||s__Lachnospira sp910589305--1||s__MGBC114844 sp910579865--1:heptad_counter=MCP-36H--9:lbd_counter=:lca=d__Bacteria:lca_tree=f__Lachnospiraceae:name=N692141:ref_name_counter=],GB_GCA_910585015.1_protein.faa_CAJUCT010000088.1_7@PF00015_full_PFAM.346.534:0.053991[&&NHX:Type=GTDB:gtdb_class=c__Clostridia:gtdb_domain=d__Bacteria:gtdb_family=f__Lachnospiraceae:gtdb_genus=g__Acetatifactor:gtdb_order=o__Lachnospirales:gtdb_phylum=p__Firmicutes_A:gtdb_species=s__Acetatifactor sp910585015:heptad=MCP-36H:species=d__Bacteria_p__Firmicutes_A_c__Clostridia_o__Lachnospirales_f__Lachnospiraceae_g__Acetatifactor_s__Acetatifactor sp910585015])0.859:0.0214583[&&NHX:Sample_counter=:Type_counter=GTDB--10:capture_class_counter=:capture_domain_counter=:capture_family_counter=:capture_genus_counter=:capture_order_counter=:capture_phylum_counter=:capture_species_counter=:evoltype=D:gtdb_class_counter=c__Clostridia--10:gtdb_domain_counter=d__Bacteria--10:gtdb_family_counter=f__Lachnospiraceae--10:gtdb_genus_counter=g__14-2--2||g__Acetatifactor--1||g__COE1--4||g__Lachnospira--2||g__MGBC114844--1:gtdb_order_counter=o__Lachnospirales--10:gtdb_phylum_counter=p__Firmicutes_A--10:gtdb_species_counter=s__14-2 sp910578825--1||s__14-2 sp910587895--1||s__Acetatifactor sp910585015--1||s__COE1 sp000403335--1||s__COE1 sp002492295--1||s__COE1 sp910577115--1||s__COE1 sp910578795--1||s__Lachnospira sp910585095--1||s__Lachnospira sp910589305--1||s__MGBC114844 sp910579865--1:heptad_counter=MCP-36H--10:lbd_counter=:lca=d__Bacteria:lca_tree=f__Lachnospiraceae:name=N692143:ref_name_counter=])0.989:0.0727261[&&NHX:Sample_counter=:Type_counter=GTDB--11:capture_class_counter=:capture_domain_counter=:capture_family_counter=:capture_genus_counter=:capture_order_counter=:capture_phylum_counter=:capture_species_counter=:evoltype=D:gtdb_class_counter=c__Clostridia--11:gtdb_domain_counter=d__Bacteria--11:gtdb_family_counter=f__Lachnospiraceae--11:gtdb_genus_counter=g__14-2--2||g__Acetatifactor--2||g__COE1--4||g__Lachnospira--2||g__MGBC114844--1:gtdb_order_counter=o__Lachnospirales--11:gtdb_phylum_counter=p__Firmicutes_A--11:gtdb_species_counter=s__14-2 sp910578825--1||s__14-2 sp910587895--1||s__Acetatifactor sp910585015--1||s__Acetatifactor sp910589655--1||s__COE1 sp000403335--1||s__COE1 sp002492295--1||s__COE1 sp910577115--1||s__COE1 sp910578795--1||s__Lachnospira sp910585095--1||s__Lachnospira sp910589305--1||s__MGBC114844 sp910579865--1:heptad_counter=MCP-36H--11:lbd_counter=:lca=d__Bacteria:lca_tree=f__Lachnospiraceae:name=N692144:ref_name_counter=],((GB_GCA_910578405.1_protein.faa_CAJTQO010000067.1_1@PF00015_full_PFAM.132.323:0.0566212[&&NHX:Type=GTDB:gtdb_class=c__Clostridia:gtdb_domain=d__Bacteria:gtdb_family=f__Lachnospiraceae:gtdb_genus=g__Kineothrix:gtdb_order=o__Lachnospirales:gtdb_phylum=p__Firmicutes_A:gtdb_species=s__Kineothrix sp910578405:heptad=MCP-36H:species=d__Bacteria_p__Firmicutes_A_c__Clostridia_o__Lachnospirales_f__Lachnospiraceae_g__Kineothrix_s__Kineothrix sp910578405],(GB_GCA_910586275.1_protein.faa_CAJUIM010000002.1_45@PF00015_full_PFAM.346.537:0.0214517[&&NHX:Type=GTDB:gtdb_class=c__Clostridia:gtdb_domain=d__Bacteria:gtdb_family=f__Lachnospiraceae:gtdb_genus=g__Kineothrix:gtdb_order=o__Lachnospirales:gtdb_phylum=p__Firmicutes_A:gtdb_species=s__Kineothrix sp910586275:heptad=MCP-36H:species=d__Bacteria_p__Firmicutes_A_c__Clostridia_o__Lachnospirales_f__Lachnospiraceae_g__Kineothrix_s__Kineothrix sp910586275],GB_GCA_910579645.1_protein.faa_CAJTVK010000114.1_11@PF00015_full_PFAM.346.537:0.00540583[&&NHX:Type=GTDB:gtdb_class=c__Clostridia:gtdb_domain=d__Bacteria:gtdb_family=f__Lachnospiraceae:gtdb_genus=g__Kineothrix:gtdb_order=o__Lachnospirales:gtdb_phylum=p__Firmicutes_A:gtdb_species=s__Kineothrix sp910579645:heptad=MCP-36H:species=d__Bacteria_p__Firmicutes_A_c__Clostridia_o__Lachnospirales_f__Lachnospiraceae_g__Kineothrix_s__Kineothrix sp910579645])0.903:0.0278724[&&NHX:Sample_counter=:Type_counter=GTDB--2:capture_class_counter=:capture_domain_counter=:capture_family_counter=:capture_genus_counter=:capture_order_counter=:capture_phylum_counter=:capture_species_counter=:evoltype=D:gtdb_class_counter=c__Clostridia--2:gtdb_domain_counter=d__Bacteria--2:gtdb_family_counter=f__Lachnospiraceae--2:gtdb_genus_counter=g__Kineothrix--2:gtdb_order_counter=o__Lachnospirales--2:gtdb_phylum_counter=p__Firmicutes_A--2:gtdb_species_counter=s__Kineothrix sp910579645--1||s__Kineothrix sp910586275--1:heptad_counter=MCP-36H--2:lbd_counter=:lca=d__Bacteria:lca_tree=g__Kineothrix:name=N692148:ref_name_counter=])0.924:0.0359564[&&NHX:Sample_counter=:Type_counter=GTDB--3:capture_class_counter=:capture_domain_counter=:capture_family_counter=:capture_genus_counter=:capture_order_counter=:capture_phylum_counter=:capture_species_counter=:evoltype=D:gtdb_class_counter=c__Clostridia--3:gtdb_domain_counter=d__Bacteria--3:gtdb_family_counter=f__Lachnospiraceae--3:gtdb_genus_counter=g__Kineothrix--3:gtdb_order_counter=o__Lachnospirales--3:gtdb_phylum_counter=p__Firmicutes_A--3:gtdb_species_counter=s__Kineothrix sp910578405--1||s__Kineothrix sp910579645--1||s__Kineothrix sp910586275--1:heptad_counter=MCP-36H--3:lbd_counter=:lca=d__Bacteria:lca_tree=g__Kineothrix:name=N692149:ref_name_counter=],(GB_GCA_910587275.1_protein.faa_CAJUMD010000033.1_20@PF00015_full_PFAM.348.537:0.079242[&&NHX:Type=GTDB:gtdb_class=c__Clostridia:gtdb_domain=d__Bacteria:gtdb_family=f__Lachnospiraceae:gtdb_genus=g__Kineothrix:gtdb_order=o__Lachnospirales:gtdb_phylum=p__Firmicutes_A:gtdb_species=s__Kineothrix sp910587275:heptad=MCP-36H:species=d__Bacteria_p__Firmicutes_A_c__Clostridia_o__Lachnospirales_f__Lachnospiraceae_g__Kineothrix_s__Kineothrix sp910587275],GB_GCA_910579935.1_protein.faa_CAJTVQ010000031.1_12@PF00015_full_PFAM.347.539:0.0599133[&&NHX:Type=GTDB:gtdb_class=c__Clostridia:gtdb_domain=d__Bacteria:gtdb_family=f__Lachnospiraceae:gtdb_genus=g__Kineothrix:gtdb_order=o__Lachnospirales:gtdb_phylum=p__Firmicutes_A:gtdb_species=s__Kineothrix sp910579935:heptad=MCP-36H:species=d__Bacteria_p__Firmicutes_A_c__Clostridia_o__Lachnospirales_f__Lachnospiraceae_g__Kineothrix_s__Kineothrix sp910579935])0.862:0.0250764[&&NHX:Sample_counter=:Type_counter=GTDB--2:capture_class_counter=:capture_domain_counter=:capture_family_counter=:capture_genus_counter=:capture_order_counter=:capture_phylum_counter=:capture_species_counter=:evoltype=D:gtdb_class_counter=c__Clostridia--2:gtdb_domain_counter=d__Bacteria--2:gtdb_family_counter=f__Lachnospiraceae--2:gtdb_genus_counter=g__Kineothrix--2:gtdb_order_counter=o__Lachnospirales--2:gtdb_phylum_counter=p__Firmicutes_A--2:gtdb_species_counter=s__Kineothrix sp910579935--1||s__Kineothrix sp910587275--1:heptad_counter=MCP-36H--2:lbd_counter=:lca=d__Bacteria:lca_tree=g__Kineothrix:name=N692152:ref_name_counter=])0.901:0.0441116[&&NHX:Sample_counter=:Type_counter=GTDB--5:capture_class_counter=:capture_domain_counter=:capture_family_counter=:capture_genus_counter=:capture_order_counter=:capture_phylum_counter=:capture_species_counter=:evoltype=D:gtdb_class_counter=c__Clostridia--5:gtdb_domain_counter=d__Bacteria--5:gtdb_family_counter=f__Lachnospiraceae--5:gtdb_genus_counter=g__Kineothrix--5:gtdb_order_counter=o__Lachnospirales--5:gtdb_phylum_counter=p__Firmicutes_A--5:gtdb_species_counter=s__Kineothrix sp910578405--1||s__Kineothrix sp910579645--1||s__Kineothrix sp910579935--1||s__Kineothrix sp910586275--1||s__Kineothrix sp910587275--1:heptad_counter=MCP-36H--5:lbd_counter=:lca=d__Bacteria:lca_tree=g__Kineothrix:name=N692153:ref_name_counter=])0.982:0.0703579[&&NHX:Sample_counter=:Type_counter=GTDB--16:capture_class_counter=:capture_domain_counter=:capture_family_counter=:capture_genus_counter=:capture_order_counter=:capture_phylum_counter=:capture_species_counter=:evoltype=D:gtdb_class_counter=c__Clostridia--16:gtdb_domain_counter=d__Bacteria--16:gtdb_family_counter=f__Lachnospiraceae--16:gtdb_genus_counter=g__14-2--2||g__Acetatifactor--2||g__COE1--4||g__Kineothrix--5||g__Lachnospira--2||g__MGBC114844--1:gtdb_order_counter=o__Lachnospirales--16:gtdb_phylum_counter=p__Firmicutes_A--16:gtdb_species_counter=s__14-2 sp910578825--1||s__14-2 sp910587895--1||s__Acetatifactor sp910585015--1||s__Acetatifactor sp910589655--1||s__COE1 sp000403335--1||s__COE1 sp002492295--1||s__COE1 sp910577115--1||s__COE1 sp910578795--1||s__Kineothrix sp910578405--1||s__Kineothrix sp910579645--1||s__Kineothrix sp910579935--1||s__Kineothrix sp910586275--1||s__Kineothrix sp910587275--1||s__Lachnospira sp910585095--1||s__Lachnospira sp910589305--1||s__MGBC114844 sp910579865--1:heptad_counter=MCP-36H--16:lbd_counter=:lca=d__Bacteria:lca_tree=f__Lachnospiraceae:name=N692154:ref_name_counter=],((((GB_GCA_910585205.1_protein.faa_CAJUCC010000077.1_7@PF00015_full_PFAM.353.537:0.114468[&&NHX:Type=GTDB:gtdb_class=c__Clostridia:gtdb_domain=d__Bacteria:gtdb_family=f__Lachnospiraceae:gtdb_genus=g__VSOB01:gtdb_order=o__Lachnospirales:gtdb_phylum=p__Firmicutes_A:gtdb_species=s__VSOB01 sp910585205:heptad=MCP-36H:species=d__Bacteria_p__Firmicutes_A_c__Clostridia_o__Lachnospirales_f__Lachnospiraceae_g__VSOB01_s__VSOB01 sp910585205],(GB_GCA_009774625.1_protein.faa_VSOB01000066.1_10@PF00015_full_PFAM.351.535:0.0387163[&&NHX:Type=GTDB:gtdb_class=c__Clostridia:gtdb_domain=d__Bacteria:gtdb_family=f__Lachnospiraceae:gtdb_genus=g__VSOB01:gtdb_order=o__Lachnospirales:gtdb_phylum=p__Firmicutes_A:gtdb_species=s__VSOB01 sp009774625:heptad=MCP-36H:species=d__Bacteria_p__Firmicutes_A_c__Clostridia_o__Lachnospirales_f__Lachnospiraceae_g__VSOB01_s__VSOB01 sp009774625],(GB_GCA_910587155.1_protein.faa_CAJULA010000002.1_88@PF00015_full_PFAM.353.536:0.0626188[&&NHX:Type=GTDB:gtdb_class=c__Clostridia:gtdb_domain=d__Bacteria:gtdb_family=f__Lachnospiraceae:gtdb_genus=g__VSOB01:gtdb_order=o__Lachnospirales:gtdb_phylum=p__Firmicutes_A:gtdb_species=s__VSOB01 sp910587155:heptad=MCP-36H:species=d__Bacteria_p__Firmicutes_A_c__Clostridia_o__Lachnospirales_f__Lachnospiraceae_g__VSOB01_s__VSOB01 sp910587155],GB_GCA_910589075.1_protein.faa_CAJUSK010000035.1_77@PF00015_full_PFAM.353.537:0.0267069[&&NHX:Type=GTDB:gtdb_class=c__Clostridia:gtdb_domain=d__Bacteria:gtdb_family=f__Lachnospiraceae:gtdb_genus=g__VSOB01:gtdb_order=o__Lachnospirales:gtdb_phylum=p__Firmicutes_A:gtdb_species=s__VSOB01 sp910589075:heptad=MCP-36H:species=d__Bacteria_p__Firmicutes_A_c__Clostridia_o__Lachnospirales_f__Lachnospiraceae_g__VSOB01_s__VSOB01 sp910589075])0.793:0.0173173[&&NHX:Sample_counter=:Type_counter=GTDB--2:capture_class_counter=:capture_domain_counter=:capture_family_counter=:capture_genus_counter=:capture_order_counter=:capture_phylum_counter=:capture_species_counter=:evoltype=D:gtdb_class_counter=c__Clostridia--2:gtdb_domain_counter=d__Bacteria--2:gtdb_family_counter=f__Lachnospiraceae--2:gtdb_genus_counter=g__VSOB01--2:gtdb_order_counter=o__Lachnospirales--2:gtdb_phylum_counter=p__Firmicutes_A--2:gtdb_species_counter=s__VSOB01 sp910587155--1||s__VSOB01 sp910589075--1:heptad_counter=MCP-36H--2:lbd_counter=:lca=d__Bacteria:lca_tree=g__VSOB01:name=N692159:ref_name_counter=])0.477:0.0372517[&&NHX:Sample_counter=:Type_counter=GTDB--3:capture_class_counter=:capture_domain_counter=:capture_family_counter=:capture_genus_counter=:capture_order_counter=:capture_phylum_counter=:capture_species_counter=:evoltype=D:gtdb_class_counter=c__Clostridia--3:gtdb_domain_counter=d__Bacteria--3:gtdb_family_counter=f__Lachnospiraceae--3:gtdb_genus_counter=g__VSOB01--3:gtdb_order_counter=o__Lachnospirales--3:gtdb_phylum_counter=p__Firmicutes_A--3:gtdb_species_counter=s__VSOB01 sp009774625--1||s__VSOB01 sp910587155--1||s__VSOB01 sp910589075--1:heptad_counter=MCP-36H--3:lbd_counter=:lca=d__Bacteria:lca_tree=g__VSOB01:name=N692160:ref_name_counter=])0.987:0.0843178[&&NHX:Sample_counter=:Type_counter=GTDB--4:capture_class_counter=:capture_domain_counter=:capture_family_counter=:capture_genus_counter=:capture_order_counter=:capture_phylum_counter=:capture_species_counter=:evoltype=D:gtdb_class_counter=c__Clostridia--4:gtdb_domain_counter=d__Bacteria--4:gtdb_family_counter=f__Lachnospiraceae--4:gtdb_genus_counter=g__VSOB01--4:gtdb_order_counter=o__Lachnospirales--4:gtdb_phylum_counter=p__Firmicutes_A--4:gtdb_species_counter=s__VSOB01 sp009774625--1||s__VSOB01 sp910585205--1||s__VSOB01 sp910587155--1||s__VSOB01 sp910589075--1:heptad_counter=MCP-36H--4:lbd_counter=:lca=d__Bacteria:lca_tree=g__VSOB01:name=N692161:ref_name_counter=],(GB_GCA_910578845.1_protein.faa_CAJTSL010000011.1_64@PF00015_full_PFAM.363.536:0.134093[&&NHX:Type=GTDB:gtdb_class=c__Clostridia:gtdb_domain=d__Bacteria:gtdb_family=f__Lachnospiraceae:gtdb_genus=g__UBA3282:gtdb_order=o__Lachnospirales:gtdb_phylum=p__Firmicutes_A:gtdb_species=s__UBA3282 sp910578845:heptad=MCP-36H:species=d__Bacteria_p__Firmicutes_A_c__Clostridia_o__Lachnospirales_f__Lachnospiraceae_g__UBA3282_s__UBA3282 sp910578845],(GB_GCA_910584965.1_protein.faa_CAJUDZ010000017.1_21@PF00015_full_PFAM.352.537:0.0170072[&&NHX:Type=GTDB:gtdb_class=c__Clostridia:gtdb_domain=d__Bacteria:gtdb_family=f__Lachnospiraceae:gtdb_genus=g__UBA3282:gtdb_order=o__Lachnospirales:gtdb_phylum=p__Firmicutes_A:gtdb_species=s__UBA3282 sp910584965:heptad=MCP-36H:species=d__Bacteria_p__Firmicutes_A_c__Clostridia_o__Lachnospirales_f__Lachnospiraceae_g__UBA3282_s__UBA3282 sp910584965],(GB_GCA_910578475.1_protein.faa_CAJTRK010000032.1_28@PF00015_full_PFAM.360.541:0.00764632[&&NHX:Type=GTDB:gtdb_class=c__Clostridia:gtdb_domain=d__Bacteria:gtdb_family=f__Lachnospiraceae:gtdb_genus=g__UBA3282:gtdb_order=o__Lachnospirales:gtdb_phylum=p__Firmicutes_A:gtdb_species=s__UBA3282 sp910578475:heptad=MCP-36H:species=d__Bacteria_p__Firmicutes_A_c__Clostridia_o__Lachnospirales_f__Lachnospiraceae_g__UBA3282_s__UBA3282 sp910578475],GB_GCA_910579395.1_protein.faa_CAJTUC010000023.1_13@PF00015_full_PFAM.338.519:0.022268[&&NHX:Type=GTDB:gtdb_class=c__Clostridia:gtdb_domain=d__Bacteria:gtdb_family=f__Lachnospiraceae:gtdb_genus=g__UBA3282:gtdb_order=o__Lachnospirales:gtdb_phylum=p__Firmicutes_A:gtdb_species=s__UBA3282 sp910579395:heptad=MCP-36H:species=d__Bacteria_p__Firmicutes_A_c__Clostridia_o__Lachnospirales_f__Lachnospiraceae_g__UBA3282_s__UBA3282 sp910579395])0.71:0.00416845[&&NHX:Sample_counter=:Type_counter=GTDB--2:capture_class_counter=:capture_domain_counter=:capture_family_counter=:capture_genus_counter=:capture_order_counter=:capture_phylum_counter=:capture_species_counter=:evoltype=D:gtdb_class_counter=c__Clostridia--2:gtdb_domain_counter=d__Bacteria--2:gtdb_family_counter=f__Lachnospiraceae--2:gtdb_genus_counter=g__UBA3282--2:gtdb_order_counter=o__Lachnospirales--2:gtdb_phylum_counter=p__Firmicutes_A--2:gtdb_species_counter=s__UBA3282 sp910578475--1||s__UBA3282 sp910579395--1:heptad_counter=MCP-36H--2:lbd_counter=:lca=d__Bacteria:lca_tree=g__UBA3282:name=N692166:ref_name_counter=])0.986:0.0672171[&&NHX:Sample_counter=:Type_counter=GTDB--3:capture_class_counter=:capture_domain_counter=:capture_family_counter=:capture_genus_counter=:capture_order_counter=:capture_phylum_counter=:capture_species_counter=:evoltype=D:gtdb_class_counter=c__Clostridia--3:gtdb_domain_counter=d__Bacteria--3:gtdb_family_counter=f__Lachnospiraceae--3:gtdb_genus_counter=g__UBA3282--3:gtdb_order_counter=o__Lachnospirales--3:gtdb_phylum_counter=p__Firmicutes_A--3:gtdb_species_counter=s__UBA3282 sp910578475--1||s__UBA3282 sp910579395--1||s__UBA3282 sp910584965--1:heptad_counter=MCP-36H--3:lbd_counter=:lca=d__Bacteria:lca_tree=g__UBA3282:name=N692167:ref_name_counter=])0.88:0.0305057[&&NHX:Sample_counter=:Type_counter=GTDB--4:capture_class_counter=:capture_domain_counter=:capture_family_counter=:capture_genus_counter=:capture_order_counter=:capture_phylum_counter=:capture_species_counter=:evoltype=D:gtdb_class_counter=c__Clostridia--4:gtdb_domain_counter=d__Bacteria--4:gtdb_family_counter=f__Lachnospiraceae--4:gtdb_genus_counter=g__UBA3282--4:gtdb_order_counter=o__Lachnospirales--4:gtdb_phylum_counter=p__Firmicutes_A--4:gtdb_species_counter=s__UBA3282 sp910578475--1||s__UBA3282 sp910578845--1||s__UBA3282 sp910579395--1||s__UBA3282 sp910584965--1:heptad_counter=MCP-36H--4:lbd_counter=:lca=d__Bacteria:lca_tree=g__UBA3282:name=N692168:ref_name_counter=])0.204:0.0157015[&&NHX:Sample_counter=:Type_counter=GTDB--8:capture_class_counter=:capture_domain_counter=:capture_family_counter=:capture_genus_counter=:capture_order_counter=:capture_phylum_counter=:capture_species_counter=:evoltype=D:gtdb_class_counter=c__Clostridia--8:gtdb_domain_counter=d__Bacteria--8:gtdb_family_counter=f__Lachnospiraceae--8:gtdb_genus_counter=g__UBA3282--4||g__VSOB01--4:gtdb_order_counter=o__Lachnospirales--8:gtdb_phylum_counter=p__Firmicutes_A--8:gtdb_species_counter=s__UBA3282 sp910578475--1||s__UBA3282 sp910578845--1||s__UBA3282 sp910579395--1||s__UBA3282 sp910584965--1||s__VSOB01 sp009774625--1||s__VSOB01 sp910585205--1||s__VSOB01 sp910587155--1||s__VSOB01 sp910589075--1:heptad_counter=MCP-36H--8:lbd_counter=:lca=d__Bacteria:lca_tree=f__Lachnospiraceae:name=N692169:ref_name_counter=],((GB_GCA_011959925.1_protein.faa_BLMD01000036.1_5@PF00015_full_PFAM.357.535:0.168477[&&NHX:Type=GTDB:gtdb_class=c__Clostridia:gtdb_domain=d__Bacteria:gtdb_family=f__Lachnospiraceae:gtdb_genus=g__1XD42-69:gtdb_order=o__Lachnospirales:gtdb_phylum=p__Firmicutes_A:gtdb_species=s__1XD42-69 sp011959925:heptad=MCP-36H:species=d__Bacteria_p__Firmicutes_A_c__Clostridia_o__Lachnospirales_f__Lachnospiraceae_g__1XD42-69_s__1XD42-69 sp011959925],(GB_GCA_910589105.1_protein.faa_CAJUST010000002.1_176@PF00015_full_PFAM.347.539:0.065501[&&NHX:Type=GTDB:gtdb_class=c__Clostridia:gtdb_domain=d__Bacteria:gtdb_family=f__Lachnospiraceae:gtdb_genus=g__1XD42-69:gtdb_order=o__Lachnospirales:gtdb_phylum=p__Firmicutes_A:gtdb_species=s__1XD42-69 sp910589105:heptad=MCP-36H:species=d__Bacteria_p__Firmicutes_A_c__Clostridia_o__Lachnospirales_f__Lachnospiraceae_g__1XD42-69_s__1XD42-69 sp910589105],GB_GCA_910586355.1_protein.faa_CAJUHJ010000012.1_47@PF00015_full_PFAM.347.539:0.0521565[&&NHX:Type=GTDB:gtdb_class=c__Clostridia:gtdb_domain=d__Bacteria:gtdb_family=f__Lachnospiraceae:gtdb_genus=g__1XD42-69:gtdb_order=o__Lachnospirales:gtdb_phylum=p__Firmicutes_A:gtdb_species=s__1XD42-69 sp910586355:heptad=MCP-36H:species=d__Bacteria_p__Firmicutes_A_c__Clostridia_o__Lachnospirales_f__Lachnospiraceae_g__1XD42-69_s__1XD42-69 sp910586355])0.906:0.0413491[&&NHX:Sample_counter=:Type_counter=GTDB--2:capture_class_counter=:capture_domain_counter=:capture_family_counter=:capture_genus_counter=:capture_order_counter=:capture_phylum_counter=:capture_species_counter=:evoltype=D:gtdb_class_counter=c__Clostridia--2:gtdb_domain_counter=d__Bacteria--2:gtdb_family_counter=f__Lachnospiraceae--2:gtdb_genus_counter=g__1XD42-69--2:gtdb_order_counter=o__Lachnospirales--2:gtdb_phylum_counter=p__Firmicutes_A--2:gtdb_species_counter=s__1XD42-69 sp910586355--1||s__1XD42-69 sp910589105--1:heptad_counter=MCP-36H--2:lbd_counter=:lca=d__Bacteria:lca_tree=g__1XD42-69:name=N692173:ref_name_counter=])0.924:0.0506025[&&NHX:Sample_counter=:Type_counter=GTDB--3:capture_class_counter=:capture_domain_counter=:capture_family_counter=:capture_genus_counter=:capture_order_counter=:capture_phylum_counter=:capture_species_counter=:evoltype=D:gtdb_class_counter=c__Clostridia--3:gtdb_domain_counter=d__Bacteria--3:gtdb_family_counter=f__Lachnospiraceae--3:gtdb_genus_counter=g__1XD42-69--3:gtdb_order_counter=o__Lachnospirales--3:gtdb_phylum_counter=p__Firmicutes_A--3:gtdb_species_counter=s__1XD42-69 sp011959925--1||s__1XD42-69 sp910586355--1||s__1XD42-69 sp910589105--1:heptad_counter=MCP-36H--3:lbd_counter=:lca=d__Bacteria:lca_tree=g__1XD42-69:name=N692174:ref_name_counter=],((((GB_GCA_000403255.2_protein.faa_KE159582.1_305@PF00015_full_PFAM.351.535:0.0539822[&&NHX:Type=GTDB:gtdb_class=c__Clostridia:gtdb_domain=d__Bacteria:gtdb_family=f__Lachnospiraceae:gtdb_genus=g__14-2:gtdb_order=o__Lachnospirales:gtdb_phylum=p__Firmicutes_A:gtdb_species=s__14-2 sp000403255:heptad=MCP-36H:species=d__Bacteria_p__Firmicutes_A_c__Clostridia_o__Lachnospirales_f__Lachnospiraceae_g__14-2_s__14-2 sp000403255],GB_GCA_004793545.1_protein.faa_SRYA01000049.1_22@PF00015_full_PFAM.343.533:0.0414729[&&NHX:Type=GTDB:gtdb_class=c__Clostridia:gtdb_domain=d__Bacteria:gtdb_family=f__Lachnospiraceae:gtdb_genus=g__14-2:gtdb_order=o__Lachnospirales:gtdb_phylum=p__Firmicutes_A:gtdb_species=s__14-2 sp004793545:heptad=MCP-36H:species=d__Bacteria_p__Firmicutes_A_c__Clostridia_o__Lachnospirales_f__Lachnospiraceae_g__14-2_s__14-2 sp004793545])0.998:0.107688[&&NHX:Sample_counter=:Type_counter=GTDB--2:capture_class_counter=:capture_domain_counter=:capture_family_counter=:capture_genus_counter=:capture_order_counter=:capture_phylum_counter=:capture_species_counter=:evoltype=D:gtdb_class_counter=c__Clostridia--2:gtdb_domain_counter=d__Bacteria--2:gtdb_family_counter=f__Lachnospiraceae--2:gtdb_genus_counter=g__14-2--2:gtdb_order_counter=o__Lachnospirales--2:gtdb_phylum_counter=p__Firmicutes_A--2:gtdb_species_counter=s__14-2 sp000403255--1||s__14-2 sp004793545--1:heptad_counter=MCP-36H--2:lbd_counter=:lca=d__Bacteria:lca_tree=g__14-2:name=N692177:ref_name_counter=],((GB_GCA_000403315.2_protein.faa_KE159636.1_1612@PF00015_full_PFAM.350.534:0.0167596[&&NHX:Type=GTDB:gtdb_class=c__Clostridia:gtdb_domain=d__Bacteria:gtdb_family=f__Lachnospiraceae:gtdb_genus=g__14-2:gtdb_order=o__Lachnospirales:gtdb_phylum=p__Firmicutes_A:gtdb_species=s__14-2 sp000403315:heptad=MCP-36H:species=d__Bacteria_p__Firmicutes_A_c__Clostridia_o__Lachnospirales_f__Lachnospiraceae_g__14-2_s__14-2 sp000403315],GB_GCA_910580195.1_protein.faa_CAJTWA010000014.1_81@PF00015_full_PFAM.351.534:0.0280488[&&NHX:Type=GTDB:gtdb_class=c__Clostridia:gtdb_domain=d__Bacteria:gtdb_family=f__Lachnospiraceae:gtdb_genus=g__14-2:gtdb_order=o__Lachnospirales:gtdb_phylum=p__Firmicutes_A:gtdb_species=s__14-2 sp910580195:heptad=MCP-36H:species=d__Bacteria_p__Firmicutes_A_c__Clostridia_o__Lachnospirales_f__Lachnospiraceae_g__14-2_s__14-2 sp910580195])0.999:0.0902104[&&NHX:Sample_counter=:Type_counter=GTDB--2:capture_class_counter=:capture_domain_counter=:capture_family_counter=:capture_genus_counter=:capture_order_counter=:capture_phylum_counter=:capture_species_counter=:evoltype=D:gtdb_class_counter=c__Clostridia--2:gtdb_domain_counter=d__Bacteria--2:gtdb_family_counter=f__Lachnospiraceae--2:gtdb_genus_counter=g__14-2--2:gtdb_order_counter=o__Lachnospirales--2:gtdb_phylum_counter=p__Firmicutes_A--2:gtdb_species_counter=s__14-2 sp000403315--1||s__14-2 sp910580195--1:heptad_counter=MCP-36H--2:lbd_counter=:lca=d__Bacteria:lca_tree=g__14-2:name=N692180:ref_name_counter=],(GB_GCA_910585295.1_protein.faa_CAJUDE010000030.1_97@PF00015_full_PFAM.350.534:0.0817887[&&NHX:Type=GTDB:gtdb_class=c__Clostridia:gtdb_domain=d__Bacteria:gtdb_family=f__Lachnospiraceae:gtdb_genus=g__14-2:gtdb_order=o__Lachnospirales:gtdb_phylum=p__Firmicutes_A:gtdb_species=s__14-2 sp009774455:heptad=MCP-36H:species=d__Bacteria_p__Firmicutes_A_c__Clostridia_o__Lachnospirales_f__Lachnospiraceae_g__14-2_s__14-2 sp009774455],RS_GCF_000403845.2_protein.faa_NZ_KE159567.1_738@PF00015_full_PFAM.367.535:0.091923[&&NHX:Type=GTDB:gtdb_class=c__Clostridia:gtdb_domain=d__Bacteria:gtdb_family=f__Lachnospiraceae:gtdb_genus=g__14-2:gtdb_order=o__Lachnospirales:gtdb_phylum=p__Firmicutes_A:gtdb_species=s__14-2 sp000403845:heptad=MCP-36H:species=d__Bacteria_p__Firmicutes_A_c__Clostridia_o__Lachnospirales_f__Lachnospiraceae_g__14-2_s__14-2 sp000403845])0.319:0.0224573[&&NHX:Sample_counter=:Type_counter=GTDB--2:capture_class_counter=:capture_domain_counter=:capture_family_counter=:capture_genus_counter=:capture_order_counter=:capture_phylum_counter=:capture_species_counter=:evoltype=D:gtdb_class_counter=c__Clostridia--2:gtdb_domain_counter=d__Bacteria--2:gtdb_family_counter=f__Lachnospiraceae--2:gtdb_genus_counter=g__14-2--2:gtdb_order_counter=o__Lachnospirales--2:gtdb_phylum_counter=p__Firmicutes_A--2:gtdb_species_counter=s__14-2 sp000403845--1||s__14-2 sp009774455--1:heptad_counter=MCP-36H--2:lbd_counter=:lca=d__Bacteria:lca_tree=g__14-2:name=N692183:ref_name_counter=])0.455:0.0159709[&&NHX:Sample_counter=:Type_counter=GTDB--4:capture_class_counter=:capture_domain_counter=:capture_family_counter=:capture_genus_counter=:capture_order_counter=:capture_phylum_counter=:capture_species_counter=:evoltype=D:gtdb_class_counter=c__Clostridia--4:gtdb_domain_counter=d__Bacteria--4:gtdb_family_counter=f__Lachnospiraceae--4:gtdb_genus_counter=g__14-2--4:gtdb_order_counter=o__Lachnospirales--4:gtdb_phylum_counter=p__Firmicutes_A--4:gtdb_species_counter=s__14-2 sp000403315--1||s__14-2 sp000403845--1||s__14-2 sp009774455--1||s__14-2 sp910580195--1:heptad_counter=MCP-36H--4:lbd_counter=:lca=d__Bacteria:lca_tree=g__14-2:name=N692184:ref_name_counter=])0.936:0.0328403[&&NHX:Sample_counter=:Type_counter=GTDB--6:capture_class_counter=:capture_domain_counter=:capture_family_counter=:capture_genus_counter=:capture_order_counter=:capture_phylum_counter=:capture_species_counter=:evoltype=D:gtdb_class_counter=c__Clostridia--6:gtdb_domain_counter=d__Bacteria--6:gtdb_family_counter=f__Lachnospiraceae--6:gtdb_genus_counter=g__14-2--6:gtdb_order_counter=o__Lachnospirales--6:gtdb_phylum_counter=p__Firmicutes_A--6:gtdb_species_counter=s__14-2 sp000403255--1||s__14-2 sp000403315--1||s__14-2 sp000403845--1||s__14-2 sp004793545--1||s__14-2 sp009774455--1||s__14-2 sp910580195--1:heptad_counter=MCP-36H--6:lbd_counter=:lca=d__Bacteria:lca_tree=g__14-2:name=N692185:ref_name_counter=],(GB_GCA_910586005.1_protein.faa_CAJUHG010000049.1_5@PF00015_full_PFAM.350.538:0.095942[&&NHX:Type=GTDB:gtdb_class=c__Clostridia:gtdb_domain=d__Bacteria:gtdb_family=f__Lachnospiraceae:gtdb_genus=g__14-2:gtdb_order=o__Lachnospirales:gtdb_phylum=p__Firmicutes_A:gtdb_species=s__14-2 sp910586005:heptad=MCP-36H:species=d__Bacteria_p__Firmicutes_A_c__Clostridia_o__Lachnospirales_f__Lachnospiraceae_g__14-2_s__14-2 sp910586005],((GB_GCA_910575005.1_protein.faa_CAJTCL010000022.1_21@PF00015_full_PFAM.361.529:0.00451856[&&NHX:Type=GTDB:gtdb_class=c__Clostridia:gtdb_domain=d__Bacteria:gtdb_family=f__Lachnospiraceae:gtdb_genus=g__14-2:gtdb_order=o__Lachnospirales:gtdb_phylum=p__Firmicutes_A:gtdb_species=s__14-2 sp910575005:heptad=MCP-36H:species=d__Bacteria_p__Firmicutes_A_c__Clostridia_o__Lachnospirales_f__Lachnospiraceae_g__14-2_s__14-2 sp910575005],GB_GCA_910576385.1_protein.faa_CAJTIR010000048.1_19@PF00015_full_PFAM.361.529:5e-09[&&NHX:Type=GTDB:gtdb_class=c__Clostridia:gtdb_domain=d__Bacteria:gtdb_family=f__Lachnospiraceae:gtdb_genus=g__14-2:gtdb_order=o__Lachnospirales:gtdb_phylum=p__Firmicutes_A:gtdb_species=s__14-2 sp910576385:heptad=MCP-36H:species=d__Bacteria_p__Firmicutes_A_c__Clostridia_o__Lachnospirales_f__Lachnospiraceae_g__14-2_s__14-2 sp910576385])1:0.0880099[&&NHX:Sample_counter=:Type_counter=GTDB--2:capture_class_counter=:capture_domain_counter=:capture_family_counter=:capture_genus_counter=:capture_order_counter=:capture_phylum_counter=:capture_species_counter=:evoltype=D:gtdb_class_counter=c__Clostridia--2:gtdb_domain_counter=d__Bacteria--2:gtdb_family_counter=f__Lachnospiraceae--2:gtdb_genus_counter=g__14-2--2:gtdb_order_counter=o__Lachnospirales--2:gtdb_phylum_counter=p__Firmicutes_A--2:gtdb_species_counter=s__14-2 sp910575005--1||s__14-2 sp910576385--1:heptad_counter=MCP-36H--2:lbd_counter=:lca=d__Bacteria:lca_tree=g__14-2:name=N692189:ref_name_counter=],(GB_GCA_910576975.1_protein.faa_CAJTJY010000003.1_62@PF00015_full_PFAM.356.537:0.0661615[&&NHX:Type=GTDB:gtdb_class=c__Clostridia:gtdb_domain=d__Bacteria:gtdb_family=f__Lachnospiraceae:gtdb_genus=g__14-2:gtdb_order=o__Lachnospirales:gtdb_phylum=p__Firmicutes_A:gtdb_species=s__14-2 sp910576975:heptad=MCP-36H:species=d__Bacteria_p__Firmicutes_A_c__Clostridia_o__Lachnospirales_f__Lachnospiraceae_g__14-2_s__14-2 sp910576975],(GB_GCA_910580015.1_protein.faa_CAJTVT010000001.1_130@PF00015_full_PFAM.353.536:0.0424267[&&NHX:Type=GTDB:gtdb_class=c__Clostridia:gtdb_domain=d__Bacteria:gtdb_family=f__Lachnospiraceae:gtdb_genus=g__14-2:gtdb_order=o__Lachnospirales:gtdb_phylum=p__Firmicutes_A:gtdb_species=s__14-2 sp910580015:heptad=MCP-36H:species=d__Bacteria_p__Firmicutes_A_c__Clostridia_o__Lachnospirales_f__Lachnospiraceae_g__14-2_s__14-2 sp910580015],(GB_GCA_910575155.1_protein.faa_CAJTDX010000004.1_24@PF00015_full_PFAM.353.537:0.00825753[&&NHX:Type=GTDB:gtdb_class=c__Clostridia:gtdb_domain=d__Bacteria:gtdb_family=f__Lachnospiraceae:gtdb_genus=g__14-2:gtdb_order=o__Lachnospirales:gtdb_phylum=p__Firmicutes_A:gtdb_species=s__14-2 sp910575155:heptad=MCP-36H:species=d__Bacteria_p__Firmicutes_A_c__Clostridia_o__Lachnospirales_f__Lachnospiraceae_g__14-2_s__14-2 sp910575155],(GB_GCA_910575075.1_protein.faa_CAJTCY010000003.1_102@PF00015_full_PFAM.353.537:0.00788533[&&NHX:Type=GTDB:gtdb_class=c__Clostridia:gtdb_domain=d__Bacteria:gtdb_family=f__Lachnospiraceae:gtdb_genus=g__14-2:gtdb_order=o__Lachnospirales:gtdb_phylum=p__Firmicutes_A:gtdb_species=s__14-2 sp910575075:heptad=MCP-36H:species=d__Bacteria_p__Firmicutes_A_c__Clostridia_o__Lachnospirales_f__Lachnospiraceae_g__14-2_s__14-2 sp910575075],(GB_GCA_910585395.1_protein.faa_CAJUCK010000006.1_4@PF00015_full_PFAM.368.537:5e-09[&&NHX:Type=GTDB:gtdb_class=c__Clostridia:gtdb_domain=d__Bacteria:gtdb_family=f__Lachnospiraceae:gtdb_genus=g__14-2:gtdb_order=o__Lachnospirales:gtdb_phylum=p__Firmicutes_A:gtdb_species=s__14-2 sp910585395:heptad=MCP-36H:species=d__Bacteria_p__Firmicutes_A_c__Clostridia_o__Lachnospirales_f__Lachnospiraceae_g__14-2_s__14-2 sp910585395],GB_GCA_009911185.1_protein.faa_QXWW01000005.1_16@PF00015_full_PFAM.353.536:0.0204471[&&NHX:Type=GTDB:gtdb_class=c__Clostridia:gtdb_domain=d__Bacteria:gtdb_family=f__Lachnospiraceae:gtdb_genus=g__14-2:gtdb_order=o__Lachnospirales:gtdb_phylum=p__Firmicutes_A:gtdb_species=s__14-2 sp009911185:heptad=MCP-36H:species=d__Bacteria_p__Firmicutes_A_c__Clostridia_o__Lachnospirales_f__Lachnospiraceae_g__14-2_s__14-2 sp009911185])0:5e-09[&&NHX:Sample_counter=:Type_counter=GTDB--2:capture_class_counter=:capture_domain_counter=:capture_family_counter=:capture_genus_counter=:capture_order_counter=:capture_phylum_counter=:capture_species_counter=:evoltype=D:gtdb_class_counter=c__Clostridia--2:gtdb_domain_counter=d__Bacteria--2:gtdb_family_counter=f__Lachnospiraceae--2:gtdb_genus_counter=g__14-2--2:gtdb_order_counter=o__Lachnospirales--2:gtdb_phylum_counter=p__Firmicutes_A--2:gtdb_species_counter=s__14-2 sp009911185--1||s__14-2 sp910585395--1:heptad_counter=MCP-36H--2:lbd_counter=:lca=d__Bacteria:lca_tree=g__14-2:name=N692196:ref_name_counter=])0.697:0.00362512[&&NHX:Sample_counter=:Type_counter=GTDB--3:capture_class_counter=:capture_domain_counter=:capture_family_counter=:capture_genus_counter=:capture_order_counter=:capture_phylum_counter=:capture_species_counter=:evoltype=D:gtdb_class_counter=c__Clostridia--3:gtdb_domain_counter=d__Bacteria--3:gtdb_family_counter=f__Lachnospiraceae--3:gtdb_genus_counter=g__14-2--3:gtdb_order_counter=o__Lachnospirales--3:gtdb_phylum_counter=p__Firmicutes_A--3:gtdb_species_counter=s__14-2 sp009911185--1||s__14-2 sp910575075--1||s__14-2 sp910585395--1:heptad_counter=MCP-36H--3:lbd_counter=:lca=d__Bacteria:lca_tree=g__14-2:name=N692197:ref_name_counter=])0.995:0.0512091[&&NHX:Sample_counter=:Type_counter=GTDB--4:capture_class_counter=:capture_domain_counter=:capture_family_counter=:capture_genus_counter=:capture_order_counter=:capture_phylum_counter=:capture_species_counter=:evoltype=D:gtdb_class_counter=c__Clostridia--4:gtdb_domain_counter=d__Bacteria--4:gtdb_family_counter=f__Lachnospiraceae--4:gtdb_genus_counter=g__14-2--4:gtdb_order_counter=o__Lachnospirales--4:gtdb_phylum_counter=p__Firmicutes_A--4:gtdb_species_counter=s__14-2 sp009911185--1||s__14-2 sp910575075--1||s__14-2 sp910575155--1||s__14-2 sp910585395--1:heptad_counter=MCP-36H--4:lbd_counter=:lca=d__Bacteria:lca_tree=g__14-2:name=N692198:ref_name_counter=])0.254:0.0118921[&&NHX:Sample_counter=:Type_counter=GTDB--5:capture_class_counter=:capture_domain_counter=:capture_family_counter=:capture_genus_counter=:capture_order_counter=:capture_phylum_counter=:capture_species_counter=:evoltype=D:gtdb_class_counter=c__Clostridia--5:gtdb_domain_counter=d__Bacteria--5:gtdb_family_counter=f__Lachnospiraceae--5:gtdb_genus_counter=g__14-2--5:gtdb_order_counter=o__Lachnospirales--5:gtdb_phylum_counter=p__Firmicutes_A--5:gtdb_species_counter=s__14-2 sp009911185--1||s__14-2 sp910575075--1||s__14-2 sp910575155--1||s__14-2 sp910580015--1||s__14-2 sp910585395--1:heptad_counter=MCP-36H--5:lbd_counter=:lca=d__Bacteria:lca_tree=g__14-2:name=N692199:ref_name_counter=])0.283:0.0201936[&&NHX:Sample_counter=:Type_counter=GTDB--6:capture_class_counter=:capture_domain_counter=:capture_family_counter=:capture_genus_counter=:capture_order_counter=:capture_phylum_counter=:capture_species_counter=:evoltype=D:gtdb_class_counter=c__Clostridia--6:gtdb_domain_counter=d__Bacteria--6:gtdb_family_counter=f__Lachnospiraceae--6:gtdb_genus_counter=g__14-2--6:gtdb_order_counter=o__Lachnospirales--6:gtdb_phylum_counter=p__Firmicutes_A--6:gtdb_species_counter=s__14-2 sp009911185--1||s__14-2 sp910575075--1||s__14-2 sp910575155--1||s__14-2 sp910576975--1||s__14-2 sp910580015--1||s__14-2 sp910585395--1:heptad_counter=MCP-36H--6:lbd_counter=:lca=d__Bacteria:lca_tree=g__14-2:name=N692200:ref_name_counter=])0.957:0.0547418[&&NHX:Sample_counter=:Type_counter=GTDB--8:capture_class_counter=:capture_domain_counter=:capture_family_counter=:capture_genus_counter=:capture_order_counter=:capture_phylum_counter=:capture_species_counter=:evoltype=D:gtdb_class_counter=c__Clostridia--8:gtdb_domain_counter=d__Bacteria--8:gtdb_family_counter=f__Lachnospiraceae--8:gtdb_genus_counter=g__14-2--8:gtdb_order_counter=o__Lachnospirales--8:gtdb_phylum_counter=p__Firmicutes_A--8:gtdb_species_counter=s__14-2 sp009911185--1||s__14-2 sp910575005--1||s__14-2 sp910575075--1||s__14-2 sp910575155--1||s__14-2 sp910576385--1||s__14-2 sp910576975--1||s__14-2 sp910580015--1||s__14-2 sp910585395--1:heptad_counter=MCP-36H--8:lbd_counter=:lca=d__Bacteria:lca_tree=g__14-2:name=N692201:ref_name_counter=])0.826:0.025793[&&NHX:Sample_counter=:Type_counter=GTDB--9:capture_class_counter=:capture_domain_counter=:capture_family_counter=:capture_genus_counter=:capture_order_counter=:capture_phylum_counter=:capture_species_counter=:evoltype=D:gtdb_class_counter=c__Clostridia--9:gtdb_domain_counter=d__Bacteria--9:gtdb_family_counter=f__Lachnospiraceae--9:gtdb_genus_counter=g__14-2--9:gtdb_order_counter=o__Lachnospirales--9:gtdb_phylum_counter=p__Firmicutes_A--9:gtdb_species_counter=s__14-2 sp009911185--1||s__14-2 sp910575005--1||s__14-2 sp910575075--1||s__14-2 sp910575155--1||s__14-2 sp910576385--1||s__14-2 sp910576975--1||s__14-2 sp910580015--1||s__14-2 sp910585395--1||s__14-2 sp910586005--1:heptad_counter=MCP-36H--9:lbd_counter=:lca=d__Bacteria:lca_tree=g__14-2:name=N692202:ref_name_counter=])0.939:0.0346322[&&NHX:Sample_counter=:Type_counter=GTDB--15:capture_class_counter=:capture_domain_counter=:capture_family_counter=:capture_genus_counter=:capture_order_counter=:capture_phylum_counter=:capture_species_counter=:evoltype=D:gtdb_class_counter=c__Clostridia--15:gtdb_domain_counter=d__Bacteria--15:gtdb_family_counter=f__Lachnospiraceae--15:gtdb_genus_counter=g__14-2--15:gtdb_order_counter=o__Lachnospirales--15:gtdb_phylum_counter=p__Firmicutes_A--15:gtdb_species_counter=s__14-2 sp000403255--1||s__14-2 sp000403315--1||s__14-2 sp000403845--1||s__14-2 sp004793545--1||s__14-2 sp009774455--1||s__14-2 sp009911185--1||s__14-2 sp910575005--1||s__14-2 sp910575075--1||s__14-2 sp910575155--1||s__14-2 sp910576385--1||s__14-2 sp910576975--1||s__14-2 sp910580015--1||s__14-2 sp910580195--1||s__14-2 sp910585395--1||s__14-2 sp910586005--1:heptad_counter=MCP-36H--15:lbd_counter=:lca=d__Bacteria:lca_tree=g__14-2:name=N692203:ref_name_counter=],(GB_GCA_910579735.1_protein.faa_CAJTUZ010000001.1_161@PF00015_full_PFAM.360.535:0.1611[&&NHX:Type=GTDB:gtdb_class=c__Clostridia:gtdb_domain=d__Bacteria:gtdb_family=f__Lachnospiraceae:gtdb_genus=g__UBA3282:gtdb_order=o__Lachnospirales:gtdb_phylum=p__Firmicutes_A:gtdb_species=s__UBA3282 sp910579735:heptad=MCP-36H:species=d__Bacteria_p__Firmicutes_A_c__Clostridia_o__Lachnospirales_f__Lachnospiraceae_g__UBA3282_s__UBA3282 sp910579735],((((RS_GCF_000364225.1_protein.faa_NZ_KB822493.1_46@PF00015_full_PFAM.368.534:0.0363475[&&NHX:Type=GTDB:gtdb_class=c__Clostridia:gtdb_domain=d__Bacteria:gtdb_family=f__Lachnospiraceae:gtdb_genus=g__Eubacterium_J:gtdb_order=o__Lachnospirales:gtdb_phylum=p__Firmicutes_A:gtdb_species=s__Eubacterium_J plexicaudatum:heptad=MCP-36H:species=d__Bacteria_p__Firmicutes_A_c__Clostridia_o__Lachnospirales_f__Lachnospiraceae_g__Eubacterium_J_s__Eubacterium_J plexicaudatum],GB_GCA_910586225.1_protein.faa_CAJUIL010000022.1_58@PF00015_full_PFAM.368.534:0.0571382[&&NHX:Type=GTDB:gtdb_class=c__Clostridia:gtdb_domain=d__Bacteria:gtdb_family=f__Lachnospiraceae:gtdb_genus=g__Eubacterium_J:gtdb_order=o__Lachnospirales:gtdb_phylum=p__Firmicutes_A:gtdb_species=s__Eubacterium_J sp910586225:heptad=MCP-36H:species=d__Bacteria_p__Firmicutes_A_c__Clostridia_o__Lachnospirales_f__Lachnospiraceae_g__Eubacterium_J_s__Eubacterium_J sp910586225])0.822:0.0129183[&&NHX:Sample_counter=:Type_counter=GTDB--2:capture_class_counter=:capture_domain_counter=:capture_family_counter=:capture_genus_counter=:capture_order_counter=:capture_phylum_counter=:capture_species_counter=:evoltype=D:gtdb_class_counter=c__Clostridia--2:gtdb_domain_counter=d__Bacteria--2:gtdb_family_counter=f__Lachnospiraceae--2:gtdb_genus_counter=g__Eubacterium_J--2:gtdb_order_counter=o__Lachnospirales--2:gtdb_phylum_counter=p__Firmicutes_A--2:gtdb_species_counter=s__Eubacterium_J plexicaudatum--1||s__Eubacterium_J sp910586225--1:heptad_counter=MCP-36H--2:lbd_counter=:lca=d__Bacteria:lca_tree=g__Eubacterium_J:name=N692207:ref_name_counter=],(GB_GCA_910574915.1_protein.faa_CAJTCR010000007.1_69@PF00015_full_PFAM.370.537:0.0540944[&&NHX:Type=GTDB:gtdb_class=c__Clostridia:gtdb_domain=d__Bacteria:gtdb_family=f__Lachnospiraceae:gtdb_genus=g__Eubacterium_J:gtdb_order=o__Lachnospirales:gtdb_phylum=p__Firmicutes_A:gtdb_species=s__Eubacterium_J sp910574915:heptad=MCP-36H:species=d__Bacteria_p__Firmicutes_A_c__Clostridia_o__Lachnospirales_f__Lachnospiraceae_g__Eubacterium_J_s__Eubacterium_J sp910574915],((GB_GCA_910579075.1_protein.faa_CAJTSV010000115.1_10@PF00015_full_PFAM.343.541:0.0240481[&&NHX:Type=GTDB:gtdb_class=c__Clostridia:gtdb_domain=d__Bacteria:gtdb_family=f__Lachnospiraceae:gtdb_genus=g__Eubacterium_J:gtdb_order=o__Lachnospirales:gtdb_phylum=p__Firmicutes_A:gtdb_species=s__Eubacterium_J sp910579075:heptad=MCP-36H:species=d__Bacteria_p__Firmicutes_A_c__Clostridia_o__Lachnospirales_f__Lachnospiraceae_g__Eubacterium_J_s__Eubacterium_J sp910579075],(GB_GCA_009774535.1_protein.faa_VSNY01000074.1_6@PF00015_full_PFAM.370.537:0.0924349[&&NHX:Type=GTDB:gtdb_class=c__Clostridia:gtdb_domain=d__Bacteria:gtdb_family=f__Lachnospiraceae:gtdb_genus=g__Eubacterium_J:gtdb_order=o__Lachnospirales:gtdb_phylum=p__Firmicutes_A:gtdb_species=s__Eubacterium_J sp009774535:heptad=MCP-36H:species=d__Bacteria_p__Firmicutes_A_c__Clostridia_o__Lachnospirales_f__Lachnospiraceae_g__Eubacterium_J_s__Eubacterium_J sp009774535],GB_GCA_910580075.1_protein.faa_CAJTVR010000025.1_27@PF00015_full_PFAM.343.537:0.0564039[&&NHX:Type=GTDB:gtdb_class=c__Clostridia:gtdb_domain=d__Bacteria:gtdb_family=f__Lachnospiraceae:gtdb_genus=g__Eubacterium_J:gtdb_order=o__Lachnospirales:gtdb_phylum=p__Firmicutes_A:gtdb_species=s__Eubacterium_J sp910580075:heptad=MCP-36H:species=d__Bacteria_p__Firmicutes_A_c__Clostridia_o__Lachnospirales_f__Lachnospiraceae_g__Eubacterium_J_s__Eubacterium_J sp910580075])0.416:0.0179361[&&NHX:Sample_counter=:Type_counter=GTDB--2:capture_class_counter=:capture_domain_counter=:capture_family_counter=:capture_genus_counter=:capture_order_counter=:capture_phylum_counter=:capture_species_counter=:evoltype=D:gtdb_class_counter=c__Clostridia--2:gtdb_domain_counter=d__Bacteria--2:gtdb_family_counter=f__Lachnospiraceae--2:gtdb_genus_counter=g__Eubacterium_J--2:gtdb_order_counter=o__Lachnospirales--2:gtdb_phylum_counter=p__Firmicutes_A--2:gtdb_species_counter=s__Eubacterium_J sp009774535--1||s__Eubacterium_J sp910580075--1:heptad_counter=MCP-36H--2:lbd_counter=:lca=d__Bacteria:lca_tree=g__Eubacterium_J:name=N692212:ref_name_counter=])0.906:0.0248047[&&NHX:Sample_counter=:Type_counter=GTDB--3:capture_class_counter=:capture_domain_counter=:capture_family_counter=:capture_genus_counter=:capture_order_counter=:capture_phylum_counter=:capture_species_counter=:evoltype=D:gtdb_class_counter=c__Clostridia--3:gtdb_domain_counter=d__Bacteria--3:gtdb_family_counter=f__Lachnospiraceae--3:gtdb_genus_counter=g__Eubacterium_J--3:gtdb_order_counter=o__Lachnospirales--3:gtdb_phylum_counter=p__Firmicutes_A--3:gtdb_species_counter=s__Eubacterium_J sp009774535--1||s__Eubacterium_J sp910579075--1||s__Eubacterium_J sp910580075--1:heptad_counter=MCP-36H--3:lbd_counter=:lca=d__Bacteria:lca_tree=g__Eubacterium_J:name=N692213:ref_name_counter=],GB_GCA_910577225.1_protein.faa_CAJTMV010000001.1_235@PF00015_full_PFAM.368.534:0.0367756[&&NHX:Type=GTDB:gtdb_class=c__Clostridia:gtdb_domain=d__Bacteria:gtdb_family=f__Lachnospiraceae:gtdb_genus=g__Eubacterium_J:gtdb_order=o__Lachnospirales:gtdb_phylum=p__Firmicutes_A:gtdb_species=s__Eubacterium_J sp910577225:heptad=MCP-36H:species=d__Bacteria_p__Firmicutes_A_c__Clostridia_o__Lachnospirales_f__Lachnospiraceae_g__Eubacterium_J_s__Eubacterium_J sp910577225])0.205:0.00440245[&&NHX:Sample_counter=:Type_counter=GTDB--4:capture_class_counter=:capture_domain_counter=:capture_family_counter=:capture_genus_counter=:capture_order_counter=:capture_phylum_counter=:capture_species_counter=:evoltype=D:gtdb_class_counter=c__Clostridia--4:gtdb_domain_counter=d__Bacteria--4:gtdb_family_counter=f__Lachnospiraceae--4:gtdb_genus_counter=g__Eubacterium_J--4:gtdb_order_counter=o__Lachnospirales--4:gtdb_phylum_counter=p__Firmicutes_A--4:gtdb_species_counter=s__Eubacterium_J sp009774535--1||s__Eubacterium_J sp910577225--1||s__Eubacterium_J sp910579075--1||s__Eubacterium_J sp910580075--1:heptad_counter=MCP-36H--4:lbd_counter=:lca=d__Bacteria:lca_tree=g__Eubacterium_J:name=N692215:ref_name_counter=])0.861:0.0165508[&&NHX:Sample_counter=:Type_counter=GTDB--5:capture_class_counter=:capture_domain_counter=:capture_family_counter=:capture_genus_counter=:capture_order_counter=:capture_phylum_counter=:capture_species_counter=:evoltype=D:gtdb_class_counter=c__Clostridia--5:gtdb_domain_counter=d__Bacteria--5:gtdb_family_counter=f__Lachnospiraceae--5:gtdb_genus_counter=g__Eubacterium_J--5:gtdb_order_counter=o__Lachnospirales--5:gtdb_phylum_counter=p__Firmicutes_A--5:gtdb_species_counter=s__Eubacterium_J sp009774535--1||s__Eubacterium_J sp910574915--1||s__Eubacterium_J sp910577225--1||s__Eubacterium_J sp910579075--1||s__Eubacterium_J sp910580075--1:heptad_counter=MCP-36H--5:lbd_counter=:lca=d__Bacteria:lca_tree=g__Eubacterium_J:name=N692216:ref_name_counter=])0.444:0.0132766[&&NHX:Sample_counter=:Type_counter=GTDB--7:capture_class_counter=:capture_domain_counter=:capture_family_counter=:capture_genus_counter=:capture_order_counter=:capture_phylum_counter=:capture_species_counter=:evoltype=D:gtdb_class_counter=c__Clostridia--7:gtdb_domain_counter=d__Bacteria--7:gtdb_family_counter=f__Lachnospiraceae--7:gtdb_genus_counter=g__Eubacterium_J--7:gtdb_order_counter=o__Lachnospirales--7:gtdb_phylum_counter=p__Firmicutes_A--7:gtdb_species_counter=s__Eubacterium_J plexicaudatum--1||s__Eubacterium_J sp009774535--1||s__Eubacterium_J sp910574915--1||s__Eubacterium_J sp910577225--1||s__Eubacterium_J sp910579075--1||s__Eubacterium_J sp910580075--1||s__Eubacterium_J sp910586225--1:heptad_counter=MCP-36H--7:lbd_counter=:lca=d__Bacteria:lca_tree=g__Eubacterium_J:name=N692217:ref_name_counter=],GB_GCA_910586445.1_protein.faa_CAJUHV010000062.1_17@PF00015_full_PFAM.403.567:0.107986[&&NHX:Type=GTDB:gtdb_class=c__Clostridia:gtdb_domain=d__Bacteria:gtdb_family=f__Lachnospiraceae:gtdb_genus=g__Eubacterium_J:gtdb_order=o__Lachnospirales:gtdb_phylum=p__Firmicutes_A:gtdb_species=s__Eubacterium_J sp910586445:heptad=MCP-36H:species=d__Bacteria_p__Firmicutes_A_c__Clostridia_o__Lachnospirales_f__Lachnospiraceae_g__Eubacterium_J_s__Eubacterium_J sp910586445])0:5e-09[&&NHX:Sample_counter=:Type_counter=GTDB--8:capture_class_counter=:capture_domain_counter=:capture_family_counter=:capture_genus_counter=:capture_order_counter=:capture_phylum_counter=:capture_species_counter=:evoltype=D:gtdb_class_counter=c__Clostridia--8:gtdb_domain_counter=d__Bacteria--8:gtdb_family_counter=f__Lachnospiraceae--8:gtdb_genus_counter=g__Eubacterium_J--8:gtdb_order_counter=o__Lachnospirales--8:gtdb_phylum_counter=p__Firmicutes_A--8:gtdb_species_counter=s__Eubacterium_J plexicaudatum--1||s__Eubacterium_J sp009774535--1||s__Eubacterium_J sp910574915--1||s__Eubacterium_J sp910577225--1||s__Eubacterium_J sp910579075--1||s__Eubacterium_J sp910580075--1||s__Eubacterium_J sp910586225--1||s__Eubacterium_J sp910586445--1:heptad_counter=MCP-36H--8:lbd_counter=:lca=d__Bacteria:lca_tree=g__Eubacterium_J:name=N692219:ref_name_counter=],(GB_GCA_910584345.1_protein.faa_CAJTZX010000022.1_21@PF00015_full_PFAM.368.533:0.00937376[&&NHX:Type=GTDB:gtdb_class=c__Clostridia:gtdb_domain=d__Bacteria:gtdb_family=f__Lachnospiraceae:gtdb_genus=g__Eubacterium_J:gtdb_order=o__Lachnospirales:gtdb_phylum=p__Firmicutes_A:gtdb_species=s__Eubacterium_J sp910584345:heptad=MCP-36H:species=d__Bacteria_p__Firmicutes_A_c__Clostridia_o__Lachnospirales_f__Lachnospiraceae_g__Eubacterium_J_s__Eubacterium_J sp910584345],GB_GCA_910584595.1_protein.faa_CAJUBQ010000032.1_20@PF00015_full_PFAM.368.533:0.00910335[&&NHX:Type=GTDB:gtdb_class=c__Clostridia:gtdb_domain=d__Bacteria:gtdb_family=f__Lachnospiraceae:gtdb_genus=g__Eubacterium_J:gtdb_order=o__Lachnospirales:gtdb_phylum=p__Firmicutes_A:gtdb_species=s__Eubacterium_J sp910584595:heptad=MCP-36H:species=d__Bacteria_p__Firmicutes_A_c__Clostridia_o__Lachnospirales_f__Lachnospiraceae_g__Eubacterium_J_s__Eubacterium_J sp910584595])0.984:0.0345222[&&NHX:Sample_counter=:Type_counter=GTDB--2:capture_class_counter=:capture_domain_counter=:capture_family_counter=:capture_genus_counter=:capture_order_counter=:capture_phylum_counter=:capture_species_counter=:evoltype=D:gtdb_class_counter=c__Clostridia--2:gtdb_domain_counter=d__Bacteria--2:gtdb_family_counter=f__Lachnospiraceae--2:gtdb_genus_counter=g__Eubacterium_J--2:gtdb_order_counter=o__Lachnospirales--2:gtdb_phylum_counter=p__Firmicutes_A--2:gtdb_species_counter=s__Eubacterium_J sp910584345--1||s__Eubacterium_J sp910584595--1:heptad_counter=MCP-36H--2:lbd_counter=:lca=d__Bacteria:lca_tree=g__Eubacterium_J:name=N692222:ref_name_counter=])0.998:0.0890762[&&NHX:Sample_counter=:Type_counter=GTDB--10:capture_class_counter=:capture_domain_counter=:capture_family_counter=:capture_genus_counter=:capture_order_counter=:capture_phylum_counter=:capture_species_counter=:evoltype=D:gtdb_class_counter=c__Clostridia--10:gtdb_domain_counter=d__Bacteria--10:gtdb_family_counter=f__Lachnospiraceae--10:gtdb_genus_counter=g__Eubacterium_J--10:gtdb_order_counter=o__Lachnospirales--10:gtdb_phylum_counter=p__Firmicutes_A--10:gtdb_species_counter=s__Eubacterium_J plexicaudatum--1||s__Eubacterium_J sp009774535--1||s__Eubacterium_J sp910574915--1||s__Eubacterium_J sp910577225--1||s__Eubacterium_J sp910579075--1||s__Eubacterium_J sp910580075--1||s__Eubacterium_J sp910584345--1||s__Eubacterium_J sp910584595--1||s__Eubacterium_J sp910586225--1||s__Eubacterium_J sp910586445--1:heptad_counter=MCP-36H--10:lbd_counter=:lca=d__Bacteria:lca_tree=g__Eubacterium_J:name=N692223:ref_name_counter=])0.912:0.0415752[&&NHX:Sample_counter=:Type_counter=GTDB--11:capture_class_counter=:capture_domain_counter=:capture_family_counter=:capture_genus_counter=:capture_order_counter=:capture_phylum_counter=:capture_species_counter=:evoltype=D:gtdb_class_counter=c__Clostridia--11:gtdb_domain_counter=d__Bacteria--11:gtdb_family_counter=f__Lachnospiraceae--11:gtdb_genus_counter=g__Eubacterium_J--10||g__UBA3282--1:gtdb_order_counter=o__Lachnospirales--11:gtdb_phylum_counter=p__Firmicutes_A--11:gtdb_species_counter=s__Eubacterium_J plexicaudatum--1||s__Eubacterium_J sp009774535--1||s__Eubacterium_J sp910574915--1||s__Eubacterium_J sp910577225--1||s__Eubacterium_J sp910579075--1||s__Eubacterium_J sp910580075--1||s__Eubacterium_J sp910584345--1||s__Eubacterium_J sp910584595--1||s__Eubacterium_J sp910586225--1||s__Eubacterium_J sp910586445--1||s__UBA3282 sp910579735--1:heptad_counter=MCP-36H--11:lbd_counter=:lca=d__Bacteria:lca_tree=g__Eubacterium_J:name=N692224:ref_name_counter=])0.435:0.00817408[&&NHX:Sample_counter=:Type_counter=GTDB--26:capture_class_counter=:capture_domain_counter=:capture_family_counter=:capture_genus_counter=:capture_order_counter=:capture_phylum_counter=:capture_species_counter=:evoltype=D:gtdb_class_counter=c__Clostridia--26:gtdb_domain_counter=d__Bacteria--26:gtdb_family_counter=f__Lachnospiraceae--26:gtdb_genus_counter=g__14-2--15||g__Eubacterium_J--10||g__UBA3282--1:gtdb_order_counter=o__Lachnospirales--26:gtdb_phylum_counter=p__Firmicutes_A--26:gtdb_species_counter=s__14-2 sp000403255--1||s__14-2 sp000403315--1||s__14-2 sp000403845--1||s__14-2 sp004793545--1||s__14-2 sp009774455--1||s__14-2 sp009911185--1||s__14-2 sp910575005--1||s__14-2 sp910575075--1||s__14-2 sp910575155--1||s__14-2 sp910576385--1||s__14-2 sp910576975--1||s__14-2 sp910580015--1||s__14-2 sp910580195--1||s__14-2 sp910585395--1||s__14-2 sp910586005--1||s__Eubacterium_J plexicaudatum--1||s__Eubacterium_J sp009774535--1||s__Eubacterium_J sp910574915--1||s__Eubacterium_J sp910577225--1||s__Eubacterium_J sp910579075--1||s__Eubacterium_J sp910580075--1||s__Eubacterium_J sp910584345--1||s__Eubacterium_J sp910584595--1||s__Eubacterium_J sp910586225--1||s__Eubacterium_J sp910586445--1||s__UBA3282 sp910579735--1:heptad_counter=MCP-36H--26:lbd_counter=:lca=d__Bacteria:lca_tree=f__Lachnospiraceae:name=N692225:ref_name_counter=])0.72:0.01764[&&NHX:Sample_counter=:Type_counter=GTDB--29:capture_class_counter=:capture_domain_counter=:capture_family_counter=:capture_genus_counter=:capture_order_counter=:capture_phylum_counter=:capture_species_counter=:evoltype=D:gtdb_class_counter=c__Clostridia--29:gtdb_domain_counter=d__Bacteria--29:gtdb_family_counter=f__Lachnospiraceae--29:gtdb_genus_counter=g__14-2--15||g__1XD42-69--3||g__Eubacterium_J--10||g__UBA3282--1:gtdb_order_counter=o__Lachnospirales--29:gtdb_phylum_counter=p__Firmicutes_A--29:gtdb_species_counter=s__14-2 sp000403255--1||s__14-2 sp000403315--1||s__14-2 sp000403845--1||s__14-2 sp004793545--1||s__14-2 sp009774455--1||s__14-2 sp009911185--1||s__14-2 sp910575005--1||s__14-2 sp910575075--1||s__14-2 sp910575155--1||s__14-2 sp910576385--1||s__14-2 sp910576975--1||s__14-2 sp910580015--1||s__14-2 sp910580195--1||s__14-2 sp910585395--1||s__14-2 sp910586005--1||s__1XD42-69 sp011959925--1||s__1XD42-69 sp910586355--1||s__1XD42-69 sp910589105--1||s__Eubacterium_J plexicaudatum--1||s__Eubacterium_J sp009774535--1||s__Eubacterium_J sp910574915--1||s__Eubacterium_J sp910577225--1||s__Eubacterium_J sp910579075--1||s__Eubacterium_J sp910580075--1||s__Eubacterium_J sp910584345--1||s__Eubacterium_J sp910584595--1||s__Eubacterium_J sp910586225--1||s__Eubacterium_J sp910586445--1||s__UBA3282 sp910579735--1:heptad_counter=MCP-36H--29:lbd_counter=:lca=d__Bacteria:lca_tree=f__Lachnospiraceae:name=N692226:ref_name_counter=])0.755:0.0112362[&&NHX:Sample_counter=:Type_counter=GTDB--37:capture_class_counter=:capture_domain_counter=:capture_family_counter=:capture_genus_counter=:capture_order_counter=:capture_phylum_counter=:capture_species_counter=:evoltype=D:gtdb_class_counter=c__Clostridia--37:gtdb_domain_counter=d__Bacteria--37:gtdb_family_counter=f__Lachnospiraceae--37:gtdb_genus_counter=g__14-2--15||g__1XD42-69--3||g__Eubacterium_J--10||g__UBA3282--5||g__VSOB01--4:gtdb_order_counter=o__Lachnospirales--37:gtdb_phylum_counter=p__Firmicutes_A--37:gtdb_species_counter=s__14-2 sp000403255--1||s__14-2 sp000403315--1||s__14-2 sp000403845--1||s__14-2 sp004793545--1||s__14-2 sp009774455--1||s__14-2 sp009911185--1||s__14-2 sp910575005--1||s__14-2 sp910575075--1||s__14-2 sp910575155--1||s__14-2 sp910576385--1||s__14-2 sp910576975--1||s__14-2 sp910580015--1||s__14-2 sp910580195--1||s__14-2 sp910585395--1||s__14-2 sp910586005--1||s__1XD42-69 sp011959925--1||s__1XD42-69 sp910586355--1||s__1XD42-69 sp910589105--1||s__Eubacterium_J plexicaudatum--1||s__Eubacterium_J sp009774535--1||s__Eubacterium_J sp910574915--1||s__Eubacterium_J sp910577225--1||s__Eubacterium_J sp910579075--1||s__Eubacterium_J sp910580075--1||s__Eubacterium_J sp910584345--1||s__Eubacterium_J sp910584595--1||s__Eubacterium_J sp910586225--1||s__Eubacterium_J sp910586445--1||s__UBA3282 sp910578475--1||s__UBA3282 sp910578845--1||s__UBA3282 sp910579395--1||s__UBA3282 sp910579735--1||s__UBA3282 sp910584965--1||s__VSOB01 sp009774625--1||s__VSOB01 sp910585205--1||s__VSOB01 sp910587155--1||s__VSOB01 sp910589075--1:heptad_counter=MCP-36H--37:lbd_counter=:lca=d__Bacteria:lca_tree=f__Lachnospiraceae:name=N692227:ref_name_counter=],(GB_GCA_910588565.1_protein.faa_CAJUPF010000002.1_63@PF00015_full_PFAM.348.533:0.123631[&&NHX:Type=GTDB:gtdb_class=c__Clostridia:gtdb_domain=d__Bacteria:gtdb_family=f__Lachnospiraceae:gtdb_genus=g__1XD42-69:gtdb_order=o__Lachnospirales:gtdb_phylum=p__Firmicutes_A:gtdb_species=s__1XD42-69 sp910588565:heptad=MCP-36H:species=d__Bacteria_p__Firmicutes_A_c__Clostridia_o__Lachnospirales_f__Lachnospiraceae_g__1XD42-69_s__1XD42-69 sp910588565],GB_GCA_910579805.1_protein.faa_CAJTWM010000026.1_36@PF00015_full_PFAM.346.532:0.117328[&&NHX:Type=GTDB:gtdb_class=c__Clostridia:gtdb_domain=d__Bacteria:gtdb_family=f__Lachnospiraceae:gtdb_genus=g__RGIG3002:gtdb_order=o__Lachnospirales:gtdb_phylum=p__Firmicutes_A:gtdb_species=s__RGIG3002 sp910579805:heptad=MCP-36H:species=d__Bacteria_p__Firmicutes_A_c__Clostridia_o__Lachnospirales_f__Lachnospiraceae_g__RGIG3002_s__RGIG3002 sp910579805])0.783:0.0197635[&&NHX:Sample_counter=:Type_counter=GTDB--2:capture_class_counter=:capture_domain_counter=:capture_family_counter=:capture_genus_counter=:capture_order_counter=:capture_phylum_counter=:capture_species_counter=:evoltype=D:gtdb_class_counter=c__Clostridia--2:gtdb_domain_counter=d__Bacteria--2:gtdb_family_counter=f__Lachnospiraceae--2:gtdb_genus_counter=g__1XD42-69--1||g__RGIG3002--1:gtdb_order_counter=o__Lachnospirales--2:gtdb_phylum_counter=p__Firmicutes_A--2:gtdb_species_counter=s__1XD42-69 sp910588565--1||s__RGIG3002 sp910579805--1:heptad_counter=MCP-36H--2:lbd_counter=:lca=d__Bacteria:lca_tree=f__Lachnospiraceae:name=N692230:ref_name_counter=])0.833:0.0165658[&&NHX:Sample_counter=:Type_counter=GTDB--39:capture_class_counter=:capture_domain_counter=:capture_family_counter=:capture_genus_counter=:capture_order_counter=:capture_phylum_counter=:capture_species_counter=:evoltype=D:gtdb_class_counter=c__Clostridia--39:gtdb_domain_counter=d__Bacteria--39:gtdb_family_counter=f__Lachnospiraceae--39:gtdb_genus_counter=g__14-2--15||g__1XD42-69--4||g__Eubacterium_J--10||g__RGIG3002--1||g__UBA3282--5||g__VSOB01--4:gtdb_order_counter=o__Lachnospirales--39:gtdb_phylum_counter=p__Firmicutes_A--39:gtdb_species_counter=s__14-2 sp000403255--1||s__14-2 sp000403315--1||s__14-2 sp000403845--1||s__14-2 sp004793545--1||s__14-2 sp009774455--1||s__14-2 sp009911185--1||s__14-2 sp910575005--1||s__14-2 sp910575075--1||s__14-2 sp910575155--1||s__14-2 sp910576385--1||s__14-2 sp910576975--1||s__14-2 sp910580015--1||s__14-2 sp910580195--1||s__14-2 sp910585395--1||s__14-2 sp910586005--1||s__1XD42-69 sp011959925--1||s__1XD42-69 sp910586355--1||s__1XD42-69 sp910588565--1||s__1XD42-69 sp910589105--1||s__Eubacterium_J plexicaudatum--1||s__Eubacterium_J sp009774535--1||s__Eubacterium_J sp910574915--1||s__Eubacterium_J sp910577225--1||s__Eubacterium_J sp910579075--1||s__Eubacterium_J sp910580075--1||s__Eubacterium_J sp910584345--1||s__Eubacterium_J sp910584595--1||s__Eubacterium_J sp910586225--1||s__Eubacterium_J sp910586445--1||s__RGIG3002 sp910579805--1||s__UBA3282 sp910578475--1||s__UBA3282 sp910578845--1||s__UBA3282 sp910579395--1||s__UBA3282 sp910579735--1||s__UBA3282 sp910584965--1||s__VSOB01 sp009774625--1||s__VSOB01 sp910585205--1||s__VSOB01 sp910587155--1||s__VSOB01 sp910589075--1:heptad_counter=MCP-36H--39:lbd_counter=:lca=d__Bacteria:lca_tree=f__Lachnospiraceae:name=N692231:ref_name_counter=])0.919:0.0240034[&&NHX:Sample_counter=:Type_counter=GTDB--55:capture_class_counter=:capture_domain_counter=:capture_family_counter=:capture_genus_counter=:capture_order_counter=:capture_phylum_counter=:capture_species_counter=:evoltype=D:gtdb_class_counter=c__Clostridia--55:gtdb_domain_counter=d__Bacteria--55:gtdb_family_counter=f__Lachnospiraceae--55:gtdb_genus_counter=g__14-2--17||g__1XD42-69--4||g__Acetatifactor--2||g__COE1--4||g__Eubacterium_J--10||g__Kineothrix--5||g__Lachnospira--2||g__MGBC114844--1||g__RGIG3002--1||g__UBA3282--5||g__VSOB01--4:gtdb_order_counter=o__Lachnospirales--55:gtdb_phylum_counter=p__Firmicutes_A--55:gtdb_species_counter=s__14-2 sp000403255--1||s__14-2 sp000403315--1||s__14-2 sp000403845--1||s__14-2 sp004793545--1||s__14-2 sp009774455--1||s__14-2 sp009911185--1||s__14-2 sp910575005--1||s__14-2 sp910575075--1||s__14-2 sp910575155--1||s__14-2 sp910576385--1||s__14-2 sp910576975--1||s__14-2 sp910578825--1||s__14-2 sp910580015--1||s__14-2 sp910580195--1||s__14-2 sp910585395--1||s__14-2 sp910586005--1||s__14-2 sp910587895--1||s__1XD42-69 sp011959925--1||s__1XD42-69 sp910586355--1||s__1XD42-69 sp910588565--1||s__1XD42-69 sp910589105--1||s__Acetatifactor sp910585015--1||s__Acetatifactor sp910589655--1||s__COE1 sp000403335--1||s__COE1 sp002492295--1||s__COE1 sp910577115--1||s__COE1 sp910578795--1||s__Eubacterium_J plexicaudatum--1||s__Eubacterium_J sp009774535--1||s__Eubacterium_J sp910574915--1||s__Eubacterium_J sp910577225--1||s__Eubacterium_J sp910579075--1||s__Eubacterium_J sp910580075--1||s__Eubacterium_J sp910584345--1||s__Eubacterium_J sp910584595--1||s__Eubacterium_J sp910586225--1||s__Eubacterium_J sp910586445--1||s__Kineothrix sp910578405--1||s__Kineothrix sp910579645--1||s__Kineothrix sp910579935--1||s__Kineothrix sp910586275--1||s__Kineothrix sp910587275--1||s__Lachnospira sp910585095--1||s__Lachnospira sp910589305--1||s__MGBC114844 sp910579865--1||s__RGIG3002 sp910579805--1||s__UBA3282 sp910578475--1||s__UBA3282 sp910578845--1||s__UBA3282 sp910579395--1||s__UBA3282 sp910579735--1||s__UBA3282 sp910584965--1||s__VSOB01 sp009774625--1||s__VSOB01 sp910585205--1||s__VSOB01 sp910587155--1||s__VSOB01 sp910589075--1:heptad_counter=MCP-36H--55:lbd_counter=:lca=d__Bacteria:lca_tree=f__Lachnospiraceae:name=N692232:ref_name_counter=],(GB_GCA_910576535.1_protein.faa_CAJTKK010000003.1_183@PF00015_full_PFAM.354.537:0.0388913[&&NHX:Type=GTDB:gtdb_class=c__Clostridia:gtdb_domain=d__Bacteria:gtdb_family=f__Lachnospiraceae:gtdb_genus=g__Kineothrix:gtdb_order=o__Lachnospirales:gtdb_phylum=p__Firmicutes_A:gtdb_species=s__Kineothrix sp910576535:heptad=MCP-36H:species=d__Bacteria_p__Firmicutes_A_c__Clostridia_o__Lachnospirales_f__Lachnospiraceae_g__Kineothrix_s__Kineothrix sp910576535],GB_GCA_910588855.1_protein.faa_CAJUSR010000025.1_44@PF00015_full_PFAM.353.538:0.0354076[&&NHX:Type=GTDB:gtdb_class=c__Clostridia:gtdb_domain=d__Bacteria:gtdb_family=f__Lachnospiraceae:gtdb_genus=g__Kineothrix:gtdb_order=o__Lachnospirales:gtdb_phylum=p__Firmicutes_A:gtdb_species=s__Kineothrix sp910588855:heptad=MCP-36H:species=d__Bacteria_p__Firmicutes_A_c__Clostridia_o__Lachnospirales_f__Lachnospiraceae_g__Kineothrix_s__Kineothrix sp910588855])1:0.145131[&&NHX:Sample_counter=:Type_counter=GTDB--2:capture_class_counter=:capture_domain_counter=:capture_family_counter=:capture_genus_counter=:capture_order_counter=:capture_phylum_counter=:capture_species_counter=:evoltype=D:gtdb_class_counter=c__Clostridia--2:gtdb_domain_counter=d__Bacteria--2:gtdb_family_counter=f__Lachnospiraceae--2:gtdb_genus_counter=g__Kineothrix--2:gtdb_order_counter=o__Lachnospirales--2:gtdb_phylum_counter=p__Firmicutes_A--2:gtdb_species_counter=s__Kineothrix sp910576535--1||s__Kineothrix sp910588855--1:heptad_counter=MCP-36H--2:lbd_counter=:lca=d__Bacteria:lca_tree=g__Kineothrix:name=N692235:ref_name_counter=])0.843:0.0220037[&&NHX:Sample_counter=:Type_counter=GTDB--57:capture_class_counter=:capture_domain_counter=:capture_family_counter=:capture_genus_counter=:capture_order_counter=:capture_phylum_counter=:capture_species_counter=:evoltype=D:gtdb_class_counter=c__Clostridia--57:gtdb_domain_counter=d__Bacteria--57:gtdb_family_counter=f__Lachnospiraceae--57:gtdb_genus_counter=g__14-2--17||g__1XD42-69--4||g__Acetatifactor--2||g__COE1--4||g__Eubacterium_J--10||g__Kineothrix--7||g__Lachnospira--2||g__MGBC114844--1||g__RGIG3002--1||g__UBA3282--5||g__VSOB01--4:gtdb_order_counter=o__Lachnospirales--57:gtdb_phylum_counter=p__Firmicutes_A--57:gtdb_species_counter=s__14-2 sp000403255--1||s__14-2 sp000403315--1||s__14-2 sp000403845--1||s__14-2 sp004793545--1||s__14-2 sp009774455--1||s__14-2 sp009911185--1||s__14-2 sp910575005--1||s__14-2 sp910575075--1||s__14-2 sp910575155--1||s__14-2 sp910576385--1||s__14-2 sp910576975--1||s__14-2 sp910578825--1||s__14-2 sp910580015--1||s__14-2 sp910580195--1||s__14-2 sp910585395--1||s__14-2 sp910586005--1||s__14-2 sp910587895--1||s__1XD42-69 sp011959925--1||s__1XD42-69 sp910586355--1||s__1XD42-69 sp910588565--1||s__1XD42-69 sp910589105--1||s__Acetatifactor sp910585015--1||s__Acetatifactor sp910589655--1||s__COE1 sp000403335--1||s__COE1 sp002492295--1||s__COE1 sp910577115--1||s__COE1 sp910578795--1||s__Eubacterium_J plexicaudatum--1||s__Eubacterium_J sp009774535--1||s__Eubacterium_J sp910574915--1||s__Eubacterium_J sp910577225--1||s__Eubacterium_J sp910579075--1||s__Eubacterium_J sp910580075--1||s__Eubacterium_J sp910584345--1||s__Eubacterium_J sp910584595--1||s__Eubacterium_J sp910586225--1||s__Eubacterium_J sp910586445--1||s__Kineothrix sp910576535--1||s__Kineothrix sp910578405--1||s__Kineothrix sp910579645--1||s__Kineothrix sp910579935--1||s__Kineothrix sp910586275--1||s__Kineothrix sp910587275--1||s__Kineothrix sp910588855--1||s__Lachnospira sp910585095--1||s__Lachnospira sp910589305--1||s__MGBC114844 sp910579865--1||s__RGIG3002 sp910579805--1||s__UBA3282 sp910578475--1||s__UBA3282 sp910578845--1||s__UBA3282 sp910579395--1||s__UBA3282 sp910579735--1||s__UBA3282 sp910584965--1||s__VSOB01 sp009774625--1||s__VSOB01 sp910585205--1||s__VSOB01 sp910587155--1||s__VSOB01 sp910589075--1:heptad_counter=MCP-36H--57:lbd_counter=:lca=d__Bacteria:lca_tree=f__Lachnospiraceae:name=N692236:ref_name_counter=],GB_GCA_009774395.1_protein.faa_VSNQ01000070.1_9@PF00015_full_PFAM.364.536:0.129816[&&NHX:Type=GTDB:gtdb_class=c__Clostridia:gtdb_domain=d__Bacteria:gtdb_family=f__Lachnospiraceae:gtdb_genus=g__COE1:gtdb_order=o__Lachnospirales:gtdb_phylum=p__Firmicutes_A:gtdb_species=s__COE1 sp009774395:heptad=MCP-36H:species=d__Bacteria_p__Firmicutes_A_c__Clostridia_o__Lachnospirales_f__Lachnospiraceae_g__COE1_s__COE1 sp009774395])0.908:0.0300909[&&NHX:Sample_counter=:Type_counter=GTDB--58:capture_class_counter=:capture_domain_counter=:capture_family_counter=:capture_genus_counter=:capture_order_counter=:capture_phylum_counter=:capture_species_counter=:evoltype=D:gtdb_class_counter=c__Clostridia--58:gtdb_domain_counter=d__Bacteria--58:gtdb_family_counter=f__Lachnospiraceae--58:gtdb_genus_counter=g__14-2--17||g__1XD42-69--4||g__Acetatifactor--2||g__COE1--5||g__Eubacterium_J--10||g__Kineothrix--7||g__Lachnospira--2||g__MGBC114844--1||g__RGIG3002--1||g__UBA3282--5||g__VSOB01--4:gtdb_order_counter=o__Lachnospirales--58:gtdb_phylum_counter=p__Firmicutes_A--58:gtdb_species_counter=s__14-2 sp000403255--1||s__14-2 sp000403315--1||s__14-2 sp000403845--1||s__14-2 sp004793545--1||s__14-2 sp009774455--1||s__14-2 sp009911185--1||s__14-2 sp910575005--1||s__14-2 sp910575075--1||s__14-2 sp910575155--1||s__14-2 sp910576385--1||s__14-2 sp910576975--1||s__14-2 sp910578825--1||s__14-2 sp910580015--1||s__14-2 sp910580195--1||s__14-2 sp910585395--1||s__14-2 sp910586005--1||s__14-2 sp910587895--1||s__1XD42-69 sp011959925--1||s__1XD42-69 sp910586355--1||s__1XD42-69 sp910588565--1||s__1XD42-69 sp910589105--1||s__Acetatifactor sp910585015--1||s__Acetatifactor sp910589655--1||s__COE1 sp000403335--1||s__COE1 sp002492295--1||s__COE1 sp009774395--1||s__COE1 sp910577115--1||s__COE1 sp910578795--1||s__Eubacterium_J plexicaudatum--1||s__Eubacterium_J sp009774535--1||s__Eubacterium_J sp910574915--1||s__Eubacterium_J sp910577225--1||s__Eubacterium_J sp910579075--1||s__Eubacterium_J sp910580075--1||s__Eubacterium_J sp910584345--1||s__Eubacterium_J sp910584595--1||s__Eubacterium_J sp910586225--1||s__Eubacterium_J sp910586445--1||s__Kineothrix sp910576535--1||s__Kineothrix sp910578405--1||s__Kineothrix sp910579645--1||s__Kineothrix sp910579935--1||s__Kineothrix sp910586275--1||s__Kineothrix sp910587275--1||s__Kineothrix sp910588855--1||s__Lachnospira sp910585095--1||s__Lachnospira sp910589305--1||s__MGBC114844 sp910579865--1||s__RGIG3002 sp910579805--1||s__UBA3282 sp910578475--1||s__UBA3282 sp910578845--1||s__UBA3282 sp910579395--1||s__UBA3282 sp910579735--1||s__UBA3282 sp910584965--1||s__VSOB01 sp009774625--1||s__VSOB01 sp910585205--1||s__VSOB01 sp910587155--1||s__VSOB01 sp910589075--1:heptad_counter=MCP-36H--58:lbd_counter=:lca=d__Bacteria:lca_tree=f__Lachnospiraceae:name=N692238:ref_name_counter=])0.598:0.019053[&&NHX:Sample_counter=:Type_counter=GTDB--62:capture_class_counter=:capture_domain_counter=:capture_family_counter=:capture_genus_counter=:capture_order_counter=:capture_phylum_counter=:capture_species_counter=:evoltype=D:gtdb_class_counter=c__Clostridia--62:gtdb_domain_counter=d__Bacteria--62:gtdb_family_counter=f__Lachnospiraceae--62:gtdb_genus_counter=g__14-2--17||g__1XD42-69--4||g__Acetatifactor--2||g__Butyribacter--2||g__COE1--5||g__Eubacterium_F--1||g__Eubacterium_J--10||g__Kineothrix--7||g__Lachnospira--2||g__MGBC114844--1||g__MGBC165282--1||g__RGIG3002--1||g__UBA3282--5||g__VSOB01--4:gtdb_order_counter=o__Lachnospirales--62:gtdb_phylum_counter=p__Firmicutes_A--62:gtdb_species_counter=s__14-2 sp000403255--1||s__14-2 sp000403315--1||s__14-2 sp000403845--1||s__14-2 sp004793545--1||s__14-2 sp009774455--1||s__14-2 sp009911185--1||s__14-2 sp910575005--1||s__14-2 sp910575075--1||s__14-2 sp910575155--1||s__14-2 sp910576385--1||s__14-2 sp910576975--1||s__14-2 sp910578825--1||s__14-2 sp910580015--1||s__14-2 sp910580195--1||s__14-2 sp910585395--1||s__14-2 sp910586005--1||s__14-2 sp910587895--1||s__1XD42-69 sp011959925--1||s__1XD42-69 sp910586355--1||s__1XD42-69 sp910588565--1||s__1XD42-69 sp910589105--1||s__Acetatifactor sp910585015--1||s__Acetatifactor sp910589655--1||s__Butyribacter sp003612285--1||s__Butyribacter sp910586605--1||s__COE1 sp000403335--1||s__COE1 sp002492295--1||s__COE1 sp009774395--1||s__COE1 sp910577115--1||s__COE1 sp910578795--1||s__Eubacterium_F sp910575665--1||s__Eubacterium_J plexicaudatum--1||s__Eubacterium_J sp009774535--1||s__Eubacterium_J sp910574915--1||s__Eubacterium_J sp910577225--1||s__Eubacterium_J sp910579075--1||s__Eubacterium_J sp910580075--1||s__Eubacterium_J sp910584345--1||s__Eubacterium_J sp910584595--1||s__Eubacterium_J sp910586225--1||s__Eubacterium_J sp910586445--1||s__Kineothrix sp910576535--1||s__Kineothrix sp910578405--1||s__Kineothrix sp910579645--1||s__Kineothrix sp910579935--1||s__Kineothrix sp910586275--1||s__Kineothrix sp910587275--1||s__Kineothrix sp910588855--1||s__Lachnospira sp910585095--1||s__Lachnospira sp910589305--1||s__MGBC114844 sp910579865--1||s__MGBC165282 sp910589265--1||s__RGIG3002 sp910579805--1||s__UBA3282 sp910578475--1||s__UBA3282 sp910578845--1||s__UBA3282 sp910579395--1||s__UBA3282 sp910579735--1||s__UBA3282 sp910584965--1||s__VSOB01 sp009774625--1||s__VSOB01 sp910585205--1||s__VSOB01 sp910587155--1||s__VSOB01 sp910589075--1:heptad_counter=MCP-36H--62:lbd_counter=:lca=d__Bacteria:lca_tree=f__Lachnospiraceae:name=N692239:ref_name_counter=],GB_GCA_910589145.1_protein.faa_CAJUSD010000022.1_35@PF00015_full_PFAM.375.546:0.190399[&&NHX:Type=GTDB:gtdb_class=c__Clostridia:gtdb_domain=d__Bacteria:gtdb_family=f__Ruminococcaceae:gtdb_genus=g__UBA1405:gtdb_order=o__Oscillospirales:gtdb_phylum=p__Firmicutes_A:gtdb_species=s__UBA1405 sp910589145:heptad=MCP-36H:species=d__Bacteria_p__Firmicutes_A_c__Clostridia_o__Oscillospirales_f__Ruminococcaceae_g__UBA1405_s__UBA1405 sp910589145])0.72:0.0087488[&&NHX:Sample_counter=:Type_counter=GTDB--63:capture_class_counter=:capture_domain_counter=:capture_family_counter=:capture_genus_counter=:capture_order_counter=:capture_phylum_counter=:capture_species_counter=:evoltype=D:gtdb_class_counter=c__Clostridia--63:gtdb_domain_counter=d__Bacteria--63:gtdb_family_counter=f__Lachnospiraceae--62||f__Ruminococcaceae--1:gtdb_genus_counter=g__14-2--17||g__1XD42-69--4||g__Acetatifactor--2||g__Butyribacter--2||g__COE1--5||g__Eubacterium_F--1||g__Eubacterium_J--10||g__Kineothrix--7||g__Lachnospira--2||g__MGBC114844--1||g__MGBC165282--1||g__RGIG3002--1||g__UBA1405--1||g__UBA3282--5||g__VSOB01--4:gtdb_order_counter=o__Lachnospirales--62||o__Oscillospirales--1:gtdb_phylum_counter=p__Firmicutes_A--63:gtdb_species_counter=s__14-2 sp000403255--1||s__14-2 sp000403315--1||s__14-2 sp000403845--1||s__14-2 sp004793545--1||s__14-2 sp009774455--1||s__14-2 sp009911185--1||s__14-2 sp910575005--1||s__14-2 sp910575075--1||s__14-2 sp910575155--1||s__14-2 sp910576385--1||s__14-2 sp910576975--1||s__14-2 sp910578825--1||s__14-2 sp910580015--1||s__14-2 sp910580195--1||s__14-2 sp910585395--1||s__14-2 sp910586005--1||s__14-2 sp910587895--1||s__1XD42-69 sp011959925--1||s__1XD42-69 sp910586355--1||s__1XD42-69 sp910588565--1||s__1XD42-69 sp910589105--1||s__Acetatifactor sp910585015--1||s__Acetatifactor sp910589655--1||s__Butyribacter sp003612285--1||s__Butyribacter sp910586605--1||s__COE1 sp000403335--1||s__COE1 sp002492295--1||s__COE1 sp009774395--1||s__COE1 sp910577115--1||s__COE1 sp910578795--1||s__Eubacterium_F sp910575665--1||s__Eubacterium_J plexicaudatum--1||s__Eubacterium_J sp009774535--1||s__Eubacterium_J sp910574915--1||s__Eubacterium_J sp910577225--1||s__Eubacterium_J sp910579075--1||s__Eubacterium_J sp910580075--1||s__Eubacterium_J sp910584345--1||s__Eubacterium_J sp910584595--1||s__Eubacterium_J sp910586225--1||s__Eubacterium_J sp910586445--1||s__Kineothrix sp910576535--1||s__Kineothrix sp910578405--1||s__Kineothrix sp910579645--1||s__Kineothrix sp910579935--1||s__Kineothrix sp910586275--1||s__Kineothrix sp910587275--1||s__Kineothrix sp910588855--1||s__Lachnospira sp910585095--1||s__Lachnospira sp910589305--1||s__MGBC114844 sp910579865--1||s__MGBC165282 sp910589265--1||s__RGIG3002 sp910579805--1||s__UBA1405 sp910589145--1||s__UBA3282 sp910578475--1||s__UBA3282 sp910578845--1||s__UBA3282 sp910579395--1||s__UBA3282 sp910579735--1||s__UBA3282 sp910584965--1||s__VSOB01 sp009774625--1||s__VSOB01 sp910585205--1||s__VSOB01 sp910587155--1||s__VSOB01 sp910589075--1:heptad_counter=MCP-36H--63:lbd_counter=:lca=d__Bacteria:lca_tree=f__Lachnospiraceae:name=N692241:ref_name_counter=])0.336:0.00828283[&&NHX:Sample_counter=:Type_counter=GTDB--125:capture_class_counter=:capture_domain_counter=:capture_family_counter=:capture_genus_counter=:capture_order_counter=:capture_phylum_counter=:capture_species_counter=:evoltype=D:gtdb_class_counter=c__Clostridia--125:gtdb_domain_counter=d__Bacteria--125:gtdb_family_counter=f__Acutalibacteraceae--1||f__Anaerotignaceae--7||f__Butyricicoccaceae--3||f__Lachnospiraceae--99||f__Oscillospiraceae--13||f__Ruminococcaceae--2:gtdb_genus_counter=g__14-2--18||g__1XD42-69--4||g__Acetatifactor--12||g__Acutalibacter--1||g__An92--1||g__Anaerotignum--1||g__Angelakisella--1||g__Butyribacter--2||g__CAG-95--1||g__COE1--5||g__Caccovicinus--2||g__Clostridium_Q--1||g__Coprocola--6||g__Copromonas--2||g__Dysosmobacter--1||g__Eisenbergiella--1||g__Enterenecus--2||g__Eubacterium_F--1||g__Eubacterium_J--10||g__Kineothrix--9||g__Lachnoclostridium_B--3||g__Lachnospira--2||g__Lawsonibacter--2||g__MGBC114844--1||g__MGBC140009--1||g__MGBC164599--1||g__MGBC165282--1||g__Merdisoma--3||g__NSJ-51--1||g__Paralachnospira--1||g__Pelethomonas--6||g__Pseudobutyricicoccus--2||g__QXXE01--1||g__RGIG3002--1||g__Sporofaciens--1||g__UBA1405--1||g__UBA3282--5||g__UBA3402--3||g__UMGS1370--1||g__VSOB01--4||g__Ventrimonas--3:gtdb_order_counter=o__Lachnospirales--106||o__Oscillospirales--19:gtdb_phylum_counter=p__Firmicutes_A--125:gtdb_species_counter=s__14-2 sp000403255--1||s__14-2 sp000403315--1||s__14-2 sp000403845--1||s__14-2 sp004793545--1||s__14-2 sp009774455--1||s__14-2 sp009911185--1||s__14-2 sp910575005--1||s__14-2 sp910575075--1||s__14-2 sp910575155--1||s__14-2 sp910576385--1||s__14-2 sp910576975--1||s__14-2 sp910578825--1||s__14-2 sp910580015--1||s__14-2 sp910580195--1||s__14-2 sp910585395--1||s__14-2 sp910586005--1||s__14-2 sp910587895--1||s__14-2 sp910588285--1||s__1XD42-69 sp011959925--1||s__1XD42-69 sp910586355--1||s__1XD42-69 sp910588565--1||s__1XD42-69 sp910589105--1||s__Acetatifactor muris--1||s__Acetatifactor sp910576125--1||s__Acetatifactor sp910580225--1||s__Acetatifactor sp910585015--1||s__Acetatifactor sp910585615--1||s__Acetatifactor sp910585665--1||s__Acetatifactor sp910585805--1||s__Acetatifactor sp910586515--1||s__Acetatifactor sp910586775--1||s__Acetatifactor sp910587555--1||s__Acetatifactor sp910588225--1||s__Acetatifactor sp910589655--1||s__Acutalibacter sp910588415--1||s__An92 sp009935845--1||s__Anaerotignum sp910576545--1||s__Angelakisella sp910585535--1||s__Butyribacter sp003612285--1||s__Butyribacter sp910586605--1||s__CAG-95 sp910587295--1||s__COE1 sp000403335--1||s__COE1 sp002492295--1||s__COE1 sp009774395--1||s__COE1 sp910577115--1||s__COE1 sp910578795--1||s__Caccovicinus sp910588895--1||s__Caccovicinus sp910589195--1||s__Clostridium_Q sp009911305--1||s__Coprocola sp000364165--1||s__Coprocola sp910575055--1||s__Coprocola sp910583755--1||s__Coprocola sp910586765--1||s__Coprocola sp910587195--1||s__Coprocola sp910587735--1||s__Copromonas sp009917545--1||s__Copromonas sp910575275--1||s__Dysosmobacter sp910589315--1||s__Eisenbergiella sp002361095--1||s__Enterenecus sp910575695--1||s__Enterenecus sp910587395--1||s__Eubacterium_F sp910575665--1||s__Eubacterium_J plexicaudatum--1||s__Eubacterium_J sp009774535--1||s__Eubacterium_J sp910574915--1||s__Eubacterium_J sp910577225--1||s__Eubacterium_J sp910579075--1||s__Eubacterium_J sp910580075--1||s__Eubacterium_J sp910584345--1||s__Eubacterium_J sp910584595--1||s__Eubacterium_J sp910586225--1||s__Eubacterium_J sp910586445--1||s__Kineothrix sp009911195--1||s__Kineothrix sp011958945--1||s__Kineothrix sp910576535--1||s__Kineothrix sp910578405--1||s__Kineothrix sp910579645--1||s__Kineothrix sp910579935--1||s__Kineothrix sp910586275--1||s__Kineothrix sp910587275--1||s__Kineothrix sp910588855--1||s__Lachnoclostridium_B sp910574185--1||s__Lachnoclostridium_B sp910584265--1||s__Lachnoclostridium_B sp910588745--1||s__Lachnospira sp910585095--1||s__Lachnospira sp910589305--1||s__Lawsonibacter sp009911645--1||s__Lawsonibacter sp910577805--1||s__MGBC114844 sp910579865--1||s__MGBC140009 sp910586015--1||s__MGBC164599 sp910588775--1||s__MGBC165282 sp910589265--1||s__Merdisoma sp910574255--1||s__Merdisoma sp910574475--1||s__Merdisoma sp910587955--1||s__NSJ-51 sp910585415--1||s__Paralachnospira sp910588815--1||s__Pelethomonas sp009774055--1||s__Pelethomonas sp910577915--1||s__Pelethomonas sp910579725--1||s__Pelethomonas sp910579965--1||s__Pelethomonas sp910583885--1||s__Pelethomonas sp910588365--1||s__Pseudobutyricicoccus sp910579575--1||s__Pseudobutyricicoccus sp910585875--1||s__QXXE01 sp910586105--1||s__RGIG3002 sp910579805--1||s__Sporofaciens sp910579015--1||s__UBA1405 sp910589145--1||s__UBA3282 sp910578475--1||s__UBA3282 sp910578845--1||s__UBA3282 sp910579395--1||s__UBA3282 sp910579735--1||s__UBA3282 sp910584965--1||s__UBA3402 sp910575585--1||s__UBA3402 sp910577935--1||s__UBA3402 sp910588865--1||s__UMGS1370 sp910577645--1||s__VSOB01 sp009774625--1||s__VSOB01 sp910585205--1||s__VSOB01 sp910587155--1||s__VSOB01 sp910589075--1||s__Ventrimonas sp003611875--1||s__Ventrimonas sp009911065--1||s__Ventrimonas sp910575255--1:heptad_counter=MCP-36H--125:lbd_counter=:lca=d__Bacteria:lca_tree=c__Clostridia:name=N692242:ref_name_counter=])0.997:0.124393[&&NHX:Sample_counter=:Type_counter=GTDB--126:capture_class_counter=:capture_domain_counter=:capture_family_counter=:capture_genus_counter=:capture_order_counter=:capture_phylum_counter=:capture_species_counter=:evoltype=D:gtdb_class_counter=c__Clostridia--126:gtdb_domain_counter=d__Bacteria--126:gtdb_family_counter=f__Acutalibacteraceae--1||f__Anaerotignaceae--7||f__Anaerovoracaceae--1||f__Butyricicoccaceae--3||f__Lachnospiraceae--99||f__Oscillospiraceae--13||f__Ruminococcaceae--2:gtdb_genus_counter=g__14-2--18||g__1XD42-69--4||g__Acetatifactor--12||g__Acutalibacter--1||g__An92--1||g__Anaerotignum--1||g__Angelakisella--1||g__BX12--1||g__Butyribacter--2||g__CAG-95--1||g__COE1--5||g__Caccovicinus--2||g__Clostridium_Q--1||g__Coprocola--6||g__Copromonas--2||g__Dysosmobacter--1||g__Eisenbergiella--1||g__Enterenecus--2||g__Eubacterium_F--1||g__Eubacterium_J--10||g__Kineothrix--9||g__Lachnoclostridium_B--3||g__Lachnospira--2||g__Lawsonibacter--2||g__MGBC114844--1||g__MGBC140009--1||g__MGBC164599--1||g__MGBC165282--1||g__Merdisoma--3||g__NSJ-51--1||g__Paralachnospira--1||g__Pelethomonas--6||g__Pseudobutyricicoccus--2||g__QXXE01--1||g__RGIG3002--1||g__Sporofaciens--1||g__UBA1405--1||g__UBA3282--5||g__UBA3402--3||g__UMGS1370--1||g__VSOB01--4||g__Ventrimonas--3:gtdb_order_counter=o__Lachnospirales--106||o__Oscillospirales--19||o__Peptostreptococcales--1:gtdb_phylum_counter=p__Firmicutes_A--126:gtdb_species_counter=s__14-2 sp000403255--1||s__14-2 sp000403315--1||s__14-2 sp000403845--1||s__14-2 sp004793545--1||s__14-2 sp009774455--1||s__14-2 sp009911185--1||s__14-2 sp910575005--1||s__14-2 sp910575075--1||s__14-2 sp910575155--1||s__14-2 sp910576385--1||s__14-2 sp910576975--1||s__14-2 sp910578825--1||s__14-2 sp910580015--1||s__14-2 sp910580195--1||s__14-2 sp910585395--1||s__14-2 sp910586005--1||s__14-2 sp910587895--1||s__14-2 sp910588285--1||s__1XD42-69 sp011959925--1||s__1XD42-69 sp910586355--1||s__1XD42-69 sp910588565--1||s__1XD42-69 sp910589105--1||s__Acetatifactor muris--1||s__Acetatifactor sp910576125--1||s__Acetatifactor sp910580225--1||s__Acetatifactor sp910585015--1||s__Acetatifactor sp910585615--1||s__Acetatifactor sp910585665--1||s__Acetatifactor sp910585805--1||s__Acetatifactor sp910586515--1||s__Acetatifactor sp910586775--1||s__Acetatifactor sp910587555--1||s__Acetatifactor sp910588225--1||s__Acetatifactor sp910589655--1||s__Acutalibacter sp910588415--1||s__An92 sp009935845--1||s__Anaerotignum sp910576545--1||s__Angelakisella sp910585535--1||s__BX12 sp009911365--1||s__Butyribacter sp003612285--1||s__Butyribacter sp910586605--1||s__CAG-95 sp910587295--1||s__COE1 sp000403335--1||s__COE1 sp002492295--1||s__COE1 sp009774395--1||s__COE1 sp910577115--1||s__COE1 sp910578795--1||s__Caccovicinus sp910588895--1||s__Caccovicinus sp910589195--1||s__Clostridium_Q sp009911305--1||s__Coprocola sp000364165--1||s__Coprocola sp910575055--1||s__Coprocola sp910583755--1||s__Coprocola sp910586765--1||s__Coprocola sp910587195--1||s__Coprocola sp910587735--1||s__Copromonas sp009917545--1||s__Copromonas sp910575275--1||s__Dysosmobacter sp910589315--1||s__Eisenbergiella sp002361095--1||s__Enterenecus sp910575695--1||s__Enterenecus sp910587395--1||s__Eubacterium_F sp910575665--1||s__Eubacterium_J plexicaudatum--1||s__Eubacterium_J sp009774535--1||s__Eubacterium_J sp910574915--1||s__Eubacterium_J sp910577225--1||s__Eubacterium_J sp910579075--1||s__Eubacterium_J sp910580075--1||s__Eubacterium_J sp910584345--1||s__Eubacterium_J sp910584595--1||s__Eubacterium_J sp910586225--1||s__Eubacterium_J sp910586445--1||s__Kineothrix sp009911195--1||s__Kineothrix sp011958945--1||s__Kineothrix sp910576535--1||s__Kineothrix sp910578405--1||s__Kineothrix sp910579645--1||s__Kineothrix sp910579935--1||s__Kineothrix sp910586275--1||s__Kineothrix sp910587275--1||s__Kineothrix sp910588855--1||s__Lachnoclostridium_B sp910574185--1||s__Lachnoclostridium_B sp910584265--1||s__Lachnoclostridium_B sp910588745--1||s__Lachnospira sp910585095--1||s__Lachnospira sp910589305--1||s__Lawsonibacter sp009911645--1||s__Lawsonibacter sp910577805--1||s__MGBC114844 sp910579865--1||s__MGBC140009 sp910586015--1||s__MGBC164599 sp910588775--1||s__MGBC165282 sp910589265--1||s__Merdisoma sp910574255--1||s__Merdisoma sp910574475--1||s__Merdisoma sp910587955--1||s__NSJ-51 sp910585415--1||s__Paralachnospira sp910588815--1||s__Pelethomonas sp009774055--1||s__Pelethomonas sp910577915--1||s__Pelethomonas sp910579725--1||s__Pelethomonas sp910579965--1||s__Pelethomonas sp910583885--1||s__Pelethomonas sp910588365--1||s__Pseudobutyricicoccus sp910579575--1||s__Pseudobutyricicoccus sp910585875--1||s__QXXE01 sp910586105--1||s__RGIG3002 sp910579805--1||s__Sporofaciens sp910579015--1||s__UBA1405 sp910589145--1||s__UBA3282 sp910578475--1||s__UBA3282 sp910578845--1||s__UBA3282 sp910579395--1||s__UBA3282 sp910579735--1||s__UBA3282 sp910584965--1||s__UBA3402 sp910575585--1||s__UBA3402 sp910577935--1||s__UBA3402 sp910588865--1||s__UMGS1370 sp910577645--1||s__VSOB01 sp009774625--1||s__VSOB01 sp910585205--1||s__VSOB01 sp910587155--1||s__VSOB01 sp910589075--1||s__Ventrimonas sp003611875--1||s__Ventrimonas sp009911065--1||s__Ventrimonas sp910575255--1:heptad_counter=MCP-36H--126:lbd_counter=:lca=d__Bacteria:lca_tree=c__Clostridia:name=N692243:ref_name_counter=],(RS_GCF_003434055.1_protein.faa_NZ_QVEX01000002.1_270@PF00015_full_PFAM.354.543:0.143167[&&NHX:Type=GTDB:gtdb_class=c__Clostridia:gtdb_domain=d__Bacteria:gtdb_family=f__Lachnospiraceae:gtdb_genus=g__Enterocloster:gtdb_order=o__Lachnospirales:gtdb_phylum=p__Firmicutes_A:gtdb_species=s__Enterocloster aldenensis:heptad=MCP-36H:species=d__Bacteria_p__Firmicutes_A_c__Clostridia_o__Lachnospirales_f__Lachnospiraceae_g__Enterocloster_s__Enterocloster aldenensis],((GB_GCA_002407725.1_protein.faa_DHOD01000027.1_7@PF00015_full_PFAM.448.633:0.221824[&&NHX:Type=GTDB:gtdb_class=c__Clostridia:gtdb_domain=d__Bacteria:gtdb_family=f__Christensenellaceae:gtdb_genus=g__UBA5399:gtdb_order=o__Christensenellales:gtdb_phylum=p__Firmicutes_A:gtdb_species=s__UBA5399 sp002407725:heptad=MCP-36H:species=d__Bacteria_p__Firmicutes_A_c__Clostridia_o__Christensenellales_f__Christensenellaceae_g__UBA5399_s__UBA5399 sp002407725],(GB_GCA_002399445.1_protein.faa_DHDR01000027.1_61@PF00015_full_PFAM.470.671:0.112222[&&NHX:Type=GTDB:gtdb_class=c__Clostridia:gtdb_domain=d__Bacteria:gtdb_family=f__Acutalibacteraceae:gtdb_genus=g__Caproicibacterium:gtdb_order=o__Oscillospirales:gtdb_phylum=p__Firmicutes_A:gtdb_species=s__Caproicibacterium sp002399445:heptad=MCP-36H:species=d__Bacteria_p__Firmicutes_A_c__Clostridia_o__Oscillospirales_f__Acutalibacteraceae_g__Caproicibacterium_s__Caproicibacterium sp002399445],RS_GCF_014467055.1_protein.faa_NZ_CP060696.1_501@PF00015_full_PFAM.406.623:0.15285[&&NHX:Type=GTDB:gtdb_class=c__Clostridia:gtdb_domain=d__Bacteria:gtdb_family=f__Acutalibacteraceae:gtdb_genus=g__Caproicibacterium:gtdb_order=o__Oscillospirales:gtdb_phylum=p__Firmicutes_A:gtdb_species=s__Caproicibacterium amylolyticum:heptad=MCP-36H:species=d__Bacteria_p__Firmicutes_A_c__Clostridia_o__Oscillospirales_f__Acutalibacteraceae_g__Caproicibacterium_s__Caproicibacterium amylolyticum])0.987:0.116346[&&NHX:Sample_counter=:Type_counter=GTDB--2:capture_class_counter=:capture_domain_counter=:capture_family_counter=:capture_genus_counter=:capture_order_counter=:capture_phylum_counter=:capture_species_counter=:evoltype=D:gtdb_class_counter=c__Clostridia--2:gtdb_domain_counter=d__Bacteria--2:gtdb_family_counter=f__Acutalibacteraceae--2:gtdb_genus_counter=g__Caproicibacterium--2:gtdb_order_counter=o__Oscillospirales--2:gtdb_phylum_counter=p__Firmicutes_A--2:gtdb_species_counter=s__Caproicibacterium amylolyticum--1||s__Caproicibacterium sp002399445--1:heptad_counter=MCP-36H--2:lbd_counter=:lca=d__Bacteria:lca_tree=g__Caproicibacterium:name=N692248:ref_name_counter=])0:0.033708[&&NHX:Sample_counter=:Type_counter=GTDB--3:capture_class_counter=:capture_domain_counter=:capture_family_counter=:capture_genus_counter=:capture_order_counter=:capture_phylum_counter=:capture_species_counter=:evoltype=D:gtdb_class_counter=c__Clostridia--3:gtdb_domain_counter=d__Bacteria--3:gtdb_family_counter=f__Acutalibacteraceae--2||f__Christensenellaceae--1:gtdb_genus_counter=g__Caproicibacterium--2||g__UBA5399--1:gtdb_order_counter=o__Christensenellales--1||o__Oscillospirales--2:gtdb_phylum_counter=p__Firmicutes_A--3:gtdb_species_counter=s__Caproicibacterium amylolyticum--1||s__Caproicibacterium sp002399445--1||s__UBA5399 sp002407725--1:heptad_counter=MCP-36H--3:lbd_counter=:lca=d__Bacteria:lca_tree=c__Clostridia:name=N692249:ref_name_counter=],(GB_GCA_018364635.1_protein.faa_JAGZLR010000006.1_5@PF00015_full_PFAM.149.337:0.314401[&&NHX:Type=GTDB:gtdb_class=c__Clostridia:gtdb_domain=d__Bacteria:gtdb_family=f__Anaerotignaceae:gtdb_genus=g__JAGZLR01:gtdb_order=o__Lachnospirales:gtdb_phylum=p__Firmicutes_A:gtdb_species=s__JAGZLR01 sp018364635:heptad=MCP-36H:species=d__Bacteria_p__Firmicutes_A_c__Clostridia_o__Lachnospirales_f__Anaerotignaceae_g__JAGZLR01_s__JAGZLR01 sp018364635],((((RS_GCF_003149245.1_protein.faa_NZ_QGDL01000008.1_188@PF00015_full_PFAM.378.541:0.0740438[&&NHX:Type=GTDB:gtdb_class=c__Clostridia:gtdb_domain=d__Bacteria:gtdb_family=f__Lachnospiraceae:gtdb_genus=g__Muricomes:gtdb_order=o__Lachnospirales:gtdb_phylum=p__Firmicutes_A:gtdb_species=s__Muricomes oroticus:heptad=MCP-36H:species=d__Bacteria_p__Firmicutes_A_c__Clostridia_o__Lachnospirales_f__Lachnospiraceae_g__Muricomes_s__Muricomes oroticus],GB_GCA_003148945.1_protein.faa_QGGY01000011.1_15@PF00015_full_PFAM.379.539:0.0518388[&&NHX:Type=GTDB:gtdb_class=c__Clostridia:gtdb_domain=d__Bacteria:gtdb_family=f__Lachnospiraceae:gtdb_genus=g__Murimonas:gtdb_order=o__Lachnospirales:gtdb_phylum=p__Firmicutes_A:gtdb_species=s__Murimonas intestini:heptad=MCP-36H:species=d__Bacteria_p__Firmicutes_A_c__Clostridia_o__Lachnospirales_f__Lachnospiraceae_g__Murimonas_s__Murimonas intestini])0.644:0.0435769[&&NHX:Sample_counter=:Type_counter=GTDB--2:capture_class_counter=:capture_domain_counter=:capture_family_counter=:capture_genus_counter=:capture_order_counter=:capture_phylum_counter=:capture_species_counter=:evoltype=D:gtdb_class_counter=c__Clostridia--2:gtdb_domain_counter=d__Bacteria--2:gtdb_family_counter=f__Lachnospiraceae--2:gtdb_genus_counter=g__Muricomes--1||g__Murimonas--1:gtdb_order_counter=o__Lachnospirales--2:gtdb_phylum_counter=p__Firmicutes_A--2:gtdb_species_counter=s__Muricomes oroticus--1||s__Murimonas intestini--1:heptad_counter=MCP-36H--2:lbd_counter=:lca=d__Bacteria:lca_tree=f__Lachnospiraceae:name=N692253:ref_name_counter=],GB_GCA_900549995.1_protein.faa_URQQ01000001.1_86@PF00015_full_PFAM.378.544:0.121318[&&NHX:Type=GTDB:gtdb_class=c__Clostridia:gtdb_domain=d__Bacteria:gtdb_family=f__Lachnospiraceae:gtdb_genus=g__UMGS1251:gtdb_order=o__Lachnospirales:gtdb_phylum=p__Firmicutes_A:gtdb_species=s__UMGS1251 sp900549995:heptad=MCP-36H:species=d__Bacteria_p__Firmicutes_A_c__Clostridia_o__Lachnospirales_f__Lachnospiraceae_g__UMGS1251_s__UMGS1251 sp900549995])0.761:0.0117485[&&NHX:Sample_counter=:Type_counter=GTDB--3:capture_class_counter=:capture_domain_counter=:capture_family_counter=:capture_genus_counter=:capture_order_counter=:capture_phylum_counter=:capture_species_counter=:evoltype=D:gtdb_class_counter=c__Clostridia--3:gtdb_domain_counter=d__Bacteria--3:gtdb_family_counter=f__Lachnospiraceae--3:gtdb_genus_counter=g__Muricomes--1||g__Murimonas--1||g__UMGS1251--1:gtdb_order_counter=o__Lachnospirales--3:gtdb_phylum_counter=p__Firmicutes_A--3:gtdb_species_counter=s__Muricomes oroticus--1||s__Murimonas intestini--1||s__UMGS1251 sp900549995--1:heptad_counter=MCP-36H--3:lbd_counter=:lca=d__Bacteria:lca_tree=f__Lachnospiraceae:name=N692255:ref_name_counter=],(GB_GCA_018380885.1_protein.faa_JAGZSY010000012.1_70@PF00015_full_PFAM.378.541:0.0585408[&&NHX:Type=GTDB:gtdb_class=c__Clostridia:gtdb_domain=d__Bacteria:gtdb_family=f__Lachnospiraceae:gtdb_genus=g__Enterocloster:gtdb_order=o__Lachnospirales:gtdb_phylum=p__Firmicutes_A:gtdb_species=s__Enterocloster sp900555905:heptad=MCP-36H:species=d__Bacteria_p__Firmicutes_A_c__Clostridia_o__Lachnospirales_f__Lachnospiraceae_g__Enterocloster_s__Enterocloster sp900555905],(RS_GCF_005845265.1_protein.faa_NZ_SPHP01000018.1_66@PF00015_full_PFAM.378.542:0.0415118[&&NHX:Type=GTDB:gtdb_class=c__Clostridia:gtdb_domain=d__Bacteria:gtdb_family=f__Lachnospiraceae:gtdb_genus=g__Hungatella:gtdb_order=o__Lachnospirales:gtdb_phylum=p__Firmicutes_A:gtdb_species=s__Hungatella sp005845265:heptad=MCP-36H:species=d__Bacteria_p__Firmicutes_A_c__Clostridia_o__Lachnospirales_f__Lachnospiraceae_g__Hungatella_s__Hungatella sp005845265],GB_GCA_000155435.1_protein.faa_DS990260.1_2343@PF00015_full_PFAM.378.540:0.0399674[&&NHX:Type=GTDB:gtdb_class=c__Clostridia:gtdb_domain=d__Bacteria:gtdb_family=f__Lachnospiraceae:gtdb_genus=g__Enterocloster:gtdb_order=o__Lachnospirales:gtdb_phylum=p__Firmicutes_A:gtdb_species=s__Enterocloster sp000155435:heptad=MCP-36H:species=d__Bacteria_p__Firmicutes_A_c__Clostridia_o__Lachnospirales_f__Lachnospiraceae_g__Enterocloster_s__Enterocloster sp000155435])0.851:0.0137863[&&NHX:Sample_counter=:Type_counter=GTDB--2:capture_class_counter=:capture_domain_counter=:capture_family_counter=:capture_genus_counter=:capture_order_counter=:capture_phylum_counter=:capture_species_counter=:evoltype=D:gtdb_class_counter=c__Clostridia--2:gtdb_domain_counter=d__Bacteria--2:gtdb_family_counter=f__Lachnospiraceae--2:gtdb_genus_counter=g__Enterocloster--1||g__Hungatella--1:gtdb_order_counter=o__Lachnospirales--2:gtdb_phylum_counter=p__Firmicutes_A--2:gtdb_species_counter=s__Enterocloster sp000155435--1||s__Hungatella sp005845265--1:heptad_counter=MCP-36H--2:lbd_counter=:lca=d__Bacteria:lca_tree=f__Lachnospiraceae:name=N692259:ref_name_counter=])0.806:0.0249236[&&NHX:Sample_counter=:Type_counter=GTDB--3:capture_class_counter=:capture_domain_counter=:capture_family_counter=:capture_genus_counter=:capture_order_counter=:capture_phylum_counter=:capture_species_counter=:evoltype=D:gtdb_class_counter=c__Clostridia--3:gtdb_domain_counter=d__Bacteria--3:gtdb_family_counter=f__Lachnospiraceae--3:gtdb_genus_counter=g__Enterocloster--2||g__Hungatella--1:gtdb_order_counter=o__Lachnospirales--3:gtdb_phylum_counter=p__Firmicutes_A--3:gtdb_species_counter=s__Enterocloster sp000155435--1||s__Enterocloster sp900555905--1||s__Hungatella sp005845265--1:heptad_counter=MCP-36H--3:lbd_counter=:lca=d__Bacteria:lca_tree=f__Lachnospiraceae:name=N692260:ref_name_counter=])0:0.00387281[&&NHX:Sample_counter=:Type_counter=GTDB--6:capture_class_counter=:capture_domain_counter=:capture_family_counter=:capture_genus_counter=:capture_order_counter=:capture_phylum_counter=:capture_species_counter=:evoltype=D:gtdb_class_counter=c__Clostridia--6:gtdb_domain_counter=d__Bacteria--6:gtdb_family_counter=f__Lachnospiraceae--6:gtdb_genus_counter=g__Enterocloster--2||g__Hungatella--1||g__Muricomes--1||g__Murimonas--1||g__UMGS1251--1:gtdb_order_counter=o__Lachnospirales--6:gtdb_phylum_counter=p__Firmicutes_A--6:gtdb_species_counter=s__Enterocloster sp000155435--1||s__Enterocloster sp900555905--1||s__Hungatella sp005845265--1||s__Muricomes oroticus--1||s__Murimonas intestini--1||s__UMGS1251 sp900549995--1:heptad_counter=MCP-36H--6:lbd_counter=:lca=d__Bacteria:lca_tree=f__Lachnospiraceae:name=N692261:ref_name_counter=],RS_GCF_001881565.1_protein.faa_NZ_MPDJ01000001.1_158@PF00015_full_PFAM.378.541:0.109386[&&NHX:Type=GTDB:gtdb_class=c__Clostridia:gtdb_domain=d__Bacteria:gtdb_family=f__Lachnospiraceae:gtdb_genus=g__Eisenbergiella:gtdb_order=o__Lachnospirales:gtdb_phylum=p__Firmicutes_A:gtdb_species=s__Eisenbergiella tayi:heptad=MCP-36H:species=d__Bacteria_p__Firmicutes_A_c__Clostridia_o__Lachnospirales_f__Lachnospiraceae_g__Eisenbergiella_s__Eisenbergiella tayi])1:0.195599[&&NHX:Sample_counter=:Type_counter=GTDB--7:capture_class_counter=:capture_domain_counter=:capture_family_counter=:capture_genus_counter=:capture_order_counter=:capture_phylum_counter=:capture_species_counter=:evoltype=D:gtdb_class_counter=c__Clostridia--7:gtdb_domain_counter=d__Bacteria--7:gtdb_family_counter=f__Lachnospiraceae--7:gtdb_genus_counter=g__Eisenbergiella--1||g__Enterocloster--2||g__Hungatella--1||g__Muricomes--1||g__Murimonas--1||g__UMGS1251--1:gtdb_order_counter=o__Lachnospirales--7:gtdb_phylum_counter=p__Firmicutes_A--7:gtdb_species_counter=s__Eisenbergiella tayi--1||s__Enterocloster sp000155435--1||s__Enterocloster sp900555905--1||s__Hungatella sp005845265--1||s__Muricomes oroticus--1||s__Murimonas intestini--1||s__UMGS1251 sp900549995--1:heptad_counter=MCP-36H--7:lbd_counter=:lca=d__Bacteria:lca_tree=f__Lachnospiraceae:name=N692263:ref_name_counter=])0.854:0.0486288[&&NHX:Sample_counter=:Type_counter=GTDB--8:capture_class_counter=:capture_domain_counter=:capture_family_counter=:capture_genus_counter=:capture_order_counter=:capture_phylum_counter=:capture_species_counter=:evoltype=D:gtdb_class_counter=c__Clostridia--8:gtdb_domain_counter=d__Bacteria--8:gtdb_family_counter=f__Anaerotignaceae--1||f__Lachnospiraceae--7:gtdb_genus_counter=g__Eisenbergiella--1||g__Enterocloster--2||g__Hungatella--1||g__JAGZLR01--1||g__Muricomes--1||g__Murimonas--1||g__UMGS1251--1:gtdb_order_counter=o__Lachnospirales--8:gtdb_phylum_counter=p__Firmicutes_A--8:gtdb_species_counter=s__Eisenbergiella tayi--1||s__Enterocloster sp000155435--1||s__Enterocloster sp900555905--1||s__Hungatella sp005845265--1||s__JAGZLR01 sp018364635--1||s__Muricomes oroticus--1||s__Murimonas intestini--1||s__UMGS1251 sp900549995--1:heptad_counter=MCP-36H--8:lbd_counter=:lca=d__Bacteria:lca_tree=o__Lachnospirales:name=N692264:ref_name_counter=])0.456:0.0206076[&&NHX:Sample_counter=:Type_counter=GTDB--11:capture_class_counter=:capture_domain_counter=:capture_family_counter=:capture_genus_counter=:capture_order_counter=:capture_phylum_counter=:capture_species_counter=:evoltype=D:gtdb_class_counter=c__Clostridia--11:gtdb_domain_counter=d__Bacteria--11:gtdb_family_counter=f__Acutalibacteraceae--2||f__Anaerotignaceae--1||f__Christensenellaceae--1||f__Lachnospiraceae--7:gtdb_genus_counter=g__Caproicibacterium--2||g__Eisenbergiella--1||g__Enterocloster--2||g__Hungatella--1||g__JAGZLR01--1||g__Muricomes--1||g__Murimonas--1||g__UBA5399--1||g__UMGS1251--1:gtdb_order_counter=o__Christensenellales--1||o__Lachnospirales--8||o__Oscillospirales--2:gtdb_phylum_counter=p__Firmicutes_A--11:gtdb_species_counter=s__Caproicibacterium amylolyticum--1||s__Caproicibacterium sp002399445--1||s__Eisenbergiella tayi--1||s__Enterocloster sp000155435--1||s__Enterocloster sp900555905--1||s__Hungatella sp005845265--1||s__JAGZLR01 sp018364635--1||s__Muricomes oroticus--1||s__Murimonas intestini--1||s__UBA5399 sp002407725--1||s__UMGS1251 sp900549995--1:heptad_counter=MCP-36H--11:lbd_counter=:lca=d__Bacteria:lca_tree=c__Clostridia:name=N692265:ref_name_counter=])0.569:0.0300516[&&NHX:Sample_counter=:Type_counter=GTDB--12:capture_class_counter=:capture_domain_counter=:capture_family_counter=:capture_genus_counter=:capture_order_counter=:capture_phylum_counter=:capture_species_counter=:evoltype=D:gtdb_class_counter=c__Clostridia--12:gtdb_domain_counter=d__Bacteria--12:gtdb_family_counter=f__Acutalibacteraceae--2||f__Anaerotignaceae--1||f__Christensenellaceae--1||f__Lachnospiraceae--8:gtdb_genus_counter=g__Caproicibacterium--2||g__Eisenbergiella--1||g__Enterocloster--3||g__Hungatella--1||g__JAGZLR01--1||g__Muricomes--1||g__Murimonas--1||g__UBA5399--1||g__UMGS1251--1:gtdb_order_counter=o__Christensenellales--1||o__Lachnospirales--9||o__Oscillospirales--2:gtdb_phylum_counter=p__Firmicutes_A--12:gtdb_species_counter=s__Caproicibacterium amylolyticum--1||s__Caproicibacterium sp002399445--1||s__Eisenbergiella tayi--1||s__Enterocloster aldenensis--1||s__Enterocloster sp000155435--1||s__Enterocloster sp900555905--1||s__Hungatella sp005845265--1||s__JAGZLR01 sp018364635--1||s__Muricomes oroticus--1||s__Murimonas intestini--1||s__UBA5399 sp002407725--1||s__UMGS1251 sp900549995--1:heptad_counter=MCP-36H--12:lbd_counter=:lca=d__Bacteria:lca_tree=c__Clostridia:name=N692266:ref_name_counter=])0.605:0.0207006[&&NHX:Sample_counter=:Type_counter=GTDB--138:capture_class_counter=:capture_domain_counter=:capture_family_counter=:capture_genus_counter=:capture_order_counter=:capture_phylum_counter=:capture_species_counter=:evoltype=D:gtdb_class_counter=c__Clostridia--138:gtdb_domain_counter=d__Bacteria--138:gtdb_family_counter=f__Acutalibacteraceae--3||f__Anaerotignaceae--8||f__Anaerovoracaceae--1||f__Butyricicoccaceae--3||f__Christensenellaceae--1||f__Lachnospiraceae--107||f__Oscillospiraceae--13||f__Ruminococcaceae--2:gtdb_genus_counter=g__14-2--18||g__1XD42-69--4||g__Acetatifactor--12||g__Acutalibacter--1||g__An92--1||g__Anaerotignum--1||g__Angelakisella--1||g__BX12--1||g__Butyribacter--2||g__CAG-95--1||g__COE1--5||g__Caccovicinus--2||g__Caproicibacterium--2||g__Clostridium_Q--1||g__Coprocola--6||g__Copromonas--2||g__Dysosmobacter--1||g__Eisenbergiella--2||g__Enterenecus--2||g__Enterocloster--3||g__Eubacterium_F--1||g__Eubacterium_J--10||g__Hungatella--1||g__JAGZLR01--1||g__Kineothrix--9||g__Lachnoclostridium_B--3||g__Lachnospira--2||g__Lawsonibacter--2||g__MGBC114844--1||g__MGBC140009--1||g__MGBC164599--1||g__MGBC165282--1||g__Merdisoma--3||g__Muricomes--1||g__Murimonas--1||g__NSJ-51--1||g__Paralachnospira--1||g__Pelethomonas--6||g__Pseudobutyricicoccus--2||g__QXXE01--1||g__RGIG3002--1||g__Sporofaciens--1||g__UBA1405--1||g__UBA3282--5||g__UBA3402--3||g__UBA5399--1||g__UMGS1251--1||g__UMGS1370--1||g__VSOB01--4||g__Ventrimonas--3:gtdb_order_counter=o__Christensenellales--1||o__Lachnospirales--115||o__Oscillospirales--21||o__Peptostreptococcales--1:gtdb_phylum_counter=p__Firmicutes_A--138:gtdb_species_counter=s__14-2 sp000403255--1||s__14-2 sp000403315--1||s__14-2 sp000403845--1||s__14-2 sp004793545--1||s__14-2 sp009774455--1||s__14-2 sp009911185--1||s__14-2 sp910575005--1||s__14-2 sp910575075--1||s__14-2 sp910575155--1||s__14-2 sp910576385--1||s__14-2 sp910576975--1||s__14-2 sp910578825--1||s__14-2 sp910580015--1||s__14-2 sp910580195--1||s__14-2 sp910585395--1||s__14-2 sp910586005--1||s__14-2 sp910587895--1||s__14-2 sp910588285--1||s__1XD42-69 sp011959925--1||s__1XD42-69 sp910586355--1||s__1XD42-69 sp910588565--1||s__1XD42-69 sp910589105--1||s__Acetatifactor muris--1||s__Acetatifactor sp910576125--1||s__Acetatifactor sp910580225--1||s__Acetatifactor sp910585015--1||s__Acetatifactor sp910585615--1||s__Acetatifactor sp910585665--1||s__Acetatifactor sp910585805--1||s__Acetatifactor sp910586515--1||s__Acetatifactor sp910586775--1||s__Acetatifactor sp910587555--1||s__Acetatifactor sp910588225--1||s__Acetatifactor sp910589655--1||s__Acutalibacter sp910588415--1||s__An92 sp009935845--1||s__Anaerotignum sp910576545--1||s__Angelakisella sp910585535--1||s__BX12 sp009911365--1||s__Butyribacter sp003612285--1||s__Butyribacter sp910586605--1||s__CAG-95 sp910587295--1||s__COE1 sp000403335--1||s__COE1 sp002492295--1||s__COE1 sp009774395--1||s__COE1 sp910577115--1||s__COE1 sp910578795--1||s__Caccovicinus sp910588895--1||s__Caccovicinus sp910589195--1||s__Caproicibacterium amylolyticum--1||s__Caproicibacterium sp002399445--1||s__Clostridium_Q sp009911305--1||s__Coprocola sp000364165--1||s__Coprocola sp910575055--1||s__Coprocola sp910583755--1||s__Coprocola sp910586765--1||s__Coprocola sp910587195--1||s__Coprocola sp910587735--1||s__Copromonas sp009917545--1||s__Copromonas sp910575275--1||s__Dysosmobacter sp910589315--1||s__Eisenbergiella sp002361095--1||s__Eisenbergiella tayi--1||s__Enterenecus sp910575695--1||s__Enterenecus sp910587395--1||s__Enterocloster aldenensis--1||s__Enterocloster sp000155435--1||s__Enterocloster sp900555905--1||s__Eubacterium_F sp910575665--1||s__Eubacterium_J plexicaudatum--1||s__Eubacterium_J sp009774535--1||s__Eubacterium_J sp910574915--1||s__Eubacterium_J sp910577225--1||s__Eubacterium_J sp910579075--1||s__Eubacterium_J sp910580075--1||s__Eubacterium_J sp910584345--1||s__Eubacterium_J sp910584595--1||s__Eubacterium_J sp910586225--1||s__Eubacterium_J sp910586445--1||s__Hungatella sp005845265--1||s__JAGZLR01 sp018364635--1||s__Kineothrix sp009911195--1||s__Kineothrix sp011958945--1||s__Kineothrix sp910576535--1||s__Kineothrix sp910578405--1||s__Kineothrix sp910579645--1||s__Kineothrix sp910579935--1||s__Kineothrix sp910586275--1||s__Kineothrix sp910587275--1||s__Kineothrix sp910588855--1||s__Lachnoclostridium_B sp910574185--1||s__Lachnoclostridium_B sp910584265--1||s__Lachnoclostridium_B sp910588745--1||s__Lachnospira sp910585095--1||s__Lachnospira sp910589305--1||s__Lawsonibacter sp009911645--1||s__Lawsonibacter sp910577805--1||s__MGBC114844 sp910579865--1||s__MGBC140009 sp910586015--1||s__MGBC164599 sp910588775--1||s__MGBC165282 sp910589265--1||s__Merdisoma sp910574255--1||s__Merdisoma sp910574475--1||s__Merdisoma sp910587955--1||s__Muricomes oroticus--1||s__Murimonas intestini--1||s__NSJ-51 sp910585415--1||s__Paralachnospira sp910588815--1||s__Pelethomonas sp009774055--1||s__Pelethomonas sp910577915--1||s__Pelethomonas sp910579725--1||s__Pelethomonas sp910579965--1||s__Pelethomonas sp910583885--1||s__Pelethomonas sp910588365--1||s__Pseudobutyricicoccus sp910579575--1||s__Pseudobutyricicoccus sp910585875--1||s__QXXE01 sp910586105--1||s__RGIG3002 sp910579805--1||s__Sporofaciens sp910579015--1||s__UBA1405 sp910589145--1||s__UBA3282 sp910578475--1||s__UBA3282 sp910578845--1||s__UBA3282 sp910579395--1||s__UBA3282 sp910579735--1||s__UBA3282 sp910584965--1||s__UBA3402 sp910575585--1||s__UBA3402 sp910577935--1||s__UBA3402 sp910588865--1||s__UBA5399 sp002407725--1||s__UMGS1251 sp900549995--1||s__UMGS1370 sp910577645--1||s__VSOB01 sp009774625--1||s__VSOB01 sp910585205--1||s__VSOB01 sp910587155--1||s__VSOB01 sp910589075--1||s__Ventrimonas sp003611875--1||s__Ventrimonas sp009911065--1||s__Ventrimonas sp910575255--1:heptad_counter=MCP-36H--138:lbd_counter=:lca=d__Bacteria:lca_tree=c__Clostridia:name=N692267:ref_name_counter=])0.49:0.0172947[&&NHX:Sample_counter=:Type_counter=GTDB--147:capture_class_counter=:capture_domain_counter=:capture_family_counter=:capture_genus_counter=:capture_order_counter=:capture_phylum_counter=:capture_species_counter=:evoltype=D:gtdb_class_counter=c__Clostridia--147:gtdb_domain_counter=d__Bacteria--147:gtdb_family_counter=f__Acutalibacteraceae--4||f__Anaerotignaceae--8||f__Anaerovoracaceae--2||f__Butyricicoccaceae--3||f__Christensenellaceae--1||f__Lachnospiraceae--107||f__Oscillospiraceae--13||f__Ruminococcaceae--9:gtdb_genus_counter=g__14-2--18||g__1XD42-69--4||g__Acetatifactor--12||g__Acutalibacter--1||g__An92--1||g__Anaerotignum--1||g__Angelakisella--4||g__BX12--1||g__Butyribacter--2||g__CAG-95--1||g__COE1--5||g__Caccovicinus--2||g__Caproicibacterium--3||g__Clostridium_Q--1||g__Coprocola--6||g__Copromonas--2||g__Copromorpha--1||g__Dysosmobacter--1||g__Eisenbergiella--2||g__Enterenecus--2||g__Enterocloster--3||g__Eubacterium_F--1||g__Eubacterium_J--10||g__Hungatella--1||g__JAGZLR01--1||g__Kineothrix--9||g__Lachnoclostridium_B--3||g__Lachnospira--2||g__Lawsonibacter--2||g__MGBC114844--1||g__MGBC140009--1||g__MGBC164599--1||g__MGBC165282--1||g__Merdisoma--3||g__Muricomes--1||g__Murimonas--1||g__NSJ-51--1||g__Negativibacillus--1||g__Paralachnospira--1||g__Pelethomonas--6||g__Pseudobutyricicoccus--2||g__QXXE01--1||g__RGIG3002--1||g__Sporofaciens--1||g__UBA1405--1||g__UBA3282--5||g__UBA3402--3||g__UBA3818--3||g__UBA5399--1||g__UMGS1251--1||g__UMGS1370--1||g__VSOB01--4||g__Ventrimonas--3:gtdb_order_counter=o__Christensenellales--1||o__Lachnospirales--115||o__Oscillospirales--29||o__Peptostreptococcales--2:gtdb_phylum_counter=p__Firmicutes_A--147:gtdb_species_counter=s__14-2 sp000403255--1||s__14-2 sp000403315--1||s__14-2 sp000403845--1||s__14-2 sp004793545--1||s__14-2 sp009774455--1||s__14-2 sp009911185--1||s__14-2 sp910575005--1||s__14-2 sp910575075--1||s__14-2 sp910575155--1||s__14-2 sp910576385--1||s__14-2 sp910576975--1||s__14-2 sp910578825--1||s__14-2 sp910580015--1||s__14-2 sp910580195--1||s__14-2 sp910585395--1||s__14-2 sp910586005--1||s__14-2 sp910587895--1||s__14-2 sp910588285--1||s__1XD42-69 sp011959925--1||s__1XD42-69 sp910586355--1||s__1XD42-69 sp910588565--1||s__1XD42-69 sp910589105--1||s__Acetatifactor muris--1||s__Acetatifactor sp910576125--1||s__Acetatifactor sp910580225--1||s__Acetatifactor sp910585015--1||s__Acetatifactor sp910585615--1||s__Acetatifactor sp910585665--1||s__Acetatifactor sp910585805--1||s__Acetatifactor sp910586515--1||s__Acetatifactor sp910586775--1||s__Acetatifactor sp910587555--1||s__Acetatifactor sp910588225--1||s__Acetatifactor sp910589655--1||s__Acutalibacter sp910588415--1||s__An92 sp009935845--1||s__Anaerotignum sp910576545--1||s__Angelakisella sp013316495--1||s__Angelakisella sp910585525--1||s__Angelakisella sp910585535--2||s__BX12 sp009911365--1||s__Butyribacter sp003612285--1||s__Butyribacter sp910586605--1||s__CAG-95 sp910587295--1||s__COE1 sp000403335--1||s__COE1 sp002492295--1||s__COE1 sp009774395--1||s__COE1 sp910577115--1||s__COE1 sp910578795--1||s__Caccovicinus sp910588895--1||s__Caccovicinus sp910589195--1||s__Caproicibacterium amylolyticum--2||s__Caproicibacterium sp002399445--1||s__Clostridium_Q sp009911305--1||s__Coprocola sp000364165--1||s__Coprocola sp910575055--1||s__Coprocola sp910583755--1||s__Coprocola sp910586765--1||s__Coprocola sp910587195--1||s__Coprocola sp910587735--1||s__Copromonas sp009917545--1||s__Copromonas sp910575275--1||s__Copromorpha sp910585135--1||s__Dysosmobacter sp910589315--1||s__Eisenbergiella sp002361095--1||s__Eisenbergiella tayi--1||s__Enterenecus sp910575695--1||s__Enterenecus sp910587395--1||s__Enterocloster aldenensis--1||s__Enterocloster sp000155435--1||s__Enterocloster sp900555905--1||s__Eubacterium_F sp910575665--1||s__Eubacterium_J plexicaudatum--1||s__Eubacterium_J sp009774535--1||s__Eubacterium_J sp910574915--1||s__Eubacterium_J sp910577225--1||s__Eubacterium_J sp910579075--1||s__Eubacterium_J sp910580075--1||s__Eubacterium_J sp910584345--1||s__Eubacterium_J sp910584595--1||s__Eubacterium_J sp910586225--1||s__Eubacterium_J sp910586445--1||s__Hungatella sp005845265--1||s__JAGZLR01 sp018364635--1||s__Kineothrix sp009911195--1||s__Kineothrix sp011958945--1||s__Kineothrix sp910576535--1||s__Kineothrix sp910578405--1||s__Kineothrix sp910579645--1||s__Kineothrix sp910579935--1||s__Kineothrix sp910586275--1||s__Kineothrix sp910587275--1||s__Kineothrix sp910588855--1||s__Lachnoclostridium_B sp910574185--1||s__Lachnoclostridium_B sp910584265--1||s__Lachnoclostridium_B sp910588745--1||s__Lachnospira sp910585095--1||s__Lachnospira sp910589305--1||s__Lawsonibacter sp009911645--1||s__Lawsonibacter sp910577805--1||s__MGBC114844 sp910579865--1||s__MGBC140009 sp910586015--1||s__MGBC164599 sp910588775--1||s__MGBC165282 sp910589265--1||s__Merdisoma sp910574255--1||s__Merdisoma sp910574475--1||s__Merdisoma sp910587955--1||s__Muricomes oroticus--1||s__Murimonas intestini--1||s__NSJ-51 sp910585415--1||s__Negativibacillus sp910578755--1||s__Paralachnospira sp910588815--1||s__Pelethomonas sp009774055--1||s__Pelethomonas sp910577915--1||s__Pelethomonas sp910579725--1||s__Pelethomonas sp910579965--1||s__Pelethomonas sp910583885--1||s__Pelethomonas sp910588365--1||s__Pseudobutyricicoccus sp910579575--1||s__Pseudobutyricicoccus sp910585875--1||s__QXXE01 sp910586105--1||s__RGIG3002 sp910579805--1||s__Sporofaciens sp910579015--1||s__UBA1405 sp910589145--1||s__UBA3282 sp910578475--1||s__UBA3282 sp910578845--1||s__UBA3282 sp910579395--1||s__UBA3282 sp910579735--1||s__UBA3282 sp910584965--1||s__UBA3402 sp910575585--1||s__UBA3402 sp910577935--1||s__UBA3402 sp910588865--1||s__UBA3818 sp910578255--1||s__UBA3818 sp910583935--1||s__UBA3818 sp910587335--1||s__UBA5399 sp002407725--1||s__UMGS1251 sp900549995--1||s__UMGS1370 sp910577645--1||s__VSOB01 sp009774625--1||s__VSOB01 sp910585205--1||s__VSOB01 sp910587155--1||s__VSOB01 sp910589075--1||s__Ventrimonas sp003611875--1||s__Ventrimonas sp009911065--1||s__Ventrimonas sp910575255--1:heptad_counter=MCP-36H--147:lbd_counter=:lca=d__Bacteria:lca_tree=c__Clostridia:name=N692268:ref_name_counter=],(RS_GCF_002234575.2_protein.faa_NZ_CP022464.2_2915@PF00015_full_PFAM.360.545:0.134984[&&NHX:Type=GTDB:gtdb_class=c__Clostridia:gtdb_domain=d__Bacteria:gtdb_family=f__Lachnospiraceae:gtdb_genus=g__Enterocloster:gtdb_order=o__Lachnospirales:gtdb_phylum=p__Firmicutes_A:gtdb_species=s__Enterocloster bolteae:heptad=MCP-36H:species=d__Bacteria_p__Firmicutes_A_c__Clostridia_o__Lachnospirales_f__Lachnospiraceae_g__Enterocloster_s__Enterocloster bolteae],(GB_GCA_900764755.1_protein.faa_CAAFPE010000046.1_67@PF00015_full_PFAM.456.656:0.253458[&&NHX:Type=GTDB:gtdb_class=c__Clostridia:gtdb_domain=d__Bacteria:gtdb_family=f__Oscillospiraceae:gtdb_genus=g__Lawsonibacter:gtdb_order=o__Oscillospirales:gtdb_phylum=p__Firmicutes_A:gtdb_species=s__Lawsonibacter sp900764755:heptad=MCP-36H:species=d__Bacteria_p__Firmicutes_A_c__Clostridia_o__Oscillospirales_f__Oscillospiraceae_g__Lawsonibacter_s__Lawsonibacter sp900764755],GB_GCA_003514865.1_protein.faa_DOON01000068.1_2@PF00015_full_PFAM.513.699:0.185918[&&NHX:Type=GTDB:gtdb_class=c__Clostridia:gtdb_domain=d__Bacteria:gtdb_family=f__Sedimentibacteraceae:gtdb_genus=g__Sedimentibacter:gtdb_order=o__Tissierellales:gtdb_phylum=p__Firmicutes_A:gtdb_species=s__Sedimentibacter sp003514865:heptad=MCP-36H:species=d__Bacteria_p__Firmicutes_A_c__Clostridia_o__Tissierellales_f__Sedimentibacteraceae_g__Sedimentibacter_s__Sedimentibacter sp003514865])0.825:0.0318168[&&NHX:Sample_counter=:Type_counter=GTDB--2:capture_class_counter=:capture_domain_counter=:capture_family_counter=:capture_genus_counter=:capture_order_counter=:capture_phylum_counter=:capture_species_counter=:evoltype=D:gtdb_class_counter=c__Clostridia--2:gtdb_domain_counter=d__Bacteria--2:gtdb_family_counter=f__Oscillospiraceae--1||f__Sedimentibacteraceae--1:gtdb_genus_counter=g__Lawsonibacter--1||g__Sedimentibacter--1:gtdb_order_counter=o__Oscillospirales--1||o__Tissierellales--1:gtdb_phylum_counter=p__Firmicutes_A--2:gtdb_species_counter=s__Lawsonibacter sp900764755--1||s__Sedimentibacter sp003514865--1:heptad_counter=MCP-36H--2:lbd_counter=:lca=d__Bacteria:lca_tree=c__Clostridia:name=N692272:ref_name_counter=])0.931:0.0480166[&&NHX:Sample_counter=:Type_counter=GTDB--3:capture_class_counter=:capture_domain_counter=:capture_family_counter=:capture_genus_counter=:capture_order_counter=:capture_phylum_counter=:capture_species_counter=:evoltype=D:gtdb_class_counter=c__Clostridia--3:gtdb_domain_counter=d__Bacteria--3:gtdb_family_counter=f__Lachnospiraceae--1||f__Oscillospiraceae--1||f__Sedimentibacteraceae--1:gtdb_genus_counter=g__Enterocloster--1||g__Lawsonibacter--1||g__Sedimentibacter--1:gtdb_order_counter=o__Lachnospirales--1||o__Oscillospirales--1||o__Tissierellales--1:gtdb_phylum_counter=p__Firmicutes_A--3:gtdb_species_counter=s__Enterocloster bolteae--1||s__Lawsonibacter sp900764755--1||s__Sedimentibacter sp003514865--1:heptad_counter=MCP-36H--3:lbd_counter=:lca=d__Bacteria:lca_tree=c__Clostridia:name=N692273:ref_name_counter=])0.855:0.0310661[&&NHX:Sample_counter=:Type_counter=GTDB--150:capture_class_counter=:capture_domain_counter=:capture_family_counter=:capture_genus_counter=:capture_order_counter=:capture_phylum_counter=:capture_species_counter=:evoltype=D:gtdb_class_counter=c__Clostridia--150:gtdb_domain_counter=d__Bacteria--150:gtdb_family_counter=f__Acutalibacteraceae--4||f__Anaerotignaceae--8||f__Anaerovoracaceae--2||f__Butyricicoccaceae--3||f__Christensenellaceae--1||f__Lachnospiraceae--108||f__Oscillospiraceae--14||f__Ruminococcaceae--9||f__Sedimentibacteraceae--1:gtdb_genus_counter=g__14-2--18||g__1XD42-69--4||g__Acetatifactor--12||g__Acutalibacter--1||g__An92--1||g__Anaerotignum--1||g__Angelakisella--4||g__BX12--1||g__Butyribacter--2||g__CAG-95--1||g__COE1--5||g__Caccovicinus--2||g__Caproicibacterium--3||g__Clostridium_Q--1||g__Coprocola--6||g__Copromonas--2||g__Copromorpha--1||g__Dysosmobacter--1||g__Eisenbergiella--2||g__Enterenecus--2||g__Enterocloster--4||g__Eubacterium_F--1||g__Eubacterium_J--10||g__Hungatella--1||g__JAGZLR01--1||g__Kineothrix--9||g__Lachnoclostridium_B--3||g__Lachnospira--2||g__Lawsonibacter--3||g__MGBC114844--1||g__MGBC140009--1||g__MGBC164599--1||g__MGBC165282--1||g__Merdisoma--3||g__Muricomes--1||g__Murimonas--1||g__NSJ-51--1||g__Negativibacillus--1||g__Paralachnospira--1||g__Pelethomonas--6||g__Pseudobutyricicoccus--2||g__QXXE01--1||g__RGIG3002--1||g__Sedimentibacter--1||g__Sporofaciens--1||g__UBA1405--1||g__UBA3282--5||g__UBA3402--3||g__UBA3818--3||g__UBA5399--1||g__UMGS1251--1||g__UMGS1370--1||g__VSOB01--4||g__Ventrimonas--3:gtdb_order_counter=o__Christensenellales--1||o__Lachnospirales--116||o__Oscillospirales--30||o__Peptostreptococcales--2||o__Tissierellales--1:gtdb_phylum_counter=p__Firmicutes_A--150:gtdb_species_counter=s__14-2 sp000403255--1||s__14-2 sp000403315--1||s__14-2 sp000403845--1||s__14-2 sp004793545--1||s__14-2 sp009774455--1||s__14-2 sp009911185--1||s__14-2 sp910575005--1||s__14-2 sp910575075--1||s__14-2 sp910575155--1||s__14-2 sp910576385--1||s__14-2 sp910576975--1||s__14-2 sp910578825--1||s__14-2 sp910580015--1||s__14-2 sp910580195--1||s__14-2 sp910585395--1||s__14-2 sp910586005--1||s__14-2 sp910587895--1||s__14-2 sp910588285--1||s__1XD42-69 sp011959925--1||s__1XD42-69 sp910586355--1||s__1XD42-69 sp910588565--1||s__1XD42-69 sp910589105--1||s__Acetatifactor muris--1||s__Acetatifactor sp910576125--1||s__Acetatifactor sp910580225--1||s__Acetatifactor sp910585015--1||s__Acetatifactor sp910585615--1||s__Acetatifactor sp910585665--1||s__Acetatifactor sp910585805--1||s__Acetatifactor sp910586515--1||s__Acetatifactor sp910586775--1||s__Acetatifactor sp910587555--1||s__Acetatifactor sp910588225--1||s__Acetatifactor sp910589655--1||s__Acutalibacter sp910588415--1||s__An92 sp009935845--1||s__Anaerotignum sp910576545--1||s__Angelakisella sp013316495--1||s__Angelakisella sp910585525--1||s__Angelakisella sp910585535--2||s__BX12 sp009911365--1||s__Butyribacter sp003612285--1||s__Butyribacter sp910586605--1||s__CAG-95 sp910587295--1||s__COE1 sp000403335--1||s__COE1 sp002492295--1||s__COE1 sp009774395--1||s__COE1 sp910577115--1||s__COE1 sp910578795--1||s__Caccovicinus sp910588895--1||s__Caccovicinus sp910589195--1||s__Caproicibacterium amylolyticum--2||s__Caproicibacterium sp002399445--1||s__Clostridium_Q sp009911305--1||s__Coprocola sp000364165--1||s__Coprocola sp910575055--1||s__Coprocola sp910583755--1||s__Coprocola sp910586765--1||s__Coprocola sp910587195--1||s__Coprocola sp910587735--1||s__Copromonas sp009917545--1||s__Copromonas sp910575275--1||s__Copromorpha sp910585135--1||s__Dysosmobacter sp910589315--1||s__Eisenbergiella sp002361095--1||s__Eisenbergiella tayi--1||s__Enterenecus sp910575695--1||s__Enterenecus sp910587395--1||s__Enterocloster aldenensis--1||s__Enterocloster bolteae--1||s__Enterocloster sp000155435--1||s__Enterocloster sp900555905--1||s__Eubacterium_F sp910575665--1||s__Eubacterium_J plexicaudatum--1||s__Eubacterium_J sp009774535--1||s__Eubacterium_J sp910574915--1||s__Eubacterium_J sp910577225--1||s__Eubacterium_J sp910579075--1||s__Eubacterium_J sp910580075--1||s__Eubacterium_J sp910584345--1||s__Eubacterium_J sp910584595--1||s__Eubacterium_J sp910586225--1||s__Eubacterium_J sp910586445--1||s__Hungatella sp005845265--1||s__JAGZLR01 sp018364635--1||s__Kineothrix sp009911195--1||s__Kineothrix sp011958945--1||s__Kineothrix sp910576535--1||s__Kineothrix sp910578405--1||s__Kineothrix sp910579645--1||s__Kineothrix sp910579935--1||s__Kineothrix sp910586275--1||s__Kineothrix sp910587275--1||s__Kineothrix sp910588855--1||s__Lachnoclostridium_B sp910574185--1||s__Lachnoclostridium_B sp910584265--1||s__Lachnoclostridium_B sp910588745--1||s__Lachnospira sp910585095--1||s__Lachnospira sp910589305--1||s__Lawsonibacter sp009911645--1||s__Lawsonibacter sp900764755--1||s__Lawsonibacter sp910577805--1||s__MGBC114844 sp910579865--1||s__MGBC140009 sp910586015--1||s__MGBC164599 sp910588775--1||s__MGBC165282 sp910589265--1||s__Merdisoma sp910574255--1||s__Merdisoma sp910574475--1||s__Merdisoma sp910587955--1||s__Muricomes oroticus--1||s__Murimonas intestini--1||s__NSJ-51 sp910585415--1||s__Negativibacillus sp910578755--1||s__Paralachnospira sp910588815--1||s__Pelethomonas sp009774055--1||s__Pelethomonas sp910577915--1||s__Pelethomonas sp910579725--1||s__Pelethomonas sp910579965--1||s__Pelethomonas sp910583885--1||s__Pelethomonas sp910588365--1||s__Pseudobutyricicoccus sp910579575--1||s__Pseudobutyricicoccus sp910585875--1||s__QXXE01 sp910586105--1||s__RGIG3002 sp910579805--1||s__Sedimentibacter sp003514865--1||s__Sporofaciens sp910579015--1||s__UBA1405 sp910589145--1||s__UBA3282 sp910578475--1||s__UBA3282 sp910578845--1||s__UBA3282 sp910579395--1||s__UBA3282 sp910579735--1||s__UBA3282 sp910584965--1||s__UBA3402 sp910575585--1||s__UBA3402 sp910577935--1||s__UBA3402 sp910588865--1||s__UBA3818 sp910578255--1||s__UBA3818 sp910583935--1||s__UBA3818 sp910587335--1||s__UBA5399 sp002407725--1||s__UMGS1251 sp900549995--1||s__UMGS1370 sp910577645--1||s__VSOB01 sp009774625--1||s__VSOB01 sp910585205--1||s__VSOB01 sp910587155--1||s__VSOB01 sp910589075--1||s__Ventrimonas sp003611875--1||s__Ventrimonas sp009911065--1||s__Ventrimonas sp910575255--1:heptad_counter=MCP-36H--150:lbd_counter=:lca=d__Bacteria:lca_tree=c__Clostridia:name=N692274:ref_name_counter=])0.39:0.0196095[&&NHX:Sample_counter=:Type_counter=GTDB--340:capture_class_counter=:capture_domain_counter=:capture_family_counter=:capture_genus_counter=:capture_order_counter=:capture_phylum_counter=:capture_species_counter=:evoltype=D:gtdb_class_counter=c__Clostridia--340:gtdb_domain_counter=d__Bacteria--340:gtdb_family_counter=f__Acutalibacteraceae--5||f__Anaerotignaceae--19||f__Anaerovoracaceae--6||f__Butyricicoccaceae--4||f__Christensenellaceae--1||f__Eubacteriaceae--1||f__Lachnospiraceae--237||f__Oscillospiraceae--41||f__Ruminococcaceae--25||f__Sedimentibacteraceae--1:gtdb_genus_counter=g__14-2--20||g__1XD42-69--5||g__1XD8-76--3||g__Acetatifactor--12||g__Acutalibacter--1||g__An92--3||g__Anaerotignum--4||g__Anaerotruncus--2||g__Angelakisella--4||g__BX12--4||g__Blautia--1||g__Butyribacter--2||g__Butyricicoccus--1||g__CAG-317--3||g__CAG-95--1||g__CHH4-2--1||g__COE1--10||g__Caccovicinus--12||g__Caproicibacterium--3||g__Catenibacillus--1||g__Choladocola--12||g__Clostridium_Q--1||g__Coprocola--12||g__Copromonas--4||g__Copromorpha--2||g__Dysosmobacter--10||g__Eisenbergiella--6||g__Enterenecus--5||g__Enterocloster--5||g__Eubacterium--1||g__Eubacterium_F--2||g__Eubacterium_J--10||g__Flavonifractor--1||g__Hungatella--2||g__JAGZLR01--3||g__Kineothrix--9||g__Lachnoclostridium_B--8||g__Lachnospira--2||g__Lacrimispora--2||g__Lactonifactor--1||g__Lawsonibacter--12||g__Luxibacter--4||g__MD308--7||g__MGBC114844--1||g__MGBC140009--1||g__MGBC164599--6||g__MGBC165282--1||g__Massilimaliae--5||g__Merdisoma--8||g__Muricomes--1||g__Murimonas--1||g__NSJ-51--1||g__Negativibacillus--1||g__Paralachnospira--1||g__Paralachnospira_A--2||g__Pelethomonas--9||g__Pseudobutyricicoccus--2||g__QXXE01--1||g__RGIG3002--1||g__RGIG4284--1||g__RGIG7389--1||g__RGIG8773--2||g__RUG115--1||g__Ruthenibacterium--6||g__Schaedlerella--8||g__Sedimentibacter--1||g__Sporofaciens--12||g__UBA11957--1||g__UBA1405--1||g__UBA2882--1||g__UBA3282--5||g__UBA3402--16||g__UBA3818--3||g__UBA5399--1||g__UBA7109--5||g__UMGS1071--1||g__UMGS1251--1||g__UMGS1370--3||g__VSOB01--4||g__Ventrimonas--10:gtdb_order_counter=o__Christensenellales--1||o__Eubacteriales--1||o__Lachnospirales--256||o__Oscillospirales--75||o__Peptostreptococcales--6||o__Tissierellales--1:gtdb_phylum_counter=p__Firmicutes_A--340:gtdb_species_counter=s__14-2 sp000403255--1||s__14-2 sp000403315--1||s__14-2 sp000403845--1||s__14-2 sp004793545--1||s__14-2 sp009774455--1||s__14-2 sp009911185--1||s__14-2 sp910575005--1||s__14-2 sp910575035--1||s__14-2 sp910575075--1||s__14-2 sp910575155--1||s__14-2 sp910576385--1||s__14-2 sp910576975--1||s__14-2 sp910578825--1||s__14-2 sp910580015--1||s__14-2 sp910580195--1||s__14-2 sp910585395--1||s__14-2 sp910586005--1||s__14-2 sp910587895--1||s__14-2 sp910588285--2||s__1XD42-69 sp011959925--1||s__1XD42-69 sp910585825--1||s__1XD42-69 sp910586355--1||s__1XD42-69 sp910588565--1||s__1XD42-69 sp910589105--1||s__1XD8-76 sp003611955--1||s__1XD8-76 sp910573755--1||s__1XD8-76 sp910584915--1||s__Acetatifactor muris--1||s__Acetatifactor sp910576125--1||s__Acetatifactor sp910580225--1||s__Acetatifactor sp910585015--1||s__Acetatifactor sp910585615--1||s__Acetatifactor sp910585665--1||s__Acetatifactor sp910585805--1||s__Acetatifactor sp910586515--1||s__Acetatifactor sp910586775--1||s__Acetatifactor sp910587555--1||s__Acetatifactor sp910588225--1||s__Acetatifactor sp910589655--1||s__Acutalibacter sp910588415--1||s__An92 sp009935845--2||s__An92 sp018374635--1||s__Anaerotignum sp905214825--1||s__Anaerotignum sp910576545--2||s__Anaerotignum sp910578425--1||s__Anaerotruncus sp000403395--1||s__Anaerotruncus sp910586875--1||s__Angelakisella sp013316495--1||s__Angelakisella sp910585525--1||s__Angelakisella sp910585535--2||s__BX12 sp009911365--2||s__BX12 sp910575405--1||s__BX12 sp910583765--1||s__Blautia stercoravium--1||s__Butyribacter sp003612285--1||s__Butyribacter sp910586605--1||s__Butyricicoccus avistercoris--1||s__CAG-317 sp011960265--2||s__CAG-317 sp910578495--1||s__CAG-95 sp910587295--1||s__CHH4-2 sp002899675--1||s__COE1 sp000403335--1||s__COE1 sp002491195--1||s__COE1 sp002492295--1||s__COE1 sp009774245--1||s__COE1 sp009774375--1||s__COE1 sp009774395--1||s__COE1 sp910577115--2||s__COE1 sp910578795--1||s__COE1 sp910588595--1||s__Caccovicinus sp009774615--2||s__Caccovicinus sp910575565--1||s__Caccovicinus sp910584785--2||s__Caccovicinus sp910585635--2||s__Caccovicinus sp910588895--3||s__Caccovicinus sp910589195--2||s__Caproicibacterium amylolyticum--2||s__Caproicibacterium sp002399445--1||s__Catenibacillus sp018369015--1||s__Choladocola sp002491115--1||s__Choladocola sp009774135--1||s__Choladocola sp009774145--1||s__Choladocola sp910575445--1||s__Choladocola sp910579225--1||s__Choladocola sp910583615--1||s__Choladocola sp910583895--1||s__Choladocola sp910584205--1||s__Choladocola sp910584945--1||s__Choladocola sp910585995--1||s__Choladocola sp910587495--1||s__Choladocola sp910587765--1||s__Clostridium_Q sp009911305--1||s__Coprocola pullicola--1||s__Coprocola sp000364165--1||s__Coprocola sp910575055--2||s__Coprocola sp910583755--2||s__Coprocola sp910586765--2||s__Coprocola sp910587195--2||s__Coprocola sp910587735--2||s__Copromonas sp009917545--2||s__Copromonas sp910575275--2||s__Copromorpha sp910585135--2||s__Dysosmobacter sp000403435--1||s__Dysosmobacter sp009774015--1||s__Dysosmobacter sp910576845--1||s__Dysosmobacter sp910579365--1||s__Dysosmobacter sp910579435--1||s__Dysosmobacter sp910583695--1||s__Dysosmobacter sp910584075--1||s__Dysosmobacter sp910584995--1||s__Dysosmobacter sp910586735--1||s__Dysosmobacter sp910589315--1||s__Eisenbergiella sp002361095--1||s__Eisenbergiella sp003478085--1||s__Eisenbergiella sp900548905--1||s__Eisenbergiella sp910585455--1||s__Eisenbergiella tayi--2||s__Enterenecus sp910575695--2||s__Enterenecus sp910579155--1||s__Enterenecus sp910587395--2||s__Enterocloster aldenensis--1||s__Enterocloster bolteae--2||s__Enterocloster sp000155435--1||s__Enterocloster sp900555905--1||s__Eubacterium limosum--1||s__Eubacterium_F sp002490465--1||s__Eubacterium_F sp910575665--1||s__Eubacterium_J plexicaudatum--1||s__Eubacterium_J sp009774535--1||s__Eubacterium_J sp910574915--1||s__Eubacterium_J sp910577225--1||s__Eubacterium_J sp910579075--1||s__Eubacterium_J sp910580075--1||s__Eubacterium_J sp910584345--1||s__Eubacterium_J sp910584595--1||s__Eubacterium_J sp910586225--1||s__Eubacterium_J sp910586445--1||s__Flavonifractor plautii--1||s__Hungatella effluvii--1||s__Hungatella sp005845265--1||s__JAGZLR01 sp018364635--3||s__Kineothrix sp009911195--1||s__Kineothrix sp011958945--1||s__Kineothrix sp910576535--1||s__Kineothrix sp910578405--1||s__Kineothrix sp910579645--1||s__Kineothrix sp910579935--1||s__Kineothrix sp910586275--1||s__Kineothrix sp910587275--1||s__Kineothrix sp910588855--1||s__Lachnoclostridium_B sp910574185--2||s__Lachnoclostridium_B sp910584095--1||s__Lachnoclostridium_B sp910584265--2||s__Lachnoclostridium_B sp910588745--2||s__Lachnoclostridium_B sp910589275--1||s__Lachnospira sp910585095--1||s__Lachnospira sp910589305--1||s__Lacrimispora indolis--1||s__Lacrimispora sp902363835--1||s__Lactonifactor sp009677585--1||s__Lawsonibacter sp003612335--1||s__Lawsonibacter sp009911595--1||s__Lawsonibacter sp009911645--2||s__Lawsonibacter sp900764755--1||s__Lawsonibacter sp910575265--1||s__Lawsonibacter sp910577805--2||s__Lawsonibacter sp910584605--1||s__Lawsonibacter sp910585815--1||s__Lawsonibacter sp910588455--1||s__Lawsonibacter sp910588635--1||s__Luxibacter massiliensis--4||s__MD308 sp000403475--1||s__MD308 sp010206225--1||s__MD308 sp910575105--1||s__MD308 sp910578455--1||s__MD308 sp910579335--1||s__MD308 sp910584615--1||s__MD308 sp910586965--1||s__MGBC114844 sp910579865--1||s__MGBC140009 sp910586015--1||s__MGBC164599 sp910584115--1||s__MGBC164599 sp910587105--2||s__MGBC164599 sp910588775--2||s__MGBC164599 sp910588825--1||s__MGBC165282 sp910589265--1||s__Massilimaliae sp910579175--5||s__Merdisoma sp009917555--1||s__Merdisoma sp011959465--1||s__Merdisoma sp910574255--2||s__Merdisoma sp910574475--2||s__Merdisoma sp910576325--1||s__Merdisoma sp910587955--1||s__Muricomes oroticus--1||s__Murimonas intestini--1||s__NSJ-51 sp910585415--1||s__Negativibacillus sp910578755--1||s__Paralachnospira sp910588815--1||s__Paralachnospira_A sp910579325--1||s__Paralachnospira_A sp910588405--1||s__Pelethomonas sp009774055--1||s__Pelethomonas sp910577915--1||s__Pelethomonas sp910578505--1||s__Pelethomonas sp910579725--1||s__Pelethomonas sp910579965--1||s__Pelethomonas sp910583885--1||s__Pelethomonas sp910584045--1||s__Pelethomonas sp910587505--1||s__Pelethomonas sp910588365--1||s__Pseudobutyricicoccus sp910579575--1||s__Pseudobutyricicoccus sp910585875--1||s__QXXE01 sp910586105--1||s__RGIG3002 sp910579805--1||s__RGIG4284 sp910576205--1||s__RGIG7389 sp017559185--1||s__RGIG8773 sp017415165--1||s__RGIG8773 sp018110825--1||s__RUG115 sp910578885--1||s__Ruthenibacterium avium--4||s__Ruthenibacterium merdavium--2||s__Schaedlerella arabinosiphila--1||s__Schaedlerella glycyrrhizinilytica_A--1||s__Schaedlerella sp000403295--1||s__Schaedlerella sp009911175--1||s__Schaedlerella sp910574195--1||s__Schaedlerella sp910574865--1||s__Schaedlerella sp910575475--1||s__Schaedlerella sp910589385--1||s__Sedimentibacter sp003514865--1||s__Sporofaciens musculi--1||s__Sporofaciens sp000403455--1||s__Sporofaciens sp011960625--1||s__Sporofaciens sp910574715--1||s__Sporofaciens sp910574885--1||s__Sporofaciens sp910575835--1||s__Sporofaciens sp910577685--1||s__Sporofaciens sp910579015--2||s__Sporofaciens sp910579925--1||s__Sporofaciens sp910584575--1||s__Sporofaciens sp910587575--1||s__UBA11957 sp910588295--1||s__UBA1405 sp910589145--1||s__UBA2882 sp910574745--1||s__UBA3282 sp910578475--1||s__UBA3282 sp910578845--1||s__UBA3282 sp910579395--1||s__UBA3282 sp910579735--1||s__UBA3282 sp910584965--1||s__UBA3402 sp002358555--1||s__UBA3402 sp910574345--2||s__UBA3402 sp910575585--2||s__UBA3402 sp910577935--3||s__UBA3402 sp910585435--1||s__UBA3402 sp910585645--1||s__UBA3402 sp910586845--1||s__UBA3402 sp910588325--1||s__UBA3402 sp910588505--1||s__UBA3402 sp910588865--3||s__UBA3818 sp910578255--1||s__UBA3818 sp910583935--1||s__UBA3818 sp910587335--1||s__UBA5399 sp002407725--1||s__UBA7109 sp910575605--1||s__UBA7109 sp910576335--1||s__UBA7109 sp910580235--3||s__UMGS1071 sp904397205--1||s__UMGS1251 sp900549995--1||s__UMGS1370 sp910577645--2||s__UMGS1370 sp910586755--1||s__VSOB01 sp009774625--1||s__VSOB01 sp910585205--1||s__VSOB01 sp910587155--1||s__VSOB01 sp910589075--1||s__Ventrimonas sp003611875--1||s__Ventrimonas sp009911065--2||s__Ventrimonas sp910575255--2||s__Ventrimonas sp910577655--1||s__Ventrimonas sp910577765--1||s__Ventrimonas sp910584845--1||s__Ventrimonas sp910586255--1||s__Ventrimonas sp910588875--1:heptad_counter=MCP-36H--340:lbd_counter=:lca=d__Bacteria:lca_tree=c__Clostridia:name=N692275:ref_name_counter=],(((((RS_GCF_009696375.1_protein.faa_NZ_VUMD01000010.1_68@PF00015_full_PFAM.407.603:0.0510749[&&NHX:Type=GTDB:gtdb_class=c__Clostridia:gtdb_domain=d__Bacteria:gtdb_family=f__Lachnospiraceae:gtdb_genus=g__Enterocloster:gtdb_order=o__Lachnospirales:gtdb_phylum=p__Firmicutes_A:gtdb_species=s__Enterocloster porci:heptad=MCP-36H:species=d__Bacteria_p__Firmicutes_A_c__Clostridia_o__Lachnospirales_f__Lachnospiraceae_g__Enterocloster_s__Enterocloster porci],GB_GCA_001304855.1_protein.faa_BBZN01000023.1_46@PF00015_full_PFAM.176.360:0.00297735[&&NHX:Type=GTDB:gtdb_class=c__Clostridia:gtdb_domain=d__Bacteria:gtdb_family=f__Lachnospiraceae:gtdb_genus=g__Enterocloster:gtdb_order=o__Lachnospirales:gtdb_phylum=p__Firmicutes_A:gtdb_species=s__Enterocloster sp001304855:heptad=MCP-36H:species=d__Bacteria_p__Firmicutes_A_c__Clostridia_o__Lachnospirales_f__Lachnospiraceae_g__Enterocloster_s__Enterocloster sp001304855])0.998:0.0925181[&&NHX:Sample_counter=:Type_counter=GTDB--2:capture_class_counter=:capture_domain_counter=:capture_family_counter=:capture_genus_counter=:capture_order_counter=:capture_phylum_counter=:capture_species_counter=:evoltype=D:gtdb_class_counter=c__Clostridia--2:gtdb_domain_counter=d__Bacteria--2:gtdb_family_counter=f__Lachnospiraceae--2:gtdb_genus_counter=g__Enterocloster--2:gtdb_order_counter=o__Lachnospirales--2:gtdb_phylum_counter=p__Firmicutes_A--2:gtdb_species_counter=s__Enterocloster porci--1||s__Enterocloster sp001304855--1:heptad_counter=MCP-36H--2:lbd_counter=:lca=d__Bacteria:lca_tree=g__Enterocloster:name=N692278:ref_name_counter=],((((GB_GCA_002491115.1_protein.faa_DKVI01000001.1_35@PF00015_full_PFAM.363.549:0.0375728[&&NHX:Type=GTDB:gtdb_class=c__Clostridia:gtdb_domain=d__Bacteria:gtdb_family=f__Lachnospiraceae:gtdb_genus=g__Choladocola:gtdb_order=o__Lachnospirales:gtdb_phylum=p__Firmicutes_A:gtdb_species=s__Choladocola sp002491115:heptad=MCP-36H:species=d__Bacteria_p__Firmicutes_A_c__Clostridia_o__Lachnospirales_f__Lachnospiraceae_g__Choladocola_s__Choladocola sp002491115],(GB_GCA_910575445.1_protein.faa_CAJTFW010000004.1_215@PF00015_full_PFAM.363.548:0.00654756[&&NHX:Type=GTDB:gtdb_class=c__Clostridia:gtdb_domain=d__Bacteria:gtdb_family=f__Lachnospiraceae:gtdb_genus=g__Choladocola:gtdb_order=o__Lachnospirales:gtdb_phylum=p__Firmicutes_A:gtdb_species=s__Choladocola sp910575445:heptad=MCP-36H:species=d__Bacteria_p__Firmicutes_A_c__Clostridia_o__Lachnospirales_f__Lachnospiraceae_g__Choladocola_s__Choladocola sp910575445],GB_GCA_910585995.1_protein.faa_CAJUGG010000062.1_8@PF00015_full_PFAM.361.552:0.0310887[&&NHX:Type=GTDB:gtdb_class=c__Clostridia:gtdb_domain=d__Bacteria:gtdb_family=f__Lachnospiraceae:gtdb_genus=g__Choladocola:gtdb_order=o__Lachnospirales:gtdb_phylum=p__Firmicutes_A:gtdb_species=s__Choladocola sp910585995:heptad=MCP-36H:species=d__Bacteria_p__Firmicutes_A_c__Clostridia_o__Lachnospirales_f__Lachnospiraceae_g__Choladocola_s__Choladocola sp910585995])0.986:0.052237[&&NHX:Sample_counter=:Type_counter=GTDB--2:capture_class_counter=:capture_domain_counter=:capture_family_counter=:capture_genus_counter=:capture_order_counter=:capture_phylum_counter=:capture_species_counter=:evoltype=D:gtdb_class_counter=c__Clostridia--2:gtdb_domain_counter=d__Bacteria--2:gtdb_family_counter=f__Lachnospiraceae--2:gtdb_genus_counter=g__Choladocola--2:gtdb_order_counter=o__Lachnospirales--2:gtdb_phylum_counter=p__Firmicutes_A--2:gtdb_species_counter=s__Choladocola sp910575445--1||s__Choladocola sp910585995--1:heptad_counter=MCP-36H--2:lbd_counter=:lca=d__Bacteria:lca_tree=g__Choladocola:name=N692282:ref_name_counter=])0.972:0.0354371[&&NHX:Sample_counter=:Type_counter=GTDB--3:capture_class_counter=:capture_domain_counter=:capture_family_counter=:capture_genus_counter=:capture_order_counter=:capture_phylum_counter=:capture_species_counter=:evoltype=D:gtdb_class_counter=c__Clostridia--3:gtdb_domain_counter=d__Bacteria--3:gtdb_family_counter=f__Lachnospiraceae--3:gtdb_genus_counter=g__Choladocola--3:gtdb_order_counter=o__Lachnospirales--3:gtdb_phylum_counter=p__Firmicutes_A--3:gtdb_species_counter=s__Choladocola sp002491115--1||s__Choladocola sp910575445--1||s__Choladocola sp910585995--1:heptad_counter=MCP-36H--3:lbd_counter=:lca=d__Bacteria:lca_tree=g__Choladocola:name=N692283:ref_name_counter=],(GB_GCA_910574965.1_protein.faa_CAJTDB010000003.1_99@PF00015_full_PFAM.362.550:0.0175315[&&NHX:Type=GTDB:gtdb_class=c__Clostridia:gtdb_domain=d__Bacteria:gtdb_family=f__Lachnospiraceae:gtdb_genus=g__Choladocola:gtdb_order=o__Lachnospirales:gtdb_phylum=p__Firmicutes_A:gtdb_species=s__Choladocola sp910574965:heptad=MCP-36H:species=d__Bacteria_p__Firmicutes_A_c__Clostridia_o__Lachnospirales_f__Lachnospiraceae_g__Choladocola_s__Choladocola sp910574965],GB_GCA_009774145.1_protein.faa_VSND01000009.1_74@PF00015_full_PFAM.365.548:0.0279384[&&NHX:Type=GTDB:gtdb_class=c__Clostridia:gtdb_domain=d__Bacteria:gtdb_family=f__Lachnospiraceae:gtdb_genus=g__Choladocola:gtdb_order=o__Lachnospirales:gtdb_phylum=p__Firmicutes_A:gtdb_species=s__Choladocola sp009774145:heptad=MCP-36H:species=d__Bacteria_p__Firmicutes_A_c__Clostridia_o__Lachnospirales_f__Lachnospiraceae_g__Choladocola_s__Choladocola sp009774145])0.941:0.0234977[&&NHX:Sample_counter=:Type_counter=GTDB--2:capture_class_counter=:capture_domain_counter=:capture_family_counter=:capture_genus_counter=:capture_order_counter=:capture_phylum_counter=:capture_species_counter=:evoltype=D:gtdb_class_counter=c__Clostridia--2:gtdb_domain_counter=d__Bacteria--2:gtdb_family_counter=f__Lachnospiraceae--2:gtdb_genus_counter=g__Choladocola--2:gtdb_order_counter=o__Lachnospirales--2:gtdb_phylum_counter=p__Firmicutes_A--2:gtdb_species_counter=s__Choladocola sp009774145--1||s__Choladocola sp910574965--1:heptad_counter=MCP-36H--2:lbd_counter=:lca=d__Bacteria:lca_tree=g__Choladocola:name=N692286:ref_name_counter=])0.159:0.00777125[&&NHX:Sample_counter=:Type_counter=GTDB--5:capture_class_counter=:capture_domain_counter=:capture_family_counter=:capture_genus_counter=:capture_order_counter=:capture_phylum_counter=:capture_species_counter=:evoltype=D:gtdb_class_counter=c__Clostridia--5:gtdb_domain_counter=d__Bacteria--5:gtdb_family_counter=f__Lachnospiraceae--5:gtdb_genus_counter=g__Choladocola--5:gtdb_order_counter=o__Lachnospirales--5:gtdb_phylum_counter=p__Firmicutes_A--5:gtdb_species_counter=s__Choladocola sp002491115--1||s__Choladocola sp009774145--1||s__Choladocola sp910574965--1||s__Choladocola sp910575445--1||s__Choladocola sp910585995--1:heptad_counter=MCP-36H--5:lbd_counter=:lca=d__Bacteria:lca_tree=g__Choladocola:name=N692287:ref_name_counter=],((GB_GCA_910584945.1_protein.faa_CAJUDY010000005.1_110@PF00015_full_PFAM.365.547:0.0237281,(GB_GCA_910579225.1_protein.faa_CAJTTI010000002.1_187@PF00015_full_PFAM.359.547:5e-09,GB_GCA_910583895.1_protein.faa_CAJTYJ010000015.1_18@PF00015_full_PFAM.359.547:0.00386952[&&NHX:Type=GTDB:gtdb_class=c__Clostridia:gtdb_domain=d__Bacteria:gtdb_family=f__Lachnospiraceae:gtdb_genus=g__Choladocola:gtdb_order=o__Lachnospirales:gtdb_phylum=p__Firmicutes_A:gtdb_species=s__Choladocola sp910583895:heptad=MCP-36H:species=d__Bacteria_p__Firmicutes_A_c__Clostridia_o__Lachnospirales_f__Lachnospiraceae_g__Choladocola_s__Choladocola sp910583895])0.789:0.00812001[&&NHX:Sample_counter=:Type_counter=GTDB--1:capture_class_counter=:capture_domain_counter=:capture_family_counter=:capture_genus_counter=:capture_order_counter=:capture_phylum_counter=:capture_species_counter=:gtdb_class_counter=c__Clostridia--1:gtdb_domain_counter=d__Bacteria--1:gtdb_family_counter=f__Lachnospiraceae--1:gtdb_genus_counter=g__Choladocola--1:gtdb_order_counter=o__Lachnospirales--1:gtdb_phylum_counter=p__Firmicutes_A--1:gtdb_species_counter=s__Choladocola sp910583895--1:heptad_counter=MCP-36H--1:lbd_counter=:lca_tree=s__Choladocola sp910583895:name=N692291:ref_name_counter=])0.872:0.0124791[&&NHX:Sample_counter=:Type_counter=GTDB--1:capture_class_counter=:capture_domain_counter=:capture_family_counter=:capture_genus_counter=:capture_order_counter=:capture_phylum_counter=:capture_species_counter=:gtdb_class_counter=c__Clostridia--1:gtdb_domain_counter=d__Bacteria--1:gtdb_family_counter=f__Lachnospiraceae--1:gtdb_genus_counter=g__Choladocola--1:gtdb_order_counter=o__Lachnospirales--1:gtdb_phylum_counter=p__Firmicutes_A--1:gtdb_species_counter=s__Choladocola sp910583895--1:heptad_counter=MCP-36H--1:lbd_counter=:lca_tree=s__Choladocola sp910583895:name=N692292:ref_name_counter=],((GB_GCA_910584205.1_protein.faa_CAJUAA010000012.1_65@PF00015_full_PFAM.366.549:0.0130596[&&NHX:Type=GTDB:gtdb_class=c__Clostridia:gtdb_domain=d__Bacteria:gtdb_family=f__Lachnospiraceae:gtdb_genus=g__Choladocola:gtdb_order=o__Lachnospirales:gtdb_phylum=p__Firmicutes_A:gtdb_species=s__Choladocola sp910584205:heptad=MCP-36H:species=d__Bacteria_p__Firmicutes_A_c__Clostridia_o__Lachnospirales_f__Lachnospiraceae_g__Choladocola_s__Choladocola sp910584205],GB_GCA_910583615.1_protein.faa_CAJTXP010000002.1_101@PF00015_full_PFAM.363.549:0.0038[&&NHX:Type=GTDB:gtdb_class=c__Clostridia:gtdb_domain=d__Bacteria:gtdb_family=f__Lachnospiraceae:gtdb_genus=g__Choladocola:gtdb_order=o__Lachnospirales:gtdb_phylum=p__Firmicutes_A:gtdb_species=s__Choladocola sp910583615:heptad=MCP-36H:species=d__Bacteria_p__Firmicutes_A_c__Clostridia_o__Lachnospirales_f__Lachnospiraceae_g__Choladocola_s__Choladocola sp910583615])0.963:0.0231554[&&NHX:Sample_counter=:Type_counter=GTDB--2:capture_class_counter=:capture_domain_counter=:capture_family_counter=:capture_genus_counter=:capture_order_counter=:capture_phylum_counter=:capture_species_counter=:evoltype=D:gtdb_class_counter=c__Clostridia--2:gtdb_domain_counter=d__Bacteria--2:gtdb_family_counter=f__Lachnospiraceae--2:gtdb_genus_counter=g__Choladocola--2:gtdb_order_counter=o__Lachnospirales--2:gtdb_phylum_counter=p__Firmicutes_A--2:gtdb_species_counter=s__Choladocola sp910583615--1||s__Choladocola sp910584205--1:heptad_counter=MCP-36H--2:lbd_counter=:lca=d__Bacteria:lca_tree=g__Choladocola:name=N692295:ref_name_counter=],(GB_GCA_910574805.1_protein.faa_CAJTCV010000020.1_58@PF00015_full_PFAM.361.548:0.00540416,GB_GCA_910587765.1_protein.faa_CAJUNR010000007.1_121@PF00015_full_PFAM.365.548:0.0163423[&&NHX:Type=GTDB:gtdb_class=c__Clostridia:gtdb_domain=d__Bacteria:gtdb_family=f__Lachnospiraceae:gtdb_genus=g__Choladocola:gtdb_order=o__Lachnospirales:gtdb_phylum=p__Firmicutes_A:gtdb_species=s__Choladocola sp910587765:heptad=MCP-36H:species=d__Bacteria_p__Firmicutes_A_c__Clostridia_o__Lachnospirales_f__Lachnospiraceae_g__Choladocola_s__Choladocola sp910587765])0.772:0.0105943[&&NHX:Sample_counter=:Type_counter=GTDB--1:capture_class_counter=:capture_domain_counter=:capture_family_counter=:capture_genus_counter=:capture_order_counter=:capture_phylum_counter=:capture_species_counter=:gtdb_class_counter=c__Clostridia--1:gtdb_domain_counter=d__Bacteria--1:gtdb_family_counter=f__Lachnospiraceae--1:gtdb_genus_counter=g__Choladocola--1:gtdb_order_counter=o__Lachnospirales--1:gtdb_phylum_counter=p__Firmicutes_A--1:gtdb_species_counter=s__Choladocola sp910587765--1:heptad_counter=MCP-36H--1:lbd_counter=:lca_tree=s__Choladocola sp910587765:name=N692298:ref_name_counter=])0.78:0.00456855[&&NHX:Sample_counter=:Type_counter=GTDB--3:capture_class_counter=:capture_domain_counter=:capture_family_counter=:capture_genus_counter=:capture_order_counter=:capture_phylum_counter=:capture_species_counter=:gtdb_class_counter=c__Clostridia--3:gtdb_domain_counter=d__Bacteria--3:gtdb_family_counter=f__Lachnospiraceae--3:gtdb_genus_counter=g__Choladocola--3:gtdb_order_counter=o__Lachnospirales--3:gtdb_phylum_counter=p__Firmicutes_A--3:gtdb_species_counter=s__Choladocola sp910583615--1||s__Choladocola sp910584205--1||s__Choladocola sp910587765--1:heptad_counter=MCP-36H--3:lbd_counter=:lca_tree=g__Choladocola:name=N692299:ref_name_counter=])0.587:0.000528362[&&NHX:Sample_counter=:Type_counter=GTDB--4:capture_class_counter=:capture_domain_counter=:capture_family_counter=:capture_genus_counter=:capture_order_counter=:capture_phylum_counter=:capture_species_counter=:gtdb_class_counter=c__Clostridia--4:gtdb_domain_counter=d__Bacteria--4:gtdb_family_counter=f__Lachnospiraceae--4:gtdb_genus_counter=g__Choladocola--4:gtdb_order_counter=o__Lachnospirales--4:gtdb_phylum_counter=p__Firmicutes_A--4:gtdb_species_counter=s__Choladocola sp910583615--1||s__Choladocola sp910583895--1||s__Choladocola sp910584205--1||s__Choladocola sp910587765--1:heptad_counter=MCP-36H--4:lbd_counter=:lca_tree=g__Choladocola:name=N692300:ref_name_counter=])0.958:0.0476581[&&NHX:Sample_counter=:Type_counter=GTDB--9:capture_class_counter=:capture_domain_counter=:capture_family_counter=:capture_genus_counter=:capture_order_counter=:capture_phylum_counter=:capture_species_counter=:gtdb_class_counter=c__Clostridia--9:gtdb_domain_counter=d__Bacteria--9:gtdb_family_counter=f__Lachnospiraceae--9:gtdb_genus_counter=g__Choladocola--9:gtdb_order_counter=o__Lachnospirales--9:gtdb_phylum_counter=p__Firmicutes_A--9:gtdb_species_counter=s__Choladocola sp002491115--1||s__Choladocola sp009774145--1||s__Choladocola sp910574965--1||s__Choladocola sp910575445--1||s__Choladocola sp910583615--1||s__Choladocola sp910583895--1||s__Choladocola sp910584205--1||s__Choladocola sp910585995--1||s__Choladocola sp910587765--1:heptad_counter=MCP-36H--9:lbd_counter=:lca_tree=g__Choladocola:name=N692301:ref_name_counter=],((((GB_GCA_910585635.1_protein.faa_CAJUFE010000001.1_177@PF00015_full_PFAM.360.550:0.0120247[&&NHX:Type=GTDB:gtdb_class=c__Clostridia:gtdb_domain=d__Bacteria:gtdb_family=f__Lachnospiraceae:gtdb_genus=g__Caccovicinus:gtdb_order=o__Lachnospirales:gtdb_phylum=p__Firmicutes_A:gtdb_species=s__Caccovicinus sp910585635:heptad=MCP-36H:species=d__Bacteria_p__Firmicutes_A_c__Clostridia_o__Lachnospirales_f__Lachnospiraceae_g__Caccovicinus_s__Caccovicinus sp910585635],GB_GCA_910588895.1_protein.faa_CAJUSS010000033.1_8@PF00015_full_PFAM.363.550:0.00413399[&&NHX:Type=GTDB:gtdb_class=c__Clostridia:gtdb_domain=d__Bacteria:gtdb_family=f__Lachnospiraceae:gtdb_genus=g__Caccovicinus:gtdb_order=o__Lachnospirales:gtdb_phylum=p__Firmicutes_A:gtdb_species=s__Caccovicinus sp910588895:heptad=MCP-36H:species=d__Bacteria_p__Firmicutes_A_c__Clostridia_o__Lachnospirales_f__Lachnospiraceae_g__Caccovicinus_s__Caccovicinus sp910588895])0.875:0.014237[&&NHX:Sample_counter=:Type_counter=GTDB--2:capture_class_counter=:capture_domain_counter=:capture_family_counter=:capture_genus_counter=:capture_order_counter=:capture_phylum_counter=:capture_species_counter=:evoltype=D:gtdb_class_counter=c__Clostridia--2:gtdb_domain_counter=d__Bacteria--2:gtdb_family_counter=f__Lachnospiraceae--2:gtdb_genus_counter=g__Caccovicinus--2:gtdb_order_counter=o__Lachnospirales--2:gtdb_phylum_counter=p__Firmicutes_A--2:gtdb_species_counter=s__Caccovicinus sp910585635--1||s__Caccovicinus sp910588895--1:heptad_counter=MCP-36H--2:lbd_counter=:lca=d__Bacteria:lca_tree=g__Caccovicinus:name=N692304:ref_name_counter=],(GB_GCA_002358555.1_protein.faa_DEPC01000039.1_11@PF00015_full_PFAM.362.554:0.0368642[&&NHX:Type=GTDB:gtdb_class=c__Clostridia:gtdb_domain=d__Bacteria:gtdb_family=f__Lachnospiraceae:gtdb_genus=g__UBA3402:gtdb_order=o__Lachnospirales:gtdb_phylum=p__Firmicutes_A:gtdb_species=s__UBA3402 sp002358555:heptad=MCP-36H:species=d__Bacteria_p__Firmicutes_A_c__Clostridia_o__Lachnospirales_f__Lachnospiraceae_g__UBA3402_s__UBA3402 sp002358555],((GB_GCA_910575585.1_protein.faa_CAJTGF010000003.1_134@PF00015_full_PFAM.365.548:0.0113558[&&NHX:Type=GTDB:gtdb_class=c__Clostridia:gtdb_domain=d__Bacteria:gtdb_family=f__Lachnospiraceae:gtdb_genus=g__UBA3402:gtdb_order=o__Lachnospirales:gtdb_phylum=p__Firmicutes_A:gtdb_species=s__UBA3402 sp910575585:heptad=MCP-36H:species=d__Bacteria_p__Firmicutes_A_c__Clostridia_o__Lachnospirales_f__Lachnospiraceae_g__UBA3402_s__UBA3402 sp910575585],(GB_GCA_910588505.1_protein.faa_CAJUPQ010000015.1_38@PF00015_full_PFAM.362.549:0[&&NHX:Type=GTDB:gtdb_class=c__Clostridia:gtdb_domain=d__Bacteria:gtdb_family=f__Lachnospiraceae:gtdb_genus=g__UBA3402:gtdb_order=o__Lachnospirales:gtdb_phylum=p__Firmicutes_A:gtdb_species=s__UBA3402 sp910588505:heptad=MCP-36H:species=d__Bacteria_p__Firmicutes_A_c__Clostridia_o__Lachnospirales_f__Lachnospiraceae_g__UBA3402_s__UBA3402 sp910588505],GB_GCA_910585645.1_protein.faa_CAJUFP010000030.1_11@PF00015_full_PFAM.362.549:0[&&NHX:Type=GTDB:gtdb_class=c__Clostridia:gtdb_domain=d__Bacteria:gtdb_family=f__Lachnospiraceae:gtdb_genus=g__UBA3402:gtdb_order=o__Lachnospirales:gtdb_phylum=p__Firmicutes_A:gtdb_species=s__UBA3402 sp910585645:heptad=MCP-36H:species=d__Bacteria_p__Firmicutes_A_c__Clostridia_o__Lachnospirales_f__Lachnospiraceae_g__UBA3402_s__UBA3402 sp910585645]):0.0227397[&&NHX:Sample_counter=:Type_counter=GTDB--2:capture_class_counter=:capture_domain_counter=:capture_family_counter=:capture_genus_counter=:capture_order_counter=:capture_phylum_counter=:capture_species_counter=:evoltype=D:gtdb_class_counter=c__Clostridia--2:gtdb_domain_counter=d__Bacteria--2:gtdb_family_counter=f__Lachnospiraceae--2:gtdb_genus_counter=g__UBA3402--2:gtdb_order_counter=o__Lachnospirales--2:gtdb_phylum_counter=p__Firmicutes_A--2:gtdb_species_counter=s__UBA3402 sp910585645--1||s__UBA3402 sp910588505--1:heptad_counter=MCP-36H--2:lbd_counter=:lca=d__Bacteria:lca_tree=g__UBA3402:name=N692309:ref_name_counter=])0.999:0.0762867[&&NHX:Sample_counter=:Type_counter=GTDB--3:capture_class_counter=:capture_domain_counter=:capture_family_counter=:capture_genus_counter=:capture_order_counter=:capture_phylum_counter=:capture_species_counter=:evoltype=D:gtdb_class_counter=c__Clostridia--3:gtdb_domain_counter=d__Bacteria--3:gtdb_family_counter=f__Lachnospiraceae--3:gtdb_genus_counter=g__UBA3402--3:gtdb_order_counter=o__Lachnospirales--3:gtdb_phylum_counter=p__Firmicutes_A--3:gtdb_species_counter=s__UBA3402 sp910575585--1||s__UBA3402 sp910585645--1||s__UBA3402 sp910588505--1:heptad_counter=MCP-36H--3:lbd_counter=:lca=d__Bacteria:lca_tree=g__UBA3402:name=N692310:ref_name_counter=],(GB_GCA_910574345.1_protein.faa_CAJSZV010000002.1_211@PF00015_full_PFAM.364.550:0.00790601[&&NHX:Type=GTDB:gtdb_class=c__Clostridia:gtdb_domain=d__Bacteria:gtdb_family=f__Lachnospiraceae:gtdb_genus=g__UBA3402:gtdb_order=o__Lachnospirales:gtdb_phylum=p__Firmicutes_A:gtdb_species=s__UBA3402 sp910574345:heptad=MCP-36H:species=d__Bacteria_p__Firmicutes_A_c__Clostridia_o__Lachnospirales_f__Lachnospiraceae_g__UBA3402_s__UBA3402 sp910574345],((GB_GCA_910577935.1_protein.faa_CAJTOT010000029.1_18@PF00015_full_PFAM.367.548:0.00925165[&&NHX:Type=GTDB:gtdb_class=c__Clostridia:gtdb_domain=d__Bacteria:gtdb_family=f__Lachnospiraceae:gtdb_genus=g__UBA3402:gtdb_order=o__Lachnospirales:gtdb_phylum=p__Firmicutes_A:gtdb_species=s__UBA3402 sp910577935:heptad=MCP-36H:species=d__Bacteria_p__Firmicutes_A_c__Clostridia_o__Lachnospirales_f__Lachnospiraceae_g__UBA3402_s__UBA3402 sp910577935],GB_GCA_910588865.1_protein.faa_CAJUSJ010000079.1_15@PF00015_full_PFAM.362.548:0.00680152[&&NHX:Type=GTDB:gtdb_class=c__Clostridia:gtdb_domain=d__Bacteria:gtdb_family=f__Lachnospiraceae:gtdb_genus=g__UBA3402:gtdb_order=o__Lachnospirales:gtdb_phylum=p__Firmicutes_A:gtdb_species=s__UBA3402 sp910588865:heptad=MCP-36H:species=d__Bacteria_p__Firmicutes_A_c__Clostridia_o__Lachnospirales_f__Lachnospiraceae_g__UBA3402_s__UBA3402 sp910588865])0.861:0.0117827[&&NHX:Sample_counter=:Type_counter=GTDB--2:capture_class_counter=:capture_domain_counter=:capture_family_counter=:capture_genus_counter=:capture_order_counter=:capture_phylum_counter=:capture_species_counter=:evoltype=D:gtdb_class_counter=c__Clostridia--2:gtdb_domain_counter=d__Bacteria--2:gtdb_family_counter=f__Lachnospiraceae--2:gtdb_genus_counter=g__UBA3402--2:gtdb_order_counter=o__Lachnospirales--2:gtdb_phylum_counter=p__Firmicutes_A--2:gtdb_species_counter=s__UBA3402 sp910577935--1||s__UBA3402 sp910588865--1:heptad_counter=MCP-36H--2:lbd_counter=:lca=d__Bacteria:lca_tree=g__UBA3402:name=N692314:ref_name_counter=],GB_GCA_910586845.1_protein.faa_CAJUJV010000007.1_66@PF00015_full_PFAM.362.549:0.0184503[&&NHX:Type=GTDB:gtdb_class=c__Clostridia:gtdb_domain=d__Bacteria:gtdb_family=f__Lachnospiraceae:gtdb_genus=g__UBA3402:gtdb_order=o__Lachnospirales:gtdb_phylum=p__Firmicutes_A:gtdb_species=s__UBA3402 sp910586845:heptad=MCP-36H:species=d__Bacteria_p__Firmicutes_A_c__Clostridia_o__Lachnospirales_f__Lachnospiraceae_g__UBA3402_s__UBA3402 sp910586845])0.766:0.00543857[&&NHX:Sample_counter=:Type_counter=GTDB--3:capture_class_counter=:capture_domain_counter=:capture_family_counter=:capture_genus_counter=:capture_order_counter=:capture_phylum_counter=:capture_species_counter=:evoltype=D:gtdb_class_counter=c__Clostridia--3:gtdb_domain_counter=d__Bacteria--3:gtdb_family_counter=f__Lachnospiraceae--3:gtdb_genus_counter=g__UBA3402--3:gtdb_order_counter=o__Lachnospirales--3:gtdb_phylum_counter=p__Firmicutes_A--3:gtdb_species_counter=s__UBA3402 sp910577935--1||s__UBA3402 sp910586845--1||s__UBA3402 sp910588865--1:heptad_counter=MCP-36H--3:lbd_counter=:lca=d__Bacteria:lca_tree=g__UBA3402:name=N692316:ref_name_counter=])0.76:0.00513451[&&NHX:Sample_counter=:Type_counter=GTDB--4:capture_class_counter=:capture_domain_counter=:capture_family_counter=:capture_genus_counter=:capture_order_counter=:capture_phylum_counter=:capture_species_counter=:evoltype=D:gtdb_class_counter=c__Clostridia--4:gtdb_domain_counter=d__Bacteria--4:gtdb_family_counter=f__Lachnospiraceae--4:gtdb_genus_counter=g__UBA3402--4:gtdb_order_counter=o__Lachnospirales--4:gtdb_phylum_counter=p__Firmicutes_A--4:gtdb_species_counter=s__UBA3402 sp910574345--1||s__UBA3402 sp910577935--1||s__UBA3402 sp910586845--1||s__UBA3402 sp910588865--1:heptad_counter=MCP-36H--4:lbd_counter=:lca=d__Bacteria:lca_tree=g__UBA3402:name=N692317:ref_name_counter=])0.947:0.0281801[&&NHX:Sample_counter=:Type_counter=GTDB--7:capture_class_counter=:capture_domain_counter=:capture_family_counter=:capture_genus_counter=:capture_order_counter=:capture_phylum_counter=:capture_species_counter=:evoltype=D:gtdb_class_counter=c__Clostridia--7:gtdb_domain_counter=d__Bacteria--7:gtdb_family_counter=f__Lachnospiraceae--7:gtdb_genus_counter=g__UBA3402--7:gtdb_order_counter=o__Lachnospirales--7:gtdb_phylum_counter=p__Firmicutes_A--7:gtdb_species_counter=s__UBA3402 sp910574345--1||s__UBA3402 sp910575585--1||s__UBA3402 sp910577935--1||s__UBA3402 sp910585645--1||s__UBA3402 sp910586845--1||s__UBA3402 sp910588505--1||s__UBA3402 sp910588865--1:heptad_counter=MCP-36H--7:lbd_counter=:lca=d__Bacteria:lca_tree=g__UBA3402:name=N692318:ref_name_counter=])0.968:0.0376519[&&NHX:Sample_counter=:Type_counter=GTDB--8:capture_class_counter=:capture_domain_counter=:capture_family_counter=:capture_genus_counter=:capture_order_counter=:capture_phylum_counter=:capture_species_counter=:evoltype=D:gtdb_class_counter=c__Clostridia--8:gtdb_domain_counter=d__Bacteria--8:gtdb_family_counter=f__Lachnospiraceae--8:gtdb_genus_counter=g__UBA3402--8:gtdb_order_counter=o__Lachnospirales--8:gtdb_phylum_counter=p__Firmicutes_A--8:gtdb_species_counter=s__UBA3402 sp002358555--1||s__UBA3402 sp910574345--1||s__UBA3402 sp910575585--1||s__UBA3402 sp910577935--1||s__UBA3402 sp910585645--1||s__UBA3402 sp910586845--1||s__UBA3402 sp910588505--1||s__UBA3402 sp910588865--1:heptad_counter=MCP-36H--8:lbd_counter=:lca=d__Bacteria:lca_tree=g__UBA3402:name=N692319:ref_name_counter=])0.245:0.0103705[&&NHX:Sample_counter=:Type_counter=GTDB--10:capture_class_counter=:capture_domain_counter=:capture_family_counter=:capture_genus_counter=:capture_order_counter=:capture_phylum_counter=:capture_species_counter=:evoltype=D:gtdb_class_counter=c__Clostridia--10:gtdb_domain_counter=d__Bacteria--10:gtdb_family_counter=f__Lachnospiraceae--10:gtdb_genus_counter=g__Caccovicinus--2||g__UBA3402--8:gtdb_order_counter=o__Lachnospirales--10:gtdb_phylum_counter=p__Firmicutes_A--10:gtdb_species_counter=s__Caccovicinus sp910585635--1||s__Caccovicinus sp910588895--1||s__UBA3402 sp002358555--1||s__UBA3402 sp910574345--1||s__UBA3402 sp910575585--1||s__UBA3402 sp910577935--1||s__UBA3402 sp910585645--1||s__UBA3402 sp910586845--1||s__UBA3402 sp910588505--1||s__UBA3402 sp910588865--1:heptad_counter=MCP-36H--10:lbd_counter=:lca=d__Bacteria:lca_tree=f__Lachnospiraceae:name=N692320:ref_name_counter=],(((GB_GCA_910579515.1_protein.faa_CAJTUV010000025.1_25@PF00015_full_PFAM.363.550:0.0216084[&&NHX:Type=GTDB:gtdb_class=c__Clostridia:gtdb_domain=d__Bacteria:gtdb_family=f__Lachnospiraceae:gtdb_genus=g__UBA3402:gtdb_order=o__Lachnospirales:gtdb_phylum=p__Firmicutes_A:gtdb_species=s__UBA3402 sp910579515:heptad=MCP-36H:species=d__Bacteria_p__Firmicutes_A_c__Clostridia_o__Lachnospirales_f__Lachnospiraceae_g__UBA3402_s__UBA3402 sp910579515],(GB_GCA_910588325.1_protein.faa_CAJUPP010000014.1_35@PF00015_full_PFAM.365.546:0[&&NHX:Type=GTDB:gtdb_class=c__Clostridia:gtdb_domain=d__Bacteria:gtdb_family=f__Lachnospiraceae:gtdb_genus=g__UBA3402:gtdb_order=o__Lachnospirales:gtdb_phylum=p__Firmicutes_A:gtdb_species=s__UBA3402 sp910588325:heptad=MCP-36H:species=d__Bacteria_p__Firmicutes_A_c__Clostridia_o__Lachnospirales_f__Lachnospiraceae_g__UBA3402_s__UBA3402 sp910588325],GB_GCA_910585435.1_protein.faa_CAJUEJ010000014.1_10@PF00015_full_PFAM.365.546:0[&&NHX:Type=GTDB:gtdb_class=c__Clostridia:gtdb_domain=d__Bacteria:gtdb_family=f__Lachnospiraceae:gtdb_genus=g__UBA3402:gtdb_order=o__Lachnospirales:gtdb_phylum=p__Firmicutes_A:gtdb_species=s__UBA3402 sp910585435:heptad=MCP-36H:species=d__Bacteria_p__Firmicutes_A_c__Clostridia_o__Lachnospirales_f__Lachnospiraceae_g__UBA3402_s__UBA3402 sp910585435]):0.012856[&&NHX:Sample_counter=:Type_counter=GTDB--2:capture_class_counter=:capture_domain_counter=:capture_family_counter=:capture_genus_counter=:capture_order_counter=:capture_phylum_counter=:capture_species_counter=:evoltype=D:gtdb_class_counter=c__Clostridia--2:gtdb_domain_counter=d__Bacteria--2:gtdb_family_counter=f__Lachnospiraceae--2:gtdb_genus_counter=g__UBA3402--2:gtdb_order_counter=o__Lachnospirales--2:gtdb_phylum_counter=p__Firmicutes_A--2:gtdb_species_counter=s__UBA3402 sp910585435--1||s__UBA3402 sp910588325--1:heptad_counter=MCP-36H--2:lbd_counter=:lca=d__Bacteria:lca_tree=g__UBA3402:name=N692324:ref_name_counter=])0.983:0.0328572[&&NHX:Sample_counter=:Type_counter=GTDB--3:capture_class_counter=:capture_domain_counter=:capture_family_counter=:capture_genus_counter=:capture_order_counter=:capture_phylum_counter=:capture_species_counter=:evoltype=D:gtdb_class_counter=c__Clostridia--3:gtdb_domain_counter=d__Bacteria--3:gtdb_family_counter=f__Lachnospiraceae--3:gtdb_genus_counter=g__UBA3402--3:gtdb_order_counter=o__Lachnospirales--3:gtdb_phylum_counter=p__Firmicutes_A--3:gtdb_species_counter=s__UBA3402 sp910579515--1||s__UBA3402 sp910585435--1||s__UBA3402 sp910588325--1:heptad_counter=MCP-36H--3:lbd_counter=:lca=d__Bacteria:lca_tree=g__UBA3402:name=N692325:ref_name_counter=],(((GB_GCA_009774615.1_protein.faa_VSOC01000007.1_12@PF00015_full_PFAM.370.547:0.0162121[&&NHX:Type=GTDB:gtdb_class=c__Clostridia:gtdb_domain=d__Bacteria:gtdb_family=f__Lachnospiraceae:gtdb_genus=g__Caccovicinus:gtdb_order=o__Lachnospirales:gtdb_phylum=p__Firmicutes_A:gtdb_species=s__Caccovicinus sp009774615:heptad=MCP-36H:species=d__Bacteria_p__Firmicutes_A_c__Clostridia_o__Lachnospirales_f__Lachnospiraceae_g__Caccovicinus_s__Caccovicinus sp009774615],GB_GCA_910584785.1_protein.faa_CAJUDX010000001.1_82@PF00015_full_PFAM.370.546:0.0137864[&&NHX:Type=GTDB:gtdb_class=c__Clostridia:gtdb_domain=d__Bacteria:gtdb_family=f__Lachnospiraceae:gtdb_genus=g__Caccovicinus:gtdb_order=o__Lachnospirales:gtdb_phylum=p__Firmicutes_A:gtdb_species=s__Caccovicinus sp910584785:heptad=MCP-36H:species=d__Bacteria_p__Firmicutes_A_c__Clostridia_o__Lachnospirales_f__Lachnospiraceae_g__Caccovicinus_s__Caccovicinus sp910584785])0.796:0.0197557[&&NHX:Sample_counter=:Type_counter=GTDB--2:capture_class_counter=:capture_domain_counter=:capture_family_counter=:capture_genus_counter=:capture_order_counter=:capture_phylum_counter=:capture_species_counter=:evoltype=D:gtdb_class_counter=c__Clostridia--2:gtdb_domain_counter=d__Bacteria--2:gtdb_family_counter=f__Lachnospiraceae--2:gtdb_genus_counter=g__Caccovicinus--2:gtdb_order_counter=o__Lachnospirales--2:gtdb_phylum_counter=p__Firmicutes_A--2:gtdb_species_counter=s__Caccovicinus sp009774615--1||s__Caccovicinus sp910584785--1:heptad_counter=MCP-36H--2:lbd_counter=:lca=d__Bacteria:lca_tree=g__Caccovicinus:name=N692328:ref_name_counter=],(GB_GCA_910575565.1_protein.faa_CAJTFL010000015.1_29@PF00015_full_PFAM.367.547:0.0428945[&&NHX:Type=GTDB:gtdb_class=c__Clostridia:gtdb_domain=d__Bacteria:gtdb_family=f__Lachnospiraceae:gtdb_genus=g__Caccovicinus:gtdb_order=o__Lachnospirales:gtdb_phylum=p__Firmicutes_A:gtdb_species=s__Caccovicinus sp910575565:heptad=MCP-36H:species=d__Bacteria_p__Firmicutes_A_c__Clostridia_o__Lachnospirales_f__Lachnospiraceae_g__Caccovicinus_s__Caccovicinus sp910575565],GB_GCA_910589195.1_protein.faa_CAJUTC010000053.1_5@PF00015_full_PFAM.365.546:0.0536639[&&NHX:Type=GTDB:gtdb_class=c__Clostridia:gtdb_domain=d__Bacteria:gtdb_family=f__Lachnospiraceae:gtdb_genus=g__Caccovicinus:gtdb_order=o__Lachnospirales:gtdb_phylum=p__Firmicutes_A:gtdb_species=s__Caccovicinus sp910589195:heptad=MCP-36H:species=d__Bacteria_p__Firmicutes_A_c__Clostridia_o__Lachnospirales_f__Lachnospiraceae_g__Caccovicinus_s__Caccovicinus sp910589195])0.887:0.0283841[&&NHX:Sample_counter=:Type_counter=GTDB--2:capture_class_counter=:capture_domain_counter=:capture_family_counter=:capture_genus_counter=:capture_order_counter=:capture_phylum_counter=:capture_species_counter=:evoltype=D:gtdb_class_counter=c__Clostridia--2:gtdb_domain_counter=d__Bacteria--2:gtdb_family_counter=f__Lachnospiraceae--2:gtdb_genus_counter=g__Caccovicinus--2:gtdb_order_counter=o__Lachnospirales--2:gtdb_phylum_counter=p__Firmicutes_A--2:gtdb_species_counter=s__Caccovicinus sp910575565--1||s__Caccovicinus sp910589195--1:heptad_counter=MCP-36H--2:lbd_counter=:lca=d__Bacteria:lca_tree=g__Caccovicinus:name=N692331:ref_name_counter=])0.928:0.02522[&&NHX:Sample_counter=:Type_counter=GTDB--4:capture_class_counter=:capture_domain_counter=:capture_family_counter=:capture_genus_counter=:capture_order_counter=:capture_phylum_counter=:capture_species_counter=:evoltype=D:gtdb_class_counter=c__Clostridia--4:gtdb_domain_counter=d__Bacteria--4:gtdb_family_counter=f__Lachnospiraceae--4:gtdb_genus_counter=g__Caccovicinus--4:gtdb_order_counter=o__Lachnospirales--4:gtdb_phylum_counter=p__Firmicutes_A--4:gtdb_species_counter=s__Caccovicinus sp009774615--1||s__Caccovicinus sp910575565--1||s__Caccovicinus sp910584785--1||s__Caccovicinus sp910589195--1:heptad_counter=MCP-36H--4:lbd_counter=:lca=d__Bacteria:lca_tree=g__Caccovicinus:name=N692332:ref_name_counter=],GB_GCA_009917545.1_protein.faa_QZDW01000002.1_75@PF00015_full_PFAM.365.549:0.0555032[&&NHX:Type=GTDB:gtdb_class=c__Clostridia:gtdb_domain=d__Bacteria:gtdb_family=f__Lachnospiraceae:gtdb_genus=g__Copromonas:gtdb_order=o__Lachnospirales:gtdb_phylum=p__Firmicutes_A:gtdb_species=s__Copromonas sp009917545:heptad=MCP-36H:species=d__Bacteria_p__Firmicutes_A_c__Clostridia_o__Lachnospirales_f__Lachnospiraceae_g__Copromonas_s__Copromonas sp009917545])0.835:0.0130339[&&NHX:Sample_counter=:Type_counter=GTDB--5:capture_class_counter=:capture_domain_counter=:capture_family_counter=:capture_genus_counter=:capture_order_counter=:capture_phylum_counter=:capture_species_counter=:evoltype=D:gtdb_class_counter=c__Clostridia--5:gtdb_domain_counter=d__Bacteria--5:gtdb_family_counter=f__Lachnospiraceae--5:gtdb_genus_counter=g__Caccovicinus--4||g__Copromonas--1:gtdb_order_counter=o__Lachnospirales--5:gtdb_phylum_counter=p__Firmicutes_A--5:gtdb_species_counter=s__Caccovicinus sp009774615--1||s__Caccovicinus sp910575565--1||s__Caccovicinus sp910584785--1||s__Caccovicinus sp910589195--1||s__Copromonas sp009917545--1:heptad_counter=MCP-36H--5:lbd_counter=:lca=d__Bacteria:lca_tree=f__Lachnospiraceae:name=N692334:ref_name_counter=])0.793:0.00870885[&&NHX:Sample_counter=:Type_counter=GTDB--8:capture_class_counter=:capture_domain_counter=:capture_family_counter=:capture_genus_counter=:capture_order_counter=:capture_phylum_counter=:capture_species_counter=:evoltype=D:gtdb_class_counter=c__Clostridia--8:gtdb_domain_counter=d__Bacteria--8:gtdb_family_counter=f__Lachnospiraceae--8:gtdb_genus_counter=g__Caccovicinus--4||g__Copromonas--1||g__UBA3402--3:gtdb_order_counter=o__Lachnospirales--8:gtdb_phylum_counter=p__Firmicutes_A--8:gtdb_species_counter=s__Caccovicinus sp009774615--1||s__Caccovicinus sp910575565--1||s__Caccovicinus sp910584785--1||s__Caccovicinus sp910589195--1||s__Copromonas sp009917545--1||s__UBA3402 sp910579515--1||s__UBA3402 sp910585435--1||s__UBA3402 sp910588325--1:heptad_counter=MCP-36H--8:lbd_counter=:lca=d__Bacteria:lca_tree=f__Lachnospiraceae:name=N692335:ref_name_counter=],(GB_GCA_009911065.1_protein.faa_QXWR01000042.1_32@PF00015_full_PFAM.362.550:0.0325675[&&NHX:Type=GTDB:gtdb_class=c__Clostridia:gtdb_domain=d__Bacteria:gtdb_family=f__Lachnospiraceae:gtdb_genus=g__Ventrimonas:gtdb_order=o__Lachnospirales:gtdb_phylum=p__Firmicutes_A:gtdb_species=s__Ventrimonas sp009911065:heptad=MCP-36H:species=d__Bacteria_p__Firmicutes_A_c__Clostridia_o__Lachnospirales_f__Lachnospiraceae_g__Ventrimonas_s__Ventrimonas sp009911065],((GB_GCA_910586255.1_protein.faa_CAJUHR010000009.1_20@PF00015_full_PFAM.363.575:0.0168987[&&NHX:Type=GTDB:gtdb_class=c__Clostridia:gtdb_domain=d__Bacteria:gtdb_family=f__Lachnospiraceae:gtdb_genus=g__Ventrimonas:gtdb_order=o__Lachnospirales:gtdb_phylum=p__Firmicutes_A:gtdb_species=s__Ventrimonas sp910586255:heptad=MCP-36H:species=d__Bacteria_p__Firmicutes_A_c__Clostridia_o__Lachnospirales_f__Lachnospiraceae_g__Ventrimonas_s__Ventrimonas sp910586255],(GB_GCA_910588875.1_protein.faa_CAJURT010000004.1_26@PF00015_full_PFAM.364.547:5e-09[&&NHX:Type=GTDB:gtdb_class=c__Clostridia:gtdb_domain=d__Bacteria:gtdb_family=f__Lachnospiraceae:gtdb_genus=g__Ventrimonas:gtdb_order=o__Lachnospirales:gtdb_phylum=p__Firmicutes_A:gtdb_species=s__Ventrimonas sp910588875:heptad=MCP-36H:species=d__Bacteria_p__Firmicutes_A_c__Clostridia_o__Lachnospirales_f__Lachnospiraceae_g__Ventrimonas_s__Ventrimonas sp910588875],(GB_GCA_910575255.1_protein.faa_CAJTEM010000001.1_241@PF00015_full_PFAM.364.552:0.00809465[&&NHX:Type=GTDB:gtdb_class=c__Clostridia:gtdb_domain=d__Bacteria:gtdb_family=f__Lachnospiraceae:gtdb_genus=g__Ventrimonas:gtdb_order=o__Lachnospirales:gtdb_phylum=p__Firmicutes_A:gtdb_species=s__Ventrimonas sp910575255:heptad=MCP-36H:species=d__Bacteria_p__Firmicutes_A_c__Clostridia_o__Lachnospirales_f__Lachnospiraceae_g__Ventrimonas_s__Ventrimonas sp910575255],GB_GCA_003669055.1_protein.faa_RAYB01000029.1_24@PF00015_full_PFAM.363.549:5e-09[&&NHX:Type=GTDB:gtdb_class=c__Clostridia:gtdb_domain=d__Bacteria:gtdb_family=f__Lachnospiraceae:gtdb_genus=g__Ventrimonas:gtdb_order=o__Lachnospirales:gtdb_phylum=p__Firmicutes_A:gtdb_species=s__Ventrimonas sp003669055:heptad=MCP-36H:species=d__Bacteria_p__Firmicutes_A_c__Clostridia_o__Lachnospirales_f__Lachnospiraceae_g__Ventrimonas_s__Ventrimonas sp003669055])0.953:0.0155813[&&NHX:Sample_counter=:Type_counter=GTDB--2:capture_class_counter=:capture_domain_counter=:capture_family_counter=:capture_genus_counter=:capture_order_counter=:capture_phylum_counter=:capture_species_counter=:evoltype=D:gtdb_class_counter=c__Clostridia--2:gtdb_domain_counter=d__Bacteria--2:gtdb_family_counter=f__Lachnospiraceae--2:gtdb_genus_counter=g__Ventrimonas--2:gtdb_order_counter=o__Lachnospirales--2:gtdb_phylum_counter=p__Firmicutes_A--2:gtdb_species_counter=s__Ventrimonas sp003669055--1||s__Ventrimonas sp910575255--1:heptad_counter=MCP-36H--2:lbd_counter=:lca=d__Bacteria:lca_tree=g__Ventrimonas:name=N692341:ref_name_counter=])0.904:0.0189306[&&NHX:Sample_counter=:Type_counter=GTDB--3:capture_class_counter=:capture_domain_counter=:capture_family_counter=:capture_genus_counter=:capture_order_counter=:capture_phylum_counter=:capture_species_counter=:evoltype=D:gtdb_class_counter=c__Clostridia--3:gtdb_domain_counter=d__Bacteria--3:gtdb_family_counter=f__Lachnospiraceae--3:gtdb_genus_counter=g__Ventrimonas--3:gtdb_order_counter=o__Lachnospirales--3:gtdb_phylum_counter=p__Firmicutes_A--3:gtdb_species_counter=s__Ventrimonas sp003669055--1||s__Ventrimonas sp910575255--1||s__Ventrimonas sp910588875--1:heptad_counter=MCP-36H--3:lbd_counter=:lca=d__Bacteria:lca_tree=g__Ventrimonas:name=N692342:ref_name_counter=])0.952:0.041591[&&NHX:Sample_counter=:Type_counter=GTDB--4:capture_class_counter=:capture_domain_counter=:capture_family_counter=:capture_genus_counter=:capture_order_counter=:capture_phylum_counter=:capture_species_counter=:evoltype=D:gtdb_class_counter=c__Clostridia--4:gtdb_domain_counter=d__Bacteria--4:gtdb_family_counter=f__Lachnospiraceae--4:gtdb_genus_counter=g__Ventrimonas--4:gtdb_order_counter=o__Lachnospirales--4:gtdb_phylum_counter=p__Firmicutes_A--4:gtdb_species_counter=s__Ventrimonas sp003669055--1||s__Ventrimonas sp910575255--1||s__Ventrimonas sp910586255--1||s__Ventrimonas sp910588875--1:heptad_counter=MCP-36H--4:lbd_counter=:lca=d__Bacteria:lca_tree=g__Ventrimonas:name=N692343:ref_name_counter=],(GB_GCA_003611875.1_protein.faa_RAYY01000029.1_43@PF00015_full_PFAM.365.579:0.0216013[&&NHX:Type=GTDB:gtdb_class=c__Clostridia:gtdb_domain=d__Bacteria:gtdb_family=f__Lachnospiraceae:gtdb_genus=g__Ventrimonas:gtdb_order=o__Lachnospirales:gtdb_phylum=p__Firmicutes_A:gtdb_species=s__Ventrimonas sp003611875:heptad=MCP-36H:species=d__Bacteria_p__Firmicutes_A_c__Clostridia_o__Lachnospirales_f__Lachnospiraceae_g__Ventrimonas_s__Ventrimonas sp003611875],GB_GCA_910586205.1_protein.faa_CAJUGD010000007.1_21@PF00015_full_PFAM.364.570:0.0353613[&&NHX:Type=GTDB:gtdb_class=c__Clostridia:gtdb_domain=d__Bacteria:gtdb_family=f__Lachnospiraceae:gtdb_genus=g__Ventrimonas:gtdb_order=o__Lachnospirales:gtdb_phylum=p__Firmicutes_A:gtdb_species=s__Ventrimonas sp910586205:heptad=MCP-36H:species=d__Bacteria_p__Firmicutes_A_c__Clostridia_o__Lachnospirales_f__Lachnospiraceae_g__Ventrimonas_s__Ventrimonas sp910586205])0.739:0.00628238[&&NHX:Sample_counter=:Type_counter=GTDB--2:capture_class_counter=:capture_domain_counter=:capture_family_counter=:capture_genus_counter=:capture_order_counter=:capture_phylum_counter=:capture_species_counter=:evoltype=D:gtdb_class_counter=c__Clostridia--2:gtdb_domain_counter=d__Bacteria--2:gtdb_family_counter=f__Lachnospiraceae--2:gtdb_genus_counter=g__Ventrimonas--2:gtdb_order_counter=o__Lachnospirales--2:gtdb_phylum_counter=p__Firmicutes_A--2:gtdb_species_counter=s__Ventrimonas sp003611875--1||s__Ventrimonas sp910586205--1:heptad_counter=MCP-36H--2:lbd_counter=:lca=d__Bacteria:lca_tree=g__Ventrimonas:name=N692346:ref_name_counter=])0.954:0.027135[&&NHX:Sample_counter=:Type_counter=GTDB--6:capture_class_counter=:capture_domain_counter=:capture_family_counter=:capture_genus_counter=:capture_order_counter=:capture_phylum_counter=:capture_species_counter=:evoltype=D:gtdb_class_counter=c__Clostridia--6:gtdb_domain_counter=d__Bacteria--6:gtdb_family_counter=f__Lachnospiraceae--6:gtdb_genus_counter=g__Ventrimonas--6:gtdb_order_counter=o__Lachnospirales--6:gtdb_phylum_counter=p__Firmicutes_A--6:gtdb_species_counter=s__Ventrimonas sp003611875--1||s__Ventrimonas sp003669055--1||s__Ventrimonas sp910575255--1||s__Ventrimonas sp910586205--1||s__Ventrimonas sp910586255--1||s__Ventrimonas sp910588875--1:heptad_counter=MCP-36H--6:lbd_counter=:lca=d__Bacteria:lca_tree=g__Ventrimonas:name=N692347:ref_name_counter=])0.971:0.0326616[&&NHX:Sample_counter=:Type_counter=GTDB--7:capture_class_counter=:capture_domain_counter=:capture_family_counter=:capture_genus_counter=:capture_order_counter=:capture_phylum_counter=:capture_species_counter=:evoltype=D:gtdb_class_counter=c__Clostridia--7:gtdb_domain_counter=d__Bacteria--7:gtdb_family_counter=f__Lachnospiraceae--7:gtdb_genus_counter=g__Ventrimonas--7:gtdb_order_counter=o__Lachnospirales--7:gtdb_phylum_counter=p__Firmicutes_A--7:gtdb_species_counter=s__Ventrimonas sp003611875--1||s__Ventrimonas sp003669055--1||s__Ventrimonas sp009911065--1||s__Ventrimonas sp910575255--1||s__Ventrimonas sp910586205--1||s__Ventrimonas sp910586255--1||s__Ventrimonas sp910588875--1:heptad_counter=MCP-36H--7:lbd_counter=:lca=d__Bacteria:lca_tree=g__Ventrimonas:name=N692348:ref_name_counter=])0.852:0.0153777[&&NHX:Sample_counter=:Type_counter=GTDB--15:capture_class_counter=:capture_domain_counter=:capture_family_counter=:capture_genus_counter=:capture_order_counter=:capture_phylum_counter=:capture_species_counter=:evoltype=D:gtdb_class_counter=c__Clostridia--15:gtdb_domain_counter=d__Bacteria--15:gtdb_family_counter=f__Lachnospiraceae--15:gtdb_genus_counter=g__Caccovicinus--4||g__Copromonas--1||g__UBA3402--3||g__Ventrimonas--7:gtdb_order_counter=o__Lachnospirales--15:gtdb_phylum_counter=p__Firmicutes_A--15:gtdb_species_counter=s__Caccovicinus sp009774615--1||s__Caccovicinus sp910575565--1||s__Caccovicinus sp910584785--1||s__Caccovicinus sp910589195--1||s__Copromonas sp009917545--1||s__UBA3402 sp910579515--1||s__UBA3402 sp910585435--1||s__UBA3402 sp910588325--1||s__Ventrimonas sp003611875--1||s__Ventrimonas sp003669055--1||s__Ventrimonas sp009911065--1||s__Ventrimonas sp910575255--1||s__Ventrimonas sp910586205--1||s__Ventrimonas sp910586255--1||s__Ventrimonas sp910588875--1:heptad_counter=MCP-36H--15:lbd_counter=:lca=d__Bacteria:lca_tree=f__Lachnospiraceae:name=N692349:ref_name_counter=])0.786:0.0157087[&&NHX:Sample_counter=:Type_counter=GTDB--25:capture_class_counter=:capture_domain_counter=:capture_family_counter=:capture_genus_counter=:capture_order_counter=:capture_phylum_counter=:capture_species_counter=:evoltype=D:gtdb_class_counter=c__Clostridia--25:gtdb_domain_counter=d__Bacteria--25:gtdb_family_counter=f__Lachnospiraceae--25:gtdb_genus_counter=g__Caccovicinus--6||g__Copromonas--1||g__UBA3402--11||g__Ventrimonas--7:gtdb_order_counter=o__Lachnospirales--25:gtdb_phylum_counter=p__Firmicutes_A--25:gtdb_species_counter=s__Caccovicinus sp009774615--1||s__Caccovicinus sp910575565--1||s__Caccovicinus sp910584785--1||s__Caccovicinus sp910585635--1||s__Caccovicinus sp910588895--1||s__Caccovicinus sp910589195--1||s__Copromonas sp009917545--1||s__UBA3402 sp002358555--1||s__UBA3402 sp910574345--1||s__UBA3402 sp910575585--1||s__UBA3402 sp910577935--1||s__UBA3402 sp910579515--1||s__UBA3402 sp910585435--1||s__UBA3402 sp910585645--1||s__UBA3402 sp910586845--1||s__UBA3402 sp910588325--1||s__UBA3402 sp910588505--1||s__UBA3402 sp910588865--1||s__Ventrimonas sp003611875--1||s__Ventrimonas sp003669055--1||s__Ventrimonas sp009911065--1||s__Ventrimonas sp910575255--1||s__Ventrimonas sp910586205--1||s__Ventrimonas sp910586255--1||s__Ventrimonas sp910588875--1:heptad_counter=MCP-36H--25:lbd_counter=:lca=d__Bacteria:lca_tree=f__Lachnospiraceae:name=N692350:ref_name_counter=],GB_GCA_910584845.1_protein.faa_CAJUDH010000005.1_39@PF00015_full_PFAM.362.546:0.0396989[&&NHX:Type=GTDB:gtdb_class=c__Clostridia:gtdb_domain=d__Bacteria:gtdb_family=f__Lachnospiraceae:gtdb_genus=g__Ventrimonas:gtdb_order=o__Lachnospirales:gtdb_phylum=p__Firmicutes_A:gtdb_species=s__Ventrimonas sp910584845:heptad=MCP-36H:species=d__Bacteria_p__Firmicutes_A_c__Clostridia_o__Lachnospirales_f__Lachnospiraceae_g__Ventrimonas_s__Ventrimonas sp910584845])0.917:0.0283552[&&NHX:Sample_counter=:Type_counter=GTDB--26:capture_class_counter=:capture_domain_counter=:capture_family_counter=:capture_genus_counter=:capture_order_counter=:capture_phylum_counter=:capture_species_counter=:evoltype=D:gtdb_class_counter=c__Clostridia--26:gtdb_domain_counter=d__Bacteria--26:gtdb_family_counter=f__Lachnospiraceae--26:gtdb_genus_counter=g__Caccovicinus--6||g__Copromonas--1||g__UBA3402--11||g__Ventrimonas--8:gtdb_order_counter=o__Lachnospirales--26:gtdb_phylum_counter=p__Firmicutes_A--26:gtdb_species_counter=s__Caccovicinus sp009774615--1||s__Caccovicinus sp910575565--1||s__Caccovicinus sp910584785--1||s__Caccovicinus sp910585635--1||s__Caccovicinus sp910588895--1||s__Caccovicinus sp910589195--1||s__Copromonas sp009917545--1||s__UBA3402 sp002358555--1||s__UBA3402 sp910574345--1||s__UBA3402 sp910575585--1||s__UBA3402 sp910577935--1||s__UBA3402 sp910579515--1||s__UBA3402 sp910585435--1||s__UBA3402 sp910585645--1||s__UBA3402 sp910586845--1||s__UBA3402 sp910588325--1||s__UBA3402 sp910588505--1||s__UBA3402 sp910588865--1||s__Ventrimonas sp003611875--1||s__Ventrimonas sp003669055--1||s__Ventrimonas sp009911065--1||s__Ventrimonas sp910575255--1||s__Ventrimonas sp910584845--1||s__Ventrimonas sp910586205--1||s__Ventrimonas sp910586255--1||s__Ventrimonas sp910588875--1:heptad_counter=MCP-36H--26:lbd_counter=:lca=d__Bacteria:lca_tree=f__Lachnospiraceae:name=N692352:ref_name_counter=])0.97:0.0538376[&&NHX:Sample_counter=:Type_counter=GTDB--35:capture_class_counter=:capture_domain_counter=:capture_family_counter=:capture_genus_counter=:capture_order_counter=:capture_phylum_counter=:capture_species_counter=:evoltype=D:gtdb_class_counter=c__Clostridia--35:gtdb_domain_counter=d__Bacteria--35:gtdb_family_counter=f__Lachnospiraceae--35:gtdb_genus_counter=g__Caccovicinus--6||g__Choladocola--9||g__Copromonas--1||g__UBA3402--11||g__Ventrimonas--8:gtdb_order_counter=o__Lachnospirales--35:gtdb_phylum_counter=p__Firmicutes_A--35:gtdb_species_counter=s__Caccovicinus sp009774615--1||s__Caccovicinus sp910575565--1||s__Caccovicinus sp910584785--1||s__Caccovicinus sp910585635--1||s__Caccovicinus sp910588895--1||s__Caccovicinus sp910589195--1||s__Choladocola sp002491115--1||s__Choladocola sp009774145--1||s__Choladocola sp910574965--1||s__Choladocola sp910575445--1||s__Choladocola sp910583615--1||s__Choladocola sp910583895--1||s__Choladocola sp910584205--1||s__Choladocola sp910585995--1||s__Choladocola sp910587765--1||s__Copromonas sp009917545--1||s__UBA3402 sp002358555--1||s__UBA3402 sp910574345--1||s__UBA3402 sp910575585--1||s__UBA3402 sp910577935--1||s__UBA3402 sp910579515--1||s__UBA3402 sp910585435--1||s__UBA3402 sp910585645--1||s__UBA3402 sp910586845--1||s__UBA3402 sp910588325--1||s__UBA3402 sp910588505--1||s__UBA3402 sp910588865--1||s__Ventrimonas sp003611875--1||s__Ventrimonas sp003669055--1||s__Ventrimonas sp009911065--1||s__Ventrimonas sp910575255--1||s__Ventrimonas sp910584845--1||s__Ventrimonas sp910586205--1||s__Ventrimonas sp910586255--1||s__Ventrimonas sp910588875--1:heptad_counter=MCP-36H--35:lbd_counter=:lca=d__Bacteria:lca_tree=f__Lachnospiraceae:name=N692353:ref_name_counter=])0.999:0.0832268[&&NHX:Sample_counter=:Type_counter=GTDB--37:capture_class_counter=:capture_domain_counter=:capture_family_counter=:capture_genus_counter=:capture_order_counter=:capture_phylum_counter=:capture_species_counter=:evoltype=D:gtdb_class_counter=c__Clostridia--37:gtdb_domain_counter=d__Bacteria--37:gtdb_family_counter=f__Lachnospiraceae--37:gtdb_genus_counter=g__Caccovicinus--6||g__Choladocola--9||g__Copromonas--1||g__Enterocloster--2||g__UBA3402--11||g__Ventrimonas--8:gtdb_order_counter=o__Lachnospirales--37:gtdb_phylum_counter=p__Firmicutes_A--37:gtdb_species_counter=s__Caccovicinus sp009774615--1||s__Caccovicinus sp910575565--1||s__Caccovicinus sp910584785--1||s__Caccovicinus sp910585635--1||s__Caccovicinus sp910588895--1||s__Caccovicinus sp910589195--1||s__Choladocola sp002491115--1||s__Choladocola sp009774145--1||s__Choladocola sp910574965--1||s__Choladocola sp910575445--1||s__Choladocola sp910583615--1||s__Choladocola sp910583895--1||s__Choladocola sp910584205--1||s__Choladocola sp910585995--1||s__Choladocola sp910587765--1||s__Copromonas sp009917545--1||s__Enterocloster porci--1||s__Enterocloster sp001304855--1||s__UBA3402 sp002358555--1||s__UBA3402 sp910574345--1||s__UBA3402 sp910575585--1||s__UBA3402 sp910577935--1||s__UBA3402 sp910579515--1||s__UBA3402 sp910585435--1||s__UBA3402 sp910585645--1||s__UBA3402 sp910586845--1||s__UBA3402 sp910588325--1||s__UBA3402 sp910588505--1||s__UBA3402 sp910588865--1||s__Ventrimonas sp003611875--1||s__Ventrimonas sp003669055--1||s__Ventrimonas sp009911065--1||s__Ventrimonas sp910575255--1||s__Ventrimonas sp910584845--1||s__Ventrimonas sp910586205--1||s__Ventrimonas sp910586255--1||s__Ventrimonas sp910588875--1:heptad_counter=MCP-36H--37:lbd_counter=:lca=d__Bacteria:lca_tree=f__Lachnospiraceae:name=N692354:ref_name_counter=],((((RS_GCF_003434055.1_protein.faa_NZ_QVEX01000002.1_280@PF00015_full_PFAM.360.554:0.0967985[&&NHX:Type=GTDB:gtdb_class=c__Clostridia:gtdb_domain=d__Bacteria:gtdb_family=f__Lachnospiraceae:gtdb_genus=g__Enterocloster:gtdb_order=o__Lachnospirales:gtdb_phylum=p__Firmicutes_A:gtdb_species=s__Enterocloster aldenensis:heptad=MCP-36H:species=d__Bacteria_p__Firmicutes_A_c__Clostridia_o__Lachnospirales_f__Lachnospiraceae_g__Enterocloster_s__Enterocloster aldenensis],GB_GCA_001304855.1_protein.faa_BBZN01000012.1_12@PF00015_full_PFAM.336.522:0.104903[&&NHX:Type=GTDB:gtdb_class=c__Clostridia:gtdb_domain=d__Bacteria:gtdb_family=f__Lachnospiraceae:gtdb_genus=g__Enterocloster:gtdb_order=o__Lachnospirales:gtdb_phylum=p__Firmicutes_A:gtdb_species=s__Enterocloster sp001304855:heptad=MCP-36H:species=d__Bacteria_p__Firmicutes_A_c__Clostridia_o__Lachnospirales_f__Lachnospiraceae_g__Enterocloster_s__Enterocloster sp001304855])0.819:0.043611[&&NHX:Sample_counter=:Type_counter=GTDB--2:capture_class_counter=:capture_domain_counter=:capture_family_counter=:capture_genus_counter=:capture_order_counter=:capture_phylum_counter=:capture_species_counter=:evoltype=D:gtdb_class_counter=c__Clostridia--2:gtdb_domain_counter=d__Bacteria--2:gtdb_family_counter=f__Lachnospiraceae--2:gtdb_genus_counter=g__Enterocloster--2:gtdb_order_counter=o__Lachnospirales--2:gtdb_phylum_counter=p__Firmicutes_A--2:gtdb_species_counter=s__Enterocloster aldenensis--1||s__Enterocloster sp001304855--1:heptad_counter=MCP-36H--2:lbd_counter=:lca=d__Bacteria:lca_tree=g__Enterocloster:name=N692357:ref_name_counter=],(RS_GCF_003434055.1_protein.faa_NZ_QVEX01000027.1_20@PF00015_full_PFAM.358.544:0.177824[&&NHX:Type=GTDB:gtdb_class=c__Clostridia:gtdb_domain=d__Bacteria:gtdb_family=f__Lachnospiraceae:gtdb_genus=g__Enterocloster:gtdb_order=o__Lachnospirales:gtdb_phylum=p__Firmicutes_A:gtdb_species=s__Enterocloster aldenensis:heptad=MCP-36H:species=d__Bacteria_p__Firmicutes_A_c__Clostridia_o__Lachnospirales_f__Lachnospiraceae_g__Enterocloster_s__Enterocloster aldenensis],(GB_GCA_910584115.1_protein.faa_CAJTYN010000122.1_10@PF00015_full_PFAM.354.544:5e-09,(GB_GCA_910575625.1_protein.faa_CAJTFD010000013.1_94@PF00015_full_PFAM.356.545:0.0156604,GB_GCA_910588775.1_protein.faa_CAJURH010000002.1_110@PF00015_full_PFAM.355.548:0.0303253[&&NHX:Type=GTDB:gtdb_class=c__Clostridia:gtdb_domain=d__Bacteria:gtdb_family=f__Lachnospiraceae:gtdb_genus=g__MGBC164599:gtdb_order=o__Lachnospirales:gtdb_phylum=p__Firmicutes_A:gtdb_species=s__MGBC164599 sp910588775:heptad=MCP-36H:species=d__Bacteria_p__Firmicutes_A_c__Clostridia_o__Lachnospirales_f__Lachnospiraceae_g__MGBC164599_s__MGBC164599 sp910588775])0.912:0.0181015[&&NHX:Sample_counter=:Type_counter=GTDB--1:capture_class_counter=:capture_domain_counter=:capture_family_counter=:capture_genus_counter=:capture_order_counter=:capture_phylum_counter=:capture_species_counter=:gtdb_class_counter=c__Clostridia--1:gtdb_domain_counter=d__Bacteria--1:gtdb_family_counter=f__Lachnospiraceae--1:gtdb_genus_counter=g__MGBC164599--1:gtdb_order_counter=o__Lachnospirales--1:gtdb_phylum_counter=p__Firmicutes_A--1:gtdb_species_counter=s__MGBC164599 sp910588775--1:heptad_counter=MCP-36H--1:lbd_counter=:lca_tree=s__MGBC164599 sp910588775:name=N692362:ref_name_counter=])1:0.223683[&&NHX:Sample_counter=:Type_counter=GTDB--1:capture_class_counter=:capture_domain_counter=:capture_family_counter=:capture_genus_counter=:capture_order_counter=:capture_phylum_counter=:capture_species_counter=:gtdb_class_counter=c__Clostridia--1:gtdb_domain_counter=d__Bacteria--1:gtdb_family_counter=f__Lachnospiraceae--1:gtdb_genus_counter=g__MGBC164599--1:gtdb_order_counter=o__Lachnospirales--1:gtdb_phylum_counter=p__Firmicutes_A--1:gtdb_species_counter=s__MGBC164599 sp910588775--1:heptad_counter=MCP-36H--1:lbd_counter=:lca_tree=s__MGBC164599 sp910588775:name=N692363:ref_name_counter=])0.885:0.0632831[&&NHX:Sample_counter=:Type_counter=GTDB--2:capture_class_counter=:capture_domain_counter=:capture_family_counter=:capture_genus_counter=:capture_order_counter=:capture_phylum_counter=:capture_species_counter=:gtdb_class_counter=c__Clostridia--2:gtdb_domain_counter=d__Bacteria--2:gtdb_family_counter=f__Lachnospiraceae--2:gtdb_genus_counter=g__Enterocloster--1||g__MGBC164599--1:gtdb_order_counter=o__Lachnospirales--2:gtdb_phylum_counter=p__Firmicutes_A--2:gtdb_species_counter=s__Enterocloster aldenensis--1||s__MGBC164599 sp910588775--1:heptad_counter=MCP-36H--2:lbd_counter=:lca_tree=f__Lachnospiraceae:name=N692364:ref_name_counter=])0.794:0.0160774[&&NHX:Sample_counter=:Type_counter=GTDB--4:capture_class_counter=:capture_domain_counter=:capture_family_counter=:capture_genus_counter=:capture_order_counter=:capture_phylum_counter=:capture_species_counter=:gtdb_class_counter=c__Clostridia--4:gtdb_domain_counter=d__Bacteria--4:gtdb_family_counter=f__Lachnospiraceae--4:gtdb_genus_counter=g__Enterocloster--3||g__MGBC164599--1:gtdb_order_counter=o__Lachnospirales--4:gtdb_phylum_counter=p__Firmicutes_A--4:gtdb_species_counter=s__Enterocloster aldenensis--2||s__Enterocloster sp001304855--1||s__MGBC164599 sp910588775--1:heptad_counter=MCP-36H--4:lbd_counter=:lca_tree=f__Lachnospiraceae:name=N692365:ref_name_counter=],(((GB_GCA_018715395.1_protein.faa_DVLQ01000028.1_5@PF00015_full_PFAM.502.718:0.00180182[&&NHX:Type=GTDB:gtdb_class=c__Clostridia:gtdb_domain=d__Bacteria:gtdb_family=f__Anaerotignaceae:gtdb_genus=g__Coprocola:gtdb_order=o__Lachnospirales:gtdb_phylum=p__Firmicutes_A:gtdb_species=s__Coprocola pullicola:heptad=MCP-36H:species=d__Bacteria_p__Firmicutes_A_c__Clostridia_o__Lachnospirales_f__Anaerotignaceae_g__Coprocola_s__Coprocola pullicola],GB_GCA_017888185.1_protein.faa_JAGHGO010000067.1_66@PF00015_full_PFAM.498.690:0.0695259[&&NHX:Type=GTDB:gtdb_class=c__Clostridia:gtdb_domain=d__Bacteria:gtdb_family=f__Anaerotignaceae:gtdb_genus=g__Coprocola:gtdb_order=o__Lachnospirales:gtdb_phylum=p__Firmicutes_A:gtdb_species=s__Coprocola sp017888185:heptad=MCP-36H:species=d__Bacteria_p__Firmicutes_A_c__Clostridia_o__Lachnospirales_f__Anaerotignaceae_g__Coprocola_s__Coprocola sp017888185])1:0.136045[&&NHX:Sample_counter=:Type_counter=GTDB--2:capture_class_counter=:capture_domain_counter=:capture_family_counter=:capture_genus_counter=:capture_order_counter=:capture_phylum_counter=:capture_species_counter=:evoltype=D:gtdb_class_counter=c__Clostridia--2:gtdb_domain_counter=d__Bacteria--2:gtdb_family_counter=f__Anaerotignaceae--2:gtdb_genus_counter=g__Coprocola--2:gtdb_order_counter=o__Lachnospirales--2:gtdb_phylum_counter=p__Firmicutes_A--2:gtdb_species_counter=s__Coprocola pullicola--1||s__Coprocola sp017888185--1:heptad_counter=MCP-36H--2:lbd_counter=:lca=d__Bacteria:lca_tree=g__Coprocola:name=N692368:ref_name_counter=],((GB_GCA_910587735.1_protein.faa_CAJUNT010000007.1_39@PF00015_full_PFAM.363.549:0.0308182[&&NHX:Type=GTDB:gtdb_class=c__Clostridia:gtdb_domain=d__Bacteria:gtdb_family=f__Anaerotignaceae:gtdb_genus=g__Coprocola:gtdb_order=o__Lachnospirales:gtdb_phylum=p__Firmicutes_A:gtdb_species=s__Coprocola sp910587735:heptad=MCP-36H:species=d__Bacteria_p__Firmicutes_A_c__Clostridia_o__Lachnospirales_f__Anaerotignaceae_g__Coprocola_s__Coprocola sp910587735],((RS_GCF_000364165.1_protein.faa_NZ_KB822566.1_133@PF00015_full_PFAM.355.550:5e-09[&&NHX:Type=GTDB:gtdb_class=c__Clostridia:gtdb_domain=d__Bacteria:gtdb_family=f__Anaerotignaceae:gtdb_genus=g__Coprocola:gtdb_order=o__Lachnospirales:gtdb_phylum=p__Firmicutes_A:gtdb_species=s__Coprocola sp000364165:heptad=MCP-36H:species=d__Bacteria_p__Firmicutes_A_c__Clostridia_o__Lachnospirales_f__Anaerotignaceae_g__Coprocola_s__Coprocola sp000364165],(GB_GCA_910586765.1_protein.faa_CAJUJJ010000003.1_16@PF00015_full_PFAM.356.550:0.0109286[&&NHX:Type=GTDB:gtdb_class=c__Clostridia:gtdb_domain=d__Bacteria:gtdb_family=f__Anaerotignaceae:gtdb_genus=g__Coprocola:gtdb_order=o__Lachnospirales:gtdb_phylum=p__Firmicutes_A:gtdb_species=s__Coprocola sp910586765:heptad=MCP-36H:species=d__Bacteria_p__Firmicutes_A_c__Clostridia_o__Lachnospirales_f__Anaerotignaceae_g__Coprocola_s__Coprocola sp910586765],GB_GCA_910575055.1_protein.faa_CAJTDC010000001.1_508@PF00015_full_PFAM.355.550:0.00357405[&&NHX:Type=GTDB:gtdb_class=c__Clostridia:gtdb_domain=d__Bacteria:gtdb_family=f__Anaerotignaceae:gtdb_genus=g__Coprocola:gtdb_order=o__Lachnospirales:gtdb_phylum=p__Firmicutes_A:gtdb_species=s__Coprocola sp910575055:heptad=MCP-36H:species=d__Bacteria_p__Firmicutes_A_c__Clostridia_o__Lachnospirales_f__Anaerotignaceae_g__Coprocola_s__Coprocola sp910575055])0.17:0.00357287[&&NHX:Sample_counter=:Type_counter=GTDB--2:capture_class_counter=:capture_domain_counter=:capture_family_counter=:capture_genus_counter=:capture_order_counter=:capture_phylum_counter=:capture_species_counter=:evoltype=D:gtdb_class_counter=c__Clostridia--2:gtdb_domain_counter=d__Bacteria--2:gtdb_family_counter=f__Anaerotignaceae--2:gtdb_genus_counter=g__Coprocola--2:gtdb_order_counter=o__Lachnospirales--2:gtdb_phylum_counter=p__Firmicutes_A--2:gtdb_species_counter=s__Coprocola sp910575055--1||s__Coprocola sp910586765--1:heptad_counter=MCP-36H--2:lbd_counter=:lca=d__Bacteria:lca_tree=g__Coprocola:name=N692373:ref_name_counter=])0.987:0.0453816[&&NHX:Sample_counter=:Type_counter=GTDB--3:capture_class_counter=:capture_domain_counter=:capture_family_counter=:capture_genus_counter=:capture_order_counter=:capture_phylum_counter=:capture_species_counter=:evoltype=D:gtdb_class_counter=c__Clostridia--3:gtdb_domain_counter=d__Bacteria--3:gtdb_family_counter=f__Anaerotignaceae--3:gtdb_genus_counter=g__Coprocola--3:gtdb_order_counter=o__Lachnospirales--3:gtdb_phylum_counter=p__Firmicutes_A--3:gtdb_species_counter=s__Coprocola sp000364165--1||s__Coprocola sp910575055--1||s__Coprocola sp910586765--1:heptad_counter=MCP-36H--3:lbd_counter=:lca=d__Bacteria:lca_tree=g__Coprocola:name=N692374:ref_name_counter=],(GB_GCA_910583755.1_protein.faa_CAJTZO010000007.1_50@PF00015_full_PFAM.359.545:0.0115957[&&NHX:Type=GTDB:gtdb_class=c__Clostridia:gtdb_domain=d__Bacteria:gtdb_family=f__Anaerotignaceae:gtdb_genus=g__Coprocola:gtdb_order=o__Lachnospirales:gtdb_phylum=p__Firmicutes_A:gtdb_species=s__Coprocola sp910583755:heptad=MCP-36H:species=d__Bacteria_p__Firmicutes_A_c__Clostridia_o__Lachnospirales_f__Anaerotignaceae_g__Coprocola_s__Coprocola sp910583755],GB_GCA_910587195.1_protein.faa_CAJUKL010000001.1_42@PF00015_full_PFAM.360.549:0.0120675[&&NHX:Type=GTDB:gtdb_class=c__Clostridia:gtdb_domain=d__Bacteria:gtdb_family=f__Anaerotignaceae:gtdb_genus=g__Coprocola:gtdb_order=o__Lachnospirales:gtdb_phylum=p__Firmicutes_A:gtdb_species=s__Coprocola sp910587195:heptad=MCP-36H:species=d__Bacteria_p__Firmicutes_A_c__Clostridia_o__Lachnospirales_f__Anaerotignaceae_g__Coprocola_s__Coprocola sp910587195])0.93:0.0279231[&&NHX:Sample_counter=:Type_counter=GTDB--2:capture_class_counter=:capture_domain_counter=:capture_family_counter=:capture_genus_counter=:capture_order_counter=:capture_phylum_counter=:capture_species_counter=:evoltype=D:gtdb_class_counter=c__Clostridia--2:gtdb_domain_counter=d__Bacteria--2:gtdb_family_counter=f__Anaerotignaceae--2:gtdb_genus_counter=g__Coprocola--2:gtdb_order_counter=o__Lachnospirales--2:gtdb_phylum_counter=p__Firmicutes_A--2:gtdb_species_counter=s__Coprocola sp910583755--1||s__Coprocola sp910587195--1:heptad_counter=MCP-36H--2:lbd_counter=:lca=d__Bacteria:lca_tree=g__Coprocola:name=N692377:ref_name_counter=])0.889:0.0234809[&&NHX:Sample_counter=:Type_counter=GTDB--5:capture_class_counter=:capture_domain_counter=:capture_family_counter=:capture_genus_counter=:capture_order_counter=:capture_phylum_counter=:capture_species_counter=:evoltype=D:gtdb_class_counter=c__Clostridia--5:gtdb_domain_counter=d__Bacteria--5:gtdb_family_counter=f__Anaerotignaceae--5:gtdb_genus_counter=g__Coprocola--5:gtdb_order_counter=o__Lachnospirales--5:gtdb_phylum_counter=p__Firmicutes_A--5:gtdb_species_counter=s__Coprocola sp000364165--1||s__Coprocola sp910575055--1||s__Coprocola sp910583755--1||s__Coprocola sp910586765--1||s__Coprocola sp910587195--1:heptad_counter=MCP-36H--5:lbd_counter=:lca=d__Bacteria:lca_tree=g__Coprocola:name=N692378:ref_name_counter=])0.997:0.091693[&&NHX:Sample_counter=:Type_counter=GTDB--6:capture_class_counter=:capture_domain_counter=:capture_family_counter=:capture_genus_counter=:capture_order_counter=:capture_phylum_counter=:capture_species_counter=:evoltype=D:gtdb_class_counter=c__Clostridia--6:gtdb_domain_counter=d__Bacteria--6:gtdb_family_counter=f__Anaerotignaceae--6:gtdb_genus_counter=g__Coprocola--6:gtdb_order_counter=o__Lachnospirales--6:gtdb_phylum_counter=p__Firmicutes_A--6:gtdb_species_counter=s__Coprocola sp000364165--1||s__Coprocola sp910575055--1||s__Coprocola sp910583755--1||s__Coprocola sp910586765--1||s__Coprocola sp910587195--1||s__Coprocola sp910587735--1:heptad_counter=MCP-36H--6:lbd_counter=:lca=d__Bacteria:lca_tree=g__Coprocola:name=N692379:ref_name_counter=],(GB_GCA_018715395.1_protein.faa_DVLQ01000087.1_4@PF00015_full_PFAM.358.552:0.077562[&&NHX:Type=GTDB:gtdb_class=c__Clostridia:gtdb_domain=d__Bacteria:gtdb_family=f__Anaerotignaceae:gtdb_genus=g__Coprocola:gtdb_order=o__Lachnospirales:gtdb_phylum=p__Firmicutes_A:gtdb_species=s__Coprocola pullicola:heptad=MCP-36H:species=d__Bacteria_p__Firmicutes_A_c__Clostridia_o__Lachnospirales_f__Anaerotignaceae_g__Coprocola_s__Coprocola pullicola],GB_GCA_017888185.1_protein.faa_JAGHGO010000105.1_4@PF00015_full_PFAM.360.552:0.055013[&&NHX:Type=GTDB:gtdb_class=c__Clostridia:gtdb_domain=d__Bacteria:gtdb_family=f__Anaerotignaceae:gtdb_genus=g__Coprocola:gtdb_order=o__Lachnospirales:gtdb_phylum=p__Firmicutes_A:gtdb_species=s__Coprocola sp017888185:heptad=MCP-36H:species=d__Bacteria_p__Firmicutes_A_c__Clostridia_o__Lachnospirales_f__Anaerotignaceae_g__Coprocola_s__Coprocola sp017888185])0.884:0.0423057[&&NHX:Sample_counter=:Type_counter=GTDB--2:capture_class_counter=:capture_domain_counter=:capture_family_counter=:capture_genus_counter=:capture_order_counter=:capture_phylum_counter=:capture_species_counter=:evoltype=D:gtdb_class_counter=c__Clostridia--2:gtdb_domain_counter=d__Bacteria--2:gtdb_family_counter=f__Anaerotignaceae--2:gtdb_genus_counter=g__Coprocola--2:gtdb_order_counter=o__Lachnospirales--2:gtdb_phylum_counter=p__Firmicutes_A--2:gtdb_species_counter=s__Coprocola pullicola--1||s__Coprocola sp017888185--1:heptad_counter=MCP-36H--2:lbd_counter=:lca=d__Bacteria:lca_tree=g__Coprocola:name=N692382:ref_name_counter=])0.672:0.0546307[&&NHX:Sample_counter=:Type_counter=GTDB--8:capture_class_counter=:capture_domain_counter=:capture_family_counter=:capture_genus_counter=:capture_order_counter=:capture_phylum_counter=:capture_species_counter=:evoltype=D:gtdb_class_counter=c__Clostridia--8:gtdb_domain_counter=d__Bacteria--8:gtdb_family_counter=f__Anaerotignaceae--8:gtdb_genus_counter=g__Coprocola--8:gtdb_order_counter=o__Lachnospirales--8:gtdb_phylum_counter=p__Firmicutes_A--8:gtdb_species_counter=s__Coprocola pullicola--1||s__Coprocola sp000364165--1||s__Coprocola sp017888185--1||s__Coprocola sp910575055--1||s__Coprocola sp910583755--1||s__Coprocola sp910586765--1||s__Coprocola sp910587195--1||s__Coprocola sp910587735--1:heptad_counter=MCP-36H--8:lbd_counter=:lca=d__Bacteria:lca_tree=g__Coprocola:name=N692383:ref_name_counter=])0.995:0.104448[&&NHX:Sample_counter=:Type_counter=GTDB--10:capture_class_counter=:capture_domain_counter=:capture_family_counter=:capture_genus_counter=:capture_order_counter=:capture_phylum_counter=:capture_species_counter=:evoltype=D:gtdb_class_counter=c__Clostridia--10:gtdb_domain_counter=d__Bacteria--10:gtdb_family_counter=f__Anaerotignaceae--10:gtdb_genus_counter=g__Coprocola--10:gtdb_order_counter=o__Lachnospirales--10:gtdb_phylum_counter=p__Firmicutes_A--10:gtdb_species_counter=s__Coprocola pullicola--2||s__Coprocola sp000364165--1||s__Coprocola sp017888185--2||s__Coprocola sp910575055--1||s__Coprocola sp910583755--1||s__Coprocola sp910586765--1||s__Coprocola sp910587195--1||s__Coprocola sp910587735--1:heptad_counter=MCP-36H--10:lbd_counter=:lca=d__Bacteria:lca_tree=g__Coprocola:name=N692384:ref_name_counter=],(GB_GCA_018434325.1_protein.faa_JAHDPO010000030.1_28@PF00015_full_PFAM.218.408:0.0290744,GB_GCA_018436095.1_protein.faa_JAHDMJ010000008.1_126@PF00015_full_PFAM.214.408:0.0164127)1:0.186997[&&NHX:Sample_counter=:Type_counter=:capture_class_counter=:capture_domain_counter=:capture_family_counter=:capture_genus_counter=:capture_order_counter=:capture_phylum_counter=:capture_species_counter=:gtdb_class_counter=:gtdb_domain_counter=:gtdb_family_counter=:gtdb_genus_counter=:gtdb_order_counter=:gtdb_phylum_counter=:gtdb_species_counter=:heptad_counter=:lbd_counter=:name=N692387:ref_name_counter=])0:5e-09[&&NHX:Sample_counter=:Type_counter=GTDB--10:capture_class_counter=:capture_domain_counter=:capture_family_counter=:capture_genus_counter=:capture_order_counter=:capture_phylum_counter=:capture_species_counter=:gtdb_class_counter=c__Clostridia--10:gtdb_domain_counter=d__Bacteria--10:gtdb_family_counter=f__Anaerotignaceae--10:gtdb_genus_counter=g__Coprocola--10:gtdb_order_counter=o__Lachnospirales--10:gtdb_phylum_counter=p__Firmicutes_A--10:gtdb_species_counter=s__Coprocola pullicola--2||s__Coprocola sp000364165--1||s__Coprocola sp017888185--2||s__Coprocola sp910575055--1||s__Coprocola sp910583755--1||s__Coprocola sp910586765--1||s__Coprocola sp910587195--1||s__Coprocola sp910587735--1:heptad_counter=MCP-36H--10:lbd_counter=:lca_tree=g__Coprocola:name=N692388:ref_name_counter=])0.81:0.0144679[&&NHX:Sample_counter=:Type_counter=GTDB--14:capture_class_counter=:capture_domain_counter=:capture_family_counter=:capture_genus_counter=:capture_order_counter=:capture_phylum_counter=:capture_species_counter=:gtdb_class_counter=c__Clostridia--14:gtdb_domain_counter=d__Bacteria--14:gtdb_family_counter=f__Anaerotignaceae--10||f__Lachnospiraceae--4:gtdb_genus_counter=g__Coprocola--10||g__Enterocloster--3||g__MGBC164599--1:gtdb_order_counter=o__Lachnospirales--14:gtdb_phylum_counter=p__Firmicutes_A--14:gtdb_species_counter=s__Coprocola pullicola--2||s__Coprocola sp000364165--1||s__Coprocola sp017888185--2||s__Coprocola sp910575055--1||s__Coprocola sp910583755--1||s__Coprocola sp910586765--1||s__Coprocola sp910587195--1||s__Coprocola sp910587735--1||s__Enterocloster aldenensis--2||s__Enterocloster sp001304855--1||s__MGBC164599 sp910588775--1:heptad_counter=MCP-36H--14:lbd_counter=:lca_tree=o__Lachnospirales:name=N692389:ref_name_counter=],(((GB_GCA_910589145.1_protein.faa_CAJUSD010000031.1_16@PF00015_full_PFAM.367.558:0.0191475[&&NHX:Type=GTDB:gtdb_class=c__Clostridia:gtdb_domain=d__Bacteria:gtdb_family=f__Ruminococcaceae:gtdb_genus=g__UBA1405:gtdb_order=o__Oscillospirales:gtdb_phylum=p__Firmicutes_A:gtdb_species=s__UBA1405 sp910589145:heptad=MCP-36H:species=d__Bacteria_p__Firmicutes_A_c__Clostridia_o__Oscillospirales_f__Ruminococcaceae_g__UBA1405_s__UBA1405 sp910589145],(GB_GCA_910589145.1_protein.faa_CAJUSD010000031.1_17@PF00015_full_PFAM.365.554:0.0522407[&&NHX:Type=GTDB:gtdb_class=c__Clostridia:gtdb_domain=d__Bacteria:gtdb_family=f__Ruminococcaceae:gtdb_genus=g__UBA1405:gtdb_order=o__Oscillospirales:gtdb_phylum=p__Firmicutes_A:gtdb_species=s__UBA1405 sp910589145:heptad=MCP-36H:species=d__Bacteria_p__Firmicutes_A_c__Clostridia_o__Oscillospirales_f__Ruminococcaceae_g__UBA1405_s__UBA1405 sp910589145],GB_GCA_910589145.1_protein.faa_CAJUSD010000031.1_15@PF00015_full_PFAM.368.551:0.0508312[&&NHX:Type=GTDB:gtdb_class=c__Clostridia:gtdb_domain=d__Bacteria:gtdb_family=f__Ruminococcaceae:gtdb_genus=g__UBA1405:gtdb_order=o__Oscillospirales:gtdb_phylum=p__Firmicutes_A:gtdb_species=s__UBA1405 sp910589145:heptad=MCP-36H:species=d__Bacteria_p__Firmicutes_A_c__Clostridia_o__Oscillospirales_f__Ruminococcaceae_g__UBA1405_s__UBA1405 sp910589145])0.528:0.0121521[&&NHX:Sample_counter=:Type_counter=GTDB--2:capture_class_counter=:capture_domain_counter=:capture_family_counter=:capture_genus_counter=:capture_order_counter=:capture_phylum_counter=:capture_species_counter=:evoltype=D:gtdb_class_counter=c__Clostridia--2:gtdb_domain_counter=d__Bacteria--2:gtdb_family_counter=f__Ruminococcaceae--2:gtdb_genus_counter=g__UBA1405--2:gtdb_order_counter=o__Oscillospirales--2:gtdb_phylum_counter=p__Firmicutes_A--2:gtdb_species_counter=s__UBA1405 sp910589145--2:heptad_counter=MCP-36H--2:lbd_counter=:lca=d__Bacteria:lca_tree=s__UBA1405 sp910589145:name=N692393:ref_name_counter=])1:0.157475[&&NHX:Sample_counter=:Type_counter=GTDB--3:capture_class_counter=:capture_domain_counter=:capture_family_counter=:capture_genus_counter=:capture_order_counter=:capture_phylum_counter=:capture_species_counter=:evoltype=D:gtdb_class_counter=c__Clostridia--3:gtdb_domain_counter=d__Bacteria--3:gtdb_family_counter=f__Ruminococcaceae--3:gtdb_genus_counter=g__UBA1405--3:gtdb_order_counter=o__Oscillospirales--3:gtdb_phylum_counter=p__Firmicutes_A--3:gtdb_species_counter=s__UBA1405 sp910589145--3:heptad_counter=MCP-36H--3:lbd_counter=:lca=d__Bacteria:lca_tree=s__UBA1405 sp910589145:name=N692394:ref_name_counter=],((RS_GCF_002234575.2_protein.faa_NZ_CP022464.2_4278@PF00015_full_PFAM.456.643:0.126345,((((GB_GCA_910574865.1_protein.faa_CAJTDN010000011.1_109@PF00015_full_PFAM.360.547:0.0585811[&&NHX:Type=GTDB:gtdb_class=c__Clostridia:gtdb_domain=d__Bacteria:gtdb_family=f__Lachnospiraceae:gtdb_genus=g__Schaedlerella:gtdb_order=o__Lachnospirales:gtdb_phylum=p__Firmicutes_A:gtdb_species=s__Schaedlerella sp910574865:heptad=MCP-36H:species=d__Bacteria_p__Firmicutes_A_c__Clostridia_o__Lachnospirales_f__Lachnospiraceae_g__Schaedlerella_s__Schaedlerella sp910574865],((GB_GCA_910578455.1_protein.faa_CAJTQA010000002.1_79@PF00015_full_PFAM.363.542:0.0574758[&&NHX:Type=GTDB:gtdb_class=c__Clostridia:gtdb_domain=d__Bacteria:gtdb_family=f__Lachnospiraceae:gtdb_genus=g__MD308:gtdb_order=o__Lachnospirales:gtdb_phylum=p__Firmicutes_A:gtdb_species=s__MD308 sp910578455:heptad=MCP-36H:species=d__Bacteria_p__Firmicutes_A_c__Clostridia_o__Lachnospirales_f__Lachnospiraceae_g__MD308_s__MD308 sp910578455],(((GB_GCA_910584615.1_protein.faa_CAJUAM010000044.1_18@PF00015_full_PFAM.362.551:6e-09[&&NHX:Type=GTDB:gtdb_class=c__Clostridia:gtdb_domain=d__Bacteria:gtdb_family=f__Lachnospiraceae:gtdb_genus=g__MD308:gtdb_order=o__Lachnospirales:gtdb_phylum=p__Firmicutes_A:gtdb_species=s__MD308 sp910584615:heptad=MCP-36H:species=d__Bacteria_p__Firmicutes_A_c__Clostridia_o__Lachnospirales_f__Lachnospiraceae_g__MD308_s__MD308 sp910584615],GB_GCA_010206225.2_protein.faa_VIQU02000004.1_115@PF00015_full_PFAM.364.548:0.0121119[&&NHX:Type=GTDB:gtdb_class=c__Clostridia:gtdb_domain=d__Bacteria:gtdb_family=f__Lachnospiraceae:gtdb_genus=g__MD308:gtdb_order=o__Lachnospirales:gtdb_phylum=p__Firmicutes_A:gtdb_species=s__MD308 sp010206225:heptad=MCP-36H:species=d__Bacteria_p__Firmicutes_A_c__Clostridia_o__Lachnospirales_f__Lachnospiraceae_g__MD308_s__MD308 sp010206225])0.96:0.0154043[&&NHX:Sample_counter=:Type_counter=GTDB--2:capture_class_counter=:capture_domain_counter=:capture_family_counter=:capture_genus_counter=:capture_order_counter=:capture_phylum_counter=:capture_species_counter=:evoltype=D:gtdb_class_counter=c__Clostridia--2:gtdb_domain_counter=d__Bacteria--2:gtdb_family_counter=f__Lachnospiraceae--2:gtdb_genus_counter=g__MD308--2:gtdb_order_counter=o__Lachnospirales--2:gtdb_phylum_counter=p__Firmicutes_A--2:gtdb_species_counter=s__MD308 sp010206225--1||s__MD308 sp910584615--1:heptad_counter=MCP-36H--2:lbd_counter=:lca=d__Bacteria:lca_tree=g__MD308:name=N692400:ref_name_counter=],(GB_GCA_910586965.1_protein.faa_CAJUMF010000004.1_158@PF00015_full_PFAM.363.552:5e-09[&&NHX:Type=GTDB:gtdb_class=c__Clostridia:gtdb_domain=d__Bacteria:gtdb_family=f__Lachnospiraceae:gtdb_genus=g__MD308:gtdb_order=o__Lachnospirales:gtdb_phylum=p__Firmicutes_A:gtdb_species=s__MD308 sp910586965:heptad=MCP-36H:species=d__Bacteria_p__Firmicutes_A_c__Clostridia_o__Lachnospirales_f__Lachnospiraceae_g__MD308_s__MD308 sp910586965],(GB_GCA_910575105.1_protein.faa_CAJTDK010000004.1_247@PF00015_full_PFAM.362.552:0.00376196[&&NHX:Type=GTDB:gtdb_class=c__Clostridia:gtdb_domain=d__Bacteria:gtdb_family=f__Lachnospiraceae:gtdb_genus=g__MD308:gtdb_order=o__Lachnospirales:gtdb_phylum=p__Firmicutes_A:gtdb_species=s__MD308 sp910575105:heptad=MCP-36H:species=d__Bacteria_p__Firmicutes_A_c__Clostridia_o__Lachnospirales_f__Lachnospiraceae_g__MD308_s__MD308 sp910575105],GB_GCA_000403475.2_protein.faa_KE159796.1_506@PF00015_full_PFAM.362.555:0.00501154[&&NHX:Type=GTDB:gtdb_class=c__Clostridia:gtdb_domain=d__Bacteria:gtdb_family=f__Lachnospiraceae:gtdb_genus=g__MD308:gtdb_order=o__Lachnospirales:gtdb_phylum=p__Firmicutes_A:gtdb_species=s__MD308 sp000403475:heptad=MCP-36H:species=d__Bacteria_p__Firmicutes_A_c__Clostridia_o__Lachnospirales_f__Lachnospiraceae_g__MD308_s__MD308 sp000403475])0:5e-09[&&NHX:Sample_counter=:Type_counter=GTDB--2:capture_class_counter=:capture_domain_counter=:capture_family_counter=:capture_genus_counter=:capture_order_counter=:capture_phylum_counter=:capture_species_counter=:evoltype=D:gtdb_class_counter=c__Clostridia--2:gtdb_domain_counter=d__Bacteria--2:gtdb_family_counter=f__Lachnospiraceae--2:gtdb_genus_counter=g__MD308--2:gtdb_order_counter=o__Lachnospirales--2:gtdb_phylum_counter=p__Firmicutes_A--2:gtdb_species_counter=s__MD308 sp000403475--1||s__MD308 sp910575105--1:heptad_counter=MCP-36H--2:lbd_counter=:lca=d__Bacteria:lca_tree=g__MD308:name=N692404:ref_name_counter=])0.758:0.00507915[&&NHX:Sample_counter=:Type_counter=GTDB--3:capture_class_counter=:capture_domain_counter=:capture_family_counter=:capture_genus_counter=:capture_order_counter=:capture_phylum_counter=:capture_species_counter=:evoltype=D:gtdb_class_counter=c__Clostridia--3:gtdb_domain_counter=d__Bacteria--3:gtdb_family_counter=f__Lachnospiraceae--3:gtdb_genus_counter=g__MD308--3:gtdb_order_counter=o__Lachnospirales--3:gtdb_phylum_counter=p__Firmicutes_A--3:gtdb_species_counter=s__MD308 sp000403475--1||s__MD308 sp910575105--1||s__MD308 sp910586965--1:heptad_counter=MCP-36H--3:lbd_counter=:lca=d__Bacteria:lca_tree=g__MD308:name=N692405:ref_name_counter=])0.587:0.00503133[&&NHX:Sample_counter=:Type_counter=GTDB--5:capture_class_counter=:capture_domain_counter=:capture_family_counter=:capture_genus_counter=:capture_order_counter=:capture_phylum_counter=:capture_species_counter=:evoltype=D:gtdb_class_counter=c__Clostridia--5:gtdb_domain_counter=d__Bacteria--5:gtdb_family_counter=f__Lachnospiraceae--5:gtdb_genus_counter=g__MD308--5:gtdb_order_counter=o__Lachnospirales--5:gtdb_phylum_counter=p__Firmicutes_A--5:gtdb_species_counter=s__MD308 sp000403475--1||s__MD308 sp010206225--1||s__MD308 sp910575105--1||s__MD308 sp910584615--1||s__MD308 sp910586965--1:heptad_counter=MCP-36H--5:lbd_counter=:lca=d__Bacteria:lca_tree=g__MD308:name=N692406:ref_name_counter=],GB_GCA_910579335.1_protein.faa_CAJTUQ010000064.1_10@PF00015_full_PFAM.363.553:6e-09[&&NHX:Type=GTDB:gtdb_class=c__Clostridia:gtdb_domain=d__Bacteria:gtdb_family=f__Lachnospiraceae:gtdb_genus=g__MD308:gtdb_order=o__Lachnospirales:gtdb_phylum=p__Firmicutes_A:gtdb_species=s__MD308 sp910579335:heptad=MCP-36H:species=d__Bacteria_p__Firmicutes_A_c__Clostridia_o__Lachnospirales_f__Lachnospiraceae_g__MD308_s__MD308 sp910579335])0.988:0.056033[&&NHX:Sample_counter=:Type_counter=GTDB--6:capture_class_counter=:capture_domain_counter=:capture_family_counter=:capture_genus_counter=:capture_order_counter=:capture_phylum_counter=:capture_species_counter=:evoltype=D:gtdb_class_counter=c__Clostridia--6:gtdb_domain_counter=d__Bacteria--6:gtdb_family_counter=f__Lachnospiraceae--6:gtdb_genus_counter=g__MD308--6:gtdb_order_counter=o__Lachnospirales--6:gtdb_phylum_counter=p__Firmicutes_A--6:gtdb_species_counter=s__MD308 sp000403475--1||s__MD308 sp010206225--1||s__MD308 sp910575105--1||s__MD308 sp910579335--1||s__MD308 sp910584615--1||s__MD308 sp910586965--1:heptad_counter=MCP-36H--6:lbd_counter=:lca=d__Bacteria:lca_tree=g__MD308:name=N692408:ref_name_counter=])0.948:0.0398384[&&NHX:Sample_counter=:Type_counter=GTDB--7:capture_class_counter=:capture_domain_counter=:capture_family_counter=:capture_genus_counter=:capture_order_counter=:capture_phylum_counter=:capture_species_counter=:evoltype=D:gtdb_class_counter=c__Clostridia--7:gtdb_domain_counter=d__Bacteria--7:gtdb_family_counter=f__Lachnospiraceae--7:gtdb_genus_counter=g__MD308--7:gtdb_order_counter=o__Lachnospirales--7:gtdb_phylum_counter=p__Firmicutes_A--7:gtdb_species_counter=s__MD308 sp000403475--1||s__MD308 sp010206225--1||s__MD308 sp910575105--1||s__MD308 sp910578455--1||s__MD308 sp910579335--1||s__MD308 sp910584615--1||s__MD308 sp910586965--1:heptad_counter=MCP-36H--7:lbd_counter=:lca=d__Bacteria:lca_tree=g__MD308:name=N692409:ref_name_counter=],GB_GCA_910575275.1_protein.faa_CAJTEE010000002.1_663@PF00015_full_PFAM.365.548:0.0867994[&&NHX:Type=GTDB:gtdb_class=c__Clostridia:gtdb_domain=d__Bacteria:gtdb_family=f__Lachnospiraceae:gtdb_genus=g__Copromonas:gtdb_order=o__Lachnospirales:gtdb_phylum=p__Firmicutes_A:gtdb_species=s__Copromonas sp910575275:heptad=MCP-36H:species=d__Bacteria_p__Firmicutes_A_c__Clostridia_o__Lachnospirales_f__Lachnospiraceae_g__Copromonas_s__Copromonas sp910575275])0.167:0.0118243[&&NHX:Sample_counter=:Type_counter=GTDB--8:capture_class_counter=:capture_domain_counter=:capture_family_counter=:capture_genus_counter=:capture_order_counter=:capture_phylum_counter=:capture_species_counter=:evoltype=D:gtdb_class_counter=c__Clostridia--8:gtdb_domain_counter=d__Bacteria--8:gtdb_family_counter=f__Lachnospiraceae--8:gtdb_genus_counter=g__Copromonas--1||g__MD308--7:gtdb_order_counter=o__Lachnospirales--8:gtdb_phylum_counter=p__Firmicutes_A--8:gtdb_species_counter=s__Copromonas sp910575275--1||s__MD308 sp000403475--1||s__MD308 sp010206225--1||s__MD308 sp910575105--1||s__MD308 sp910578455--1||s__MD308 sp910579335--1||s__MD308 sp910584615--1||s__MD308 sp910586965--1:heptad_counter=MCP-36H--8:lbd_counter=:lca=d__Bacteria:lca_tree=f__Lachnospiraceae:name=N692411:ref_name_counter=])0.952:0.0381042[&&NHX:Sample_counter=:Type_counter=GTDB--9:capture_class_counter=:capture_domain_counter=:capture_family_counter=:capture_genus_counter=:capture_order_counter=:capture_phylum_counter=:capture_species_counter=:evoltype=D:gtdb_class_counter=c__Clostridia--9:gtdb_domain_counter=d__Bacteria--9:gtdb_family_counter=f__Lachnospiraceae--9:gtdb_genus_counter=g__Copromonas--1||g__MD308--7||g__Schaedlerella--1:gtdb_order_counter=o__Lachnospirales--9:gtdb_phylum_counter=p__Firmicutes_A--9:gtdb_species_counter=s__Copromonas sp910575275--1||s__MD308 sp000403475--1||s__MD308 sp010206225--1||s__MD308 sp910575105--1||s__MD308 sp910578455--1||s__MD308 sp910579335--1||s__MD308 sp910584615--1||s__MD308 sp910586965--1||s__Schaedlerella sp910574865--1:heptad_counter=MCP-36H--9:lbd_counter=:lca=d__Bacteria:lca_tree=f__Lachnospiraceae:name=N692412:ref_name_counter=],(RS_GCF_900113155.1_protein.faa_NZ_FOOJ01000004.1_85@PF00015_full_PFAM.361.548:0.0936436[&&NHX:Type=GTDB:gtdb_class=c__Clostridia:gtdb_domain=d__Bacteria:gtdb_family=f__Lachnospiraceae:gtdb_genus=g__Enterocloster:gtdb_order=o__Lachnospirales:gtdb_phylum=p__Firmicutes_A:gtdb_species=s__Enterocloster clostridioformis:heptad=MCP-36H:species=d__Bacteria_p__Firmicutes_A_c__Clostridia_o__Lachnospirales_f__Lachnospiraceae_g__Enterocloster_s__Enterocloster clostridioformis],((GB_GCA_910575795.1_protein.faa_CAJTGE010000038.1_26@PF00015_full_PFAM.363.548:5e-09[&&NHX:Type=GTDB:gtdb_class=c__Clostridia:gtdb_domain=d__Bacteria:gtdb_family=f__Lachnospiraceae:gtdb_genus=g__Clostridium_Q:gtdb_order=o__Lachnospirales:gtdb_phylum=p__Firmicutes_A:gtdb_species=s__Clostridium_Q sp910575795:heptad=MCP-36H:species=d__Bacteria_p__Firmicutes_A_c__Clostridia_o__Lachnospirales_f__Lachnospiraceae_g__Clostridium_Q_s__Clostridium_Q sp910575795],GB_GCA_009911305.1_protein.faa_QXXC01000033.1_26@PF00015_full_PFAM.363.547:0.00392852[&&NHX:Type=GTDB:gtdb_class=c__Clostridia:gtdb_domain=d__Bacteria:gtdb_family=f__Lachnospiraceae:gtdb_genus=g__Clostridium_Q:gtdb_order=o__Lachnospirales:gtdb_phylum=p__Firmicutes_A:gtdb_species=s__Clostridium_Q sp009911305:heptad=MCP-36H:species=d__Bacteria_p__Firmicutes_A_c__Clostridia_o__Lachnospirales_f__Lachnospiraceae_g__Clostridium_Q_s__Clostridium_Q sp009911305])0.978:0.0560937[&&NHX:Sample_counter=:Type_counter=GTDB--2:capture_class_counter=:capture_domain_counter=:capture_family_counter=:capture_genus_counter=:capture_order_counter=:capture_phylum_counter=:capture_species_counter=:evoltype=D:gtdb_class_counter=c__Clostridia--2:gtdb_domain_counter=d__Bacteria--2:gtdb_family_counter=f__Lachnospiraceae--2:gtdb_genus_counter=g__Clostridium_Q--2:gtdb_order_counter=o__Lachnospirales--2:gtdb_phylum_counter=p__Firmicutes_A--2:gtdb_species_counter=s__Clostridium_Q sp009911305--1||s__Clostridium_Q sp910575795--1:heptad_counter=MCP-36H--2:lbd_counter=:lca=d__Bacteria:lca_tree=g__Clostridium_Q:name=N692416:ref_name_counter=],(GB_GCA_910577765.1_protein.faa_CAJTOV010000020.1_25@PF00015_full_PFAM.365.554:0.0416862[&&NHX:Type=GTDB:gtdb_class=c__Clostridia:gtdb_domain=d__Bacteria:gtdb_family=f__Lachnospiraceae:gtdb_genus=g__Ventrimonas:gtdb_order=o__Lachnospirales:gtdb_phylum=p__Firmicutes_A:gtdb_species=s__Ventrimonas sp910577765:heptad=MCP-36H:species=d__Bacteria_p__Firmicutes_A_c__Clostridia_o__Lachnospirales_f__Lachnospiraceae_g__Ventrimonas_s__Ventrimonas sp910577765],GB_GCA_910577655.1_protein.faa_CAJTOW010000002.1_70@PF00015_full_PFAM.368.554:0.0485931[&&NHX:Type=GTDB:gtdb_class=c__Clostridia:gtdb_domain=d__Bacteria:gtdb_family=f__Lachnospiraceae:gtdb_genus=g__Ventrimonas:gtdb_order=o__Lachnospirales:gtdb_phylum=p__Firmicutes_A:gtdb_species=s__Ventrimonas sp910577655:heptad=MCP-36H:species=d__Bacteria_p__Firmicutes_A_c__Clostridia_o__Lachnospirales_f__Lachnospiraceae_g__Ventrimonas_s__Ventrimonas sp910577655])0.901:0.0369391[&&NHX:Sample_counter=:Type_counter=GTDB--2:capture_class_counter=:capture_domain_counter=:capture_family_counter=:capture_genus_counter=:capture_order_counter=:capture_phylum_counter=:capture_species_counter=:evoltype=D:gtdb_class_counter=c__Clostridia--2:gtdb_domain_counter=d__Bacteria--2:gtdb_family_counter=f__Lachnospiraceae--2:gtdb_genus_counter=g__Ventrimonas--2:gtdb_order_counter=o__Lachnospirales--2:gtdb_phylum_counter=p__Firmicutes_A--2:gtdb_species_counter=s__Ventrimonas sp910577655--1||s__Ventrimonas sp910577765--1:heptad_cou
```
