## Supplementary material for "Unveiling the hidden biodiversity of microbial chemoreceptor genes in the rare biosphere": MCPsignal_captured_gtdbr207.nw (part 964 of 1806)

```
nter=MCP-36H--2:lbd_counter=:lca=d__Bacteria:lca_tree=g__Ventrimonas:name=N692419:ref_name_counter=])0.823:0.043138[&&NHX:Sample_counter=:Type_counter=GTDB--4:capture_class_counter=:capture_domain_counter=:capture_family_counter=:capture_genus_counter=:capture_order_counter=:capture_phylum_counter=:capture_species_counter=:evoltype=D:gtdb_class_counter=c__Clostridia--4:gtdb_domain_counter=d__Bacteria--4:gtdb_family_counter=f__Lachnospiraceae--4:gtdb_genus_counter=g__Clostridium_Q--2||g__Ventrimonas--2:gtdb_order_counter=o__Lachnospirales--4:gtdb_phylum_counter=p__Firmicutes_A--4:gtdb_species_counter=s__Clostridium_Q sp009911305--1||s__Clostridium_Q sp910575795--1||s__Ventrimonas sp910577655--1||s__Ventrimonas sp910577765--1:heptad_counter=MCP-36H--4:lbd_counter=:lca=d__Bacteria:lca_tree=f__Lachnospiraceae:name=N692420:ref_name_counter=])0.421:0.0181458[&&NHX:Sample_counter=:Type_counter=GTDB--5:capture_class_counter=:capture_domain_counter=:capture_family_counter=:capture_genus_counter=:capture_order_counter=:capture_phylum_counter=:capture_species_counter=:evoltype=D:gtdb_class_counter=c__Clostridia--5:gtdb_domain_counter=d__Bacteria--5:gtdb_family_counter=f__Lachnospiraceae--5:gtdb_genus_counter=g__Clostridium_Q--2||g__Enterocloster--1||g__Ventrimonas--2:gtdb_order_counter=o__Lachnospirales--5:gtdb_phylum_counter=p__Firmicutes_A--5:gtdb_species_counter=s__Clostridium_Q sp009911305--1||s__Clostridium_Q sp910575795--1||s__Enterocloster clostridioformis--1||s__Ventrimonas sp910577655--1||s__Ventrimonas sp910577765--1:heptad_counter=MCP-36H--5:lbd_counter=:lca=d__Bacteria:lca_tree=f__Lachnospiraceae:name=N692421:ref_name_counter=])0.901:0.0232229[&&NHX:Sample_counter=:Type_counter=GTDB--14:capture_class_counter=:capture_domain_counter=:capture_family_counter=:capture_genus_counter=:capture_order_counter=:capture_phylum_counter=:capture_species_counter=:evoltype=D:gtdb_class_counter=c__Clostridia--14:gtdb_domain_counter=d__Bacteria--14:gtdb_family_counter=f__Lachnospiraceae--14:gtdb_genus_counter=g__Clostridium_Q--2||g__Copromonas--1||g__Enterocloster--1||g__MD308--7||g__Schaedlerella--1||g__Ventrimonas--2:gtdb_order_counter=o__Lachnospirales--14:gtdb_phylum_counter=p__Firmicutes_A--14:gtdb_species_counter=s__Clostridium_Q sp009911305--1||s__Clostridium_Q sp910575795--1||s__Copromonas sp910575275--1||s__Enterocloster clostridioformis--1||s__MD308 sp000403475--1||s__MD308 sp010206225--1||s__MD308 sp910575105--1||s__MD308 sp910578455--1||s__MD308 sp910579335--1||s__MD308 sp910584615--1||s__MD308 sp910586965--1||s__Schaedlerella sp910574865--1||s__Ventrimonas sp910577655--1||s__Ventrimonas sp910577765--1:heptad_counter=MCP-36H--14:lbd_counter=:lca=d__Bacteria:lca_tree=f__Lachnospiraceae:name=N692422:ref_name_counter=],(GB_GCA_009774155.1_protein.faa_VSNE01000342.1_2@PF00015_full_PFAM.366.572:0.0132434[&&NHX:Type=GTDB:gtdb_class=c__Clostridia:gtdb_domain=d__Bacteria:gtdb_family=f__Lachnospiraceae:gtdb_genus=g__Choladocola:gtdb_order=o__Lachnospirales:gtdb_phylum=p__Firmicutes_A:gtdb_species=s__Choladocola sp009774155:heptad=MCP-36H:species=d__Bacteria_p__Firmicutes_A_c__Clostridia_o__Lachnospirales_f__Lachnospiraceae_g__Choladocola_s__Choladocola sp009774155],GB_GCA_910585465.1_protein.faa_CAJUEW010000001.1_328@PF00015_full_PFAM.365.551:0.00442902[&&NHX:Type=GTDB:gtdb_class=c__Clostridia:gtdb_domain=d__Bacteria:gtdb_family=f__Lachnospiraceae:gtdb_genus=g__Choladocola:gtdb_order=o__Lachnospirales:gtdb_phylum=p__Firmicutes_A:gtdb_species=s__Choladocola sp910585465:heptad=MCP-36H:species=d__Bacteria_p__Firmicutes_A_c__Clostridia_o__Lachnospirales_f__Lachnospiraceae_g__Choladocola_s__Choladocola sp910585465])0.98:0.062281[&&NHX:Sample_counter=:Type_counter=GTDB--2:capture_class_counter=:capture_domain_counter=:capture_family_counter=:capture_genus_counter=:capture_order_counter=:capture_phylum_counter=:capture_species_counter=:evoltype=D:gtdb_class_counter=c__Clostridia--2:gtdb_domain_counter=d__Bacteria--2:gtdb_family_counter=f__Lachnospiraceae--2:gtdb_genus_counter=g__Choladocola--2:gtdb_order_counter=o__Lachnospirales--2:gtdb_phylum_counter=p__Firmicutes_A--2:gtdb_species_counter=s__Choladocola sp009774155--1||s__Choladocola sp910585465--1:heptad_counter=MCP-36H--2:lbd_counter=:lca=d__Bacteria:lca_tree=g__Choladocola:name=N692425:ref_name_counter=])0.924:0.0345259[&&NHX:Sample_counter=:Type_counter=GTDB--16:capture_class_counter=:capture_domain_counter=:capture_family_counter=:capture_genus_counter=:capture_order_counter=:capture_phylum_counter=:capture_species_counter=:evoltype=D:gtdb_class_counter=c__Clostridia--16:gtdb_domain_counter=d__Bacteria--16:gtdb_family_counter=f__Lachnospiraceae--16:gtdb_genus_counter=g__Choladocola--2||g__Clostridium_Q--2||g__Copromonas--1||g__Enterocloster--1||g__MD308--7||g__Schaedlerella--1||g__Ventrimonas--2:gtdb_order_counter=o__Lachnospirales--16:gtdb_phylum_counter=p__Firmicutes_A--16:gtdb_species_counter=s__Choladocola sp009774155--1||s__Choladocola sp910585465--1||s__Clostridium_Q sp009911305--1||s__Clostridium_Q sp910575795--1||s__Copromonas sp910575275--1||s__Enterocloster clostridioformis--1||s__MD308 sp000403475--1||s__MD308 sp010206225--1||s__MD308 sp910575105--1||s__MD308 sp910578455--1||s__MD308 sp910579335--1||s__MD308 sp910584615--1||s__MD308 sp910586965--1||s__Schaedlerella sp910574865--1||s__Ventrimonas sp910577655--1||s__Ventrimonas sp910577765--1:heptad_counter=MCP-36H--16:lbd_counter=:lca=d__Bacteria:lca_tree=f__Lachnospiraceae:name=N692426:ref_name_counter=],((RS_GCF_013282095.1_protein.faa_NZ_BLTJ01000001.1_265@PF00015_full_PFAM.364.573:0.0663485[&&NHX:Type=GTDB:gtdb_class=c__Clostridia:gtdb_domain=d__Bacteria:gtdb_family=f__Lachnospiraceae:gtdb_genus=g__Enterocloster:gtdb_order=o__Lachnospirales:gtdb_phylum=p__Firmicutes_A:gtdb_species=s__Enterocloster sp900538485:heptad=MCP-36H:species=d__Bacteria_p__Firmicutes_A_c__Clostridia_o__Lachnospirales_f__Lachnospiraceae_g__Enterocloster_s__Enterocloster sp900538485],((RS_GCF_003435375.1_protein.faa_NZ_QWGL01000001.1_188@PF00015_full_PFAM.363.550:5e-09[&&NHX:Type=GTDB:gtdb_class=c__Clostridia:gtdb_domain=d__Bacteria:gtdb_family=f__Lachnospiraceae:gtdb_genus=g__Copromonas:gtdb_order=o__Lachnospirales:gtdb_phylum=p__Firmicutes_A:gtdb_species=s__Copromonas sp900066535:heptad=MCP-36H:species=d__Bacteria_p__Firmicutes_A_c__Clostridia_o__Lachnospirales_f__Lachnospiraceae_g__Copromonas_s__Copromonas sp900066535],GB_GCA_900541315.1_protein.faa_UQJF01000027.1_4@PF00015_full_PFAM.363.548:0.00392811[&&NHX:Type=GTDB:gtdb_class=c__Clostridia:gtdb_domain=d__Bacteria:gtdb_family=f__Lachnospiraceae:gtdb_genus=g__Enterocloster:gtdb_order=o__Lachnospirales:gtdb_phylum=p__Firmicutes_A:gtdb_species=s__Enterocloster sp900541315:heptad=MCP-36H:species=d__Bacteria_p__Firmicutes_A_c__Clostridia_o__Lachnospirales_f__Lachnospiraceae_g__Enterocloster_s__Enterocloster sp900541315])0:5e-09[&&NHX:Sample_counter=:Type_counter=GTDB--2:capture_class_counter=:capture_domain_counter=:capture_family_counter=:capture_genus_counter=:capture_order_counter=:capture_phylum_counter=:capture_species_counter=:evoltype=D:gtdb_class_counter=c__Clostridia--2:gtdb_domain_counter=d__Bacteria--2:gtdb_family_counter=f__Lachnospiraceae--2:gtdb_genus_counter=g__Copromonas--1||g__Enterocloster--1:gtdb_order_counter=o__Lachnospirales--2:gtdb_phylum_counter=p__Firmicutes_A--2:gtdb_species_counter=s__Copromonas sp900066535--1||s__Enterocloster sp900541315--1:heptad_counter=MCP-36H--2:lbd_counter=:lca=d__Bacteria:lca_tree=f__Lachnospiraceae:name=N692430:ref_name_counter=],(RS_GCF_003478505.1_protein.faa_NZ_QUFI01000016.1_62@PF00015_full_PFAM.361.559:0.00828834[&&NHX:Type=GTDB:gtdb_class=c__Clostridia:gtdb_domain=d__Bacteria:gtdb_family=f__Lachnospiraceae:gtdb_genus=g__Ventrimonas:gtdb_order=o__Lachnospirales:gtdb_phylum=p__Firmicutes_A:gtdb_species=s__Ventrimonas sp003478505:heptad=MCP-36H:species=d__Bacteria_p__Firmicutes_A_c__Clostridia_o__Lachnospirales_f__Lachnospiraceae_g__Ventrimonas_s__Ventrimonas sp003478505],RS_GCF_001517625.2_protein.faa_NZ_LN999827.1_89@PF00015_full_PFAM.363.552:0.01173[&&NHX:Type=GTDB:gtdb_class=c__Clostridia:gtdb_domain=d__Bacteria:gtdb_family=f__Lachnospiraceae:gtdb_genus=g__Enterocloster:gtdb_order=o__Lachnospirales:gtdb_phylum=p__Firmicutes_A:gtdb_species=s__Enterocloster sp001517625:heptad=MCP-36H:species=d__Bacteria_p__Firmicutes_A_c__Clostridia_o__Lachnospirales_f__Lachnospiraceae_g__Enterocloster_s__Enterocloster sp001517625])0.81:0.0082814[&&NHX:Sample_counter=:Type_counter=GTDB--2:capture_class_counter=:capture_domain_counter=:capture_family_counter=:capture_genus_counter=:capture_order_counter=:capture_phylum_counter=:capture_species_counter=:evoltype=D:gtdb_class_counter=c__Clostridia--2:gtdb_domain_counter=d__Bacteria--2:gtdb_family_counter=f__Lachnospiraceae--2:gtdb_genus_counter=g__Enterocloster--1||g__Ventrimonas--1:gtdb_order_counter=o__Lachnospirales--2:gtdb_phylum_counter=p__Firmicutes_A--2:gtdb_species_counter=s__Enterocloster sp001517625--1||s__Ventrimonas sp003478505--1:heptad_counter=MCP-36H--2:lbd_counter=:lca=d__Bacteria:lca_tree=f__Lachnospiraceae:name=N692433:ref_name_counter=])0.818:0.017553[&&NHX:Sample_counter=:Type_counter=GTDB--4:capture_class_counter=:capture_domain_counter=:capture_family_counter=:capture_genus_counter=:capture_order_counter=:capture_phylum_counter=:capture_species_counter=:evoltype=D:gtdb_class_counter=c__Clostridia--4:gtdb_domain_counter=d__Bacteria--4:gtdb_family_counter=f__Lachnospiraceae--4:gtdb_genus_counter=g__Copromonas--1||g__Enterocloster--2||g__Ventrimonas--1:gtdb_order_counter=o__Lachnospirales--4:gtdb_phylum_counter=p__Firmicutes_A--4:gtdb_species_counter=s__Copromonas sp900066535--1||s__Enterocloster sp001517625--1||s__Enterocloster sp900541315--1||s__Ventrimonas sp003478505--1:heptad_counter=MCP-36H--4:lbd_counter=:lca=d__Bacteria:lca_tree=f__Lachnospiraceae:name=N692434:ref_name_counter=])1:0.131099[&&NHX:Sample_counter=:Type_counter=GTDB--5:capture_class_counter=:capture_domain_counter=:capture_family_counter=:capture_genus_counter=:capture_order_counter=:capture_phylum_counter=:capture_species_counter=:evoltype=D:gtdb_class_counter=c__Clostridia--5:gtdb_domain_counter=d__Bacteria--5:gtdb_family_counter=f__Lachnospiraceae--5:gtdb_genus_counter=g__Copromonas--1||g__Enterocloster--3||g__Ventrimonas--1:gtdb_order_counter=o__Lachnospirales--5:gtdb_phylum_counter=p__Firmicutes_A--5:gtdb_species_counter=s__Copromonas sp900066535--1||s__Enterocloster sp001517625--1||s__Enterocloster sp900538485--1||s__Enterocloster sp900541315--1||s__Ventrimonas sp003478505--1:heptad_counter=MCP-36H--5:lbd_counter=:lca=d__Bacteria:lca_tree=f__Lachnospiraceae:name=N692435:ref_name_counter=],RS_GCF_003434055.1_protein.faa_NZ_QVEX01000002.1_281@PF00015_full_PFAM.362.545:0.0552584[&&NHX:Type=GTDB:gtdb_class=c__Clostridia:gtdb_domain=d__Bacteria:gtdb_family=f__Lachnospiraceae:gtdb_genus=g__Enterocloster:gtdb_order=o__Lachnospirales:gtdb_phylum=p__Firmicutes_A:gtdb_species=s__Enterocloster aldenensis:heptad=MCP-36H:species=d__Bacteria_p__Firmicutes_A_c__Clostridia_o__Lachnospirales_f__Lachnospiraceae_g__Enterocloster_s__Enterocloster aldenensis])0.443:0.035697[&&NHX:Sample_counter=:Type_counter=GTDB--6:capture_class_counter=:capture_domain_counter=:capture_family_counter=:capture_genus_counter=:capture_order_counter=:capture_phylum_counter=:capture_species_counter=:evoltype=D:gtdb_class_counter=c__Clostridia--6:gtdb_domain_counter=d__Bacteria--6:gtdb_family_counter=f__Lachnospiraceae--6:gtdb_genus_counter=g__Copromonas--1||g__Enterocloster--4||g__Ventrimonas--1:gtdb_order_counter=o__Lachnospirales--6:gtdb_phylum_counter=p__Firmicutes_A--6:gtdb_species_counter=s__Copromonas sp900066535--1||s__Enterocloster aldenensis--1||s__Enterocloster sp001517625--1||s__Enterocloster sp900538485--1||s__Enterocloster sp900541315--1||s__Ventrimonas sp003478505--1:heptad_counter=MCP-36H--6:lbd_counter=:lca=d__Bacteria:lca_tree=f__Lachnospiraceae:name=N692437:ref_name_counter=])0.657:0.0238728[&&NHX:Sample_counter=:Type_counter=GTDB--22:capture_class_counter=:capture_domain_counter=:capture_family_counter=:capture_genus_counter=:capture_order_counter=:capture_phylum_counter=:capture_species_counter=:evoltype=D:gtdb_class_counter=c__Clostridia--22:gtdb_domain_counter=d__Bacteria--22:gtdb_family_counter=f__Lachnospiraceae--22:gtdb_genus_counter=g__Choladocola--2||g__Clostridium_Q--2||g__Copromonas--2||g__Enterocloster--5||g__MD308--7||g__Schaedlerella--1||g__Ventrimonas--3:gtdb_order_counter=o__Lachnospirales--22:gtdb_phylum_counter=p__Firmicutes_A--22:gtdb_species_counter=s__Choladocola sp009774155--1||s__Choladocola sp910585465--1||s__Clostridium_Q sp009911305--1||s__Clostridium_Q sp910575795--1||s__Copromonas sp900066535--1||s__Copromonas sp910575275--1||s__Enterocloster aldenensis--1||s__Enterocloster clostridioformis--1||s__Enterocloster sp001517625--1||s__Enterocloster sp900538485--1||s__Enterocloster sp900541315--1||s__MD308 sp000403475--1||s__MD308 sp010206225--1||s__MD308 sp910575105--1||s__MD308 sp910578455--1||s__MD308 sp910579335--1||s__MD308 sp910584615--1||s__MD308 sp910586965--1||s__Schaedlerella sp910574865--1||s__Ventrimonas sp003478505--1||s__Ventrimonas sp910577655--1||s__Ventrimonas sp910577765--1:heptad_counter=MCP-36H--22:lbd_counter=:lca=d__Bacteria:lca_tree=f__Lachnospiraceae:name=N692438:ref_name_counter=])0.46:0.0187792[&&NHX:Sample_counter=:Type_counter=GTDB--22:capture_class_counter=:capture_domain_counter=:capture_family_counter=:capture_genus_counter=:capture_order_counter=:capture_phylum_counter=:capture_species_counter=:gtdb_class_counter=c__Clostridia--22:gtdb_domain_counter=d__Bacteria--22:gtdb_family_counter=f__Lachnospiraceae--22:gtdb_genus_counter=g__Choladocola--2||g__Clostridium_Q--2||g__Copromonas--2||g__Enterocloster--5||g__MD308--7||g__Schaedlerella--1||g__Ventrimonas--3:gtdb_order_counter=o__Lachnospirales--22:gtdb_phylum_counter=p__Firmicutes_A--22:gtdb_species_counter=s__Choladocola sp009774155--1||s__Choladocola sp910585465--1||s__Clostridium_Q sp009911305--1||s__Clostridium_Q sp910575795--1||s__Copromonas sp900066535--1||s__Copromonas sp910575275--1||s__Enterocloster aldenensis--1||s__Enterocloster clostridioformis--1||s__Enterocloster sp001517625--1||s__Enterocloster sp900538485--1||s__Enterocloster sp900541315--1||s__MD308 sp000403475--1||s__MD308 sp010206225--1||s__MD308 sp910575105--1||s__MD308 sp910578455--1||s__MD308 sp910579335--1||s__MD308 sp910584615--1||s__MD308 sp910586965--1||s__Schaedlerella sp910574865--1||s__Ventrimonas sp003478505--1||s__Ventrimonas sp910577655--1||s__Ventrimonas sp910577765--1:heptad_counter=MCP-36H--22:lbd_counter=:lca=d__Bacteria:lca_tree=f__Lachnospiraceae:name=N692439:ref_name_counter=],(GB_GCA_900551225.1_protein.faa_URUZ01000049.1_8@PF00015_full_PFAM.477.662:0.225362,(GB_GCA_017558865.1_protein.faa_JAFYTM010000083.1_11@PF00015_full_PFAM.357.541:0.159278[&&NHX:Type=GTDB:gtdb_class=c__Clostridia:gtdb_domain=d__Bacteria:gtdb_family=f__Lachnospiraceae:gtdb_genus=g__Choladocola:gtdb_order=o__Lachnospirales:gtdb_phylum=p__Firmicutes_A:gtdb_species=s__Choladocola sp017558865:heptad=MCP-36H:species=d__Bacteria_p__Firmicutes_A_c__Clostridia_o__Lachnospirales_f__Lachnospiraceae_g__Choladocola_s__Choladocola sp017558865],(GB_GCA_910579325.1_protein.faa_CAJTTU010000030.1_19@PF00015_full_PFAM.357.548:0.00376853[&&NHX:Type=GTDB:gtdb_class=c__Clostridia:gtdb_domain=d__Bacteria:gtdb_family=f__Lachnospiraceae:gtdb_genus=g__Paralachnospira_A:gtdb_order=o__Lachnospirales:gtdb_phylum=p__Firmicutes_A:gtdb_species=s__Paralachnospira_A sp910579325:heptad=MCP-36H:species=d__Bacteria_p__Firmicutes_A_c__Clostridia_o__Lachnospirales_f__Lachnospiraceae_g__Paralachnospira_A_s__Paralachnospira_A sp910579325],GB_GCA_910588405.1_protein.faa_CAJUPT010000004.1_39@PF00015_full_PFAM.356.548:5e-09[&&NHX:Type=GTDB:gtdb_class=c__Clostridia:gtdb_domain=d__Bacteria:gtdb_family=f__Lachnospiraceae:gtdb_genus=g__Paralachnospira_A:gtdb_order=o__Lachnospirales:gtdb_phylum=p__Firmicutes_A:gtdb_species=s__Paralachnospira_A sp910588405:heptad=MCP-36H:species=d__Bacteria_p__Firmicutes_A_c__Clostridia_o__Lachnospirales_f__Lachnospiraceae_g__Paralachnospira_A_s__Paralachnospira_A sp910588405])0.956:0.0697007[&&NHX:Sample_counter=:Type_counter=GTDB--2:capture_class_counter=:capture_domain_counter=:capture_family_counter=:capture_genus_counter=:capture_order_counter=:capture_phylum_counter=:capture_species_counter=:evoltype=D:gtdb_class_counter=c__Clostridia--2:gtdb_domain_counter=d__Bacteria--2:gtdb_family_counter=f__Lachnospiraceae--2:gtdb_genus_counter=g__Paralachnospira_A--2:gtdb_order_counter=o__Lachnospirales--2:gtdb_phylum_counter=p__Firmicutes_A--2:gtdb_species_counter=s__Paralachnospira_A sp910579325--1||s__Paralachnospira_A sp910588405--1:heptad_counter=MCP-36H--2:lbd_counter=:lca=d__Bacteria:lca_tree=g__Paralachnospira_A:name=N692444:ref_name_counter=])0.996:0.107205[&&NHX:Sample_counter=:Type_counter=GTDB--3:capture_class_counter=:capture_domain_counter=:capture_family_counter=:capture_genus_counter=:capture_order_counter=:capture_phylum_counter=:capture_species_counter=:evoltype=D:gtdb_class_counter=c__Clostridia--3:gtdb_domain_counter=d__Bacteria--3:gtdb_family_counter=f__Lachnospiraceae--3:gtdb_genus_counter=g__Choladocola--1||g__Paralachnospira_A--2:gtdb_order_counter=o__Lachnospirales--3:gtdb_phylum_counter=p__Firmicutes_A--3:gtdb_species_counter=s__Choladocola sp017558865--1||s__Paralachnospira_A sp910579325--1||s__Paralachnospira_A sp910588405--1:heptad_counter=MCP-36H--3:lbd_counter=:lca=d__Bacteria:lca_tree=f__Lachnospiraceae:name=N692445:ref_name_counter=])0:0.010556[&&NHX:Sample_counter=:Type_counter=GTDB--3:capture_class_counter=:capture_domain_counter=:capture_family_counter=:capture_genus_counter=:capture_order_counter=:capture_phylum_counter=:capture_species_counter=:gtdb_class_counter=c__Clostridia--3:gtdb_domain_counter=d__Bacteria--3:gtdb_family_counter=f__Lachnospiraceae--3:gtdb_genus_counter=g__Choladocola--1||g__Paralachnospira_A--2:gtdb_order_counter=o__Lachnospirales--3:gtdb_phylum_counter=p__Firmicutes_A--3:gtdb_species_counter=s__Choladocola sp017558865--1||s__Paralachnospira_A sp910579325--1||s__Paralachnospira_A sp910588405--1:heptad_counter=MCP-36H--3:lbd_counter=:lca_tree=f__Lachnospiraceae:name=N692446:ref_name_counter=])0.87:0.0344884[&&NHX:Sample_counter=:Type_counter=GTDB--25:capture_class_counter=:capture_domain_counter=:capture_family_counter=:capture_genus_counter=:capture_order_counter=:capture_phylum_counter=:capture_species_counter=:evoltype=D:gtdb_class_counter=c__Clostridia--25:gtdb_domain_counter=d__Bacteria--25:gtdb_family_counter=f__Lachnospiraceae--25:gtdb_genus_counter=g__Choladocola--3||g__Clostridium_Q--2||g__Copromonas--2||g__Enterocloster--5||g__MD308--7||g__Paralachnospira_A--2||g__Schaedlerella--1||g__Ventrimonas--3:gtdb_order_counter=o__Lachnospirales--25:gtdb_phylum_counter=p__Firmicutes_A--25:gtdb_species_counter=s__Choladocola sp009774155--1||s__Choladocola sp017558865--1||s__Choladocola sp910585465--1||s__Clostridium_Q sp009911305--1||s__Clostridium_Q sp910575795--1||s__Copromonas sp900066535--1||s__Copromonas sp910575275--1||s__Enterocloster aldenensis--1||s__Enterocloster clostridioformis--1||s__Enterocloster sp001517625--1||s__Enterocloster sp900538485--1||s__Enterocloster sp900541315--1||s__MD308 sp000403475--1||s__MD308 sp010206225--1||s__MD308 sp910575105--1||s__MD308 sp910578455--1||s__MD308 sp910579335--1||s__MD308 sp910584615--1||s__MD308 sp910586965--1||s__Paralachnospira_A sp910579325--1||s__Paralachnospira_A sp910588405--1||s__Schaedlerella sp910574865--1||s__Ventrimonas sp003478505--1||s__Ventrimonas sp910577655--1||s__Ventrimonas sp910577765--1:heptad_counter=MCP-36H--25:lbd_counter=:lca=d__Bacteria:lca_tree=f__Lachnospiraceae:name=N692447:ref_name_counter=])0.919:0.0444674[&&NHX:Sample_counter=:Type_counter=GTDB--28:capture_class_counter=:capture_domain_counter=:capture_family_counter=:capture_genus_counter=:capture_order_counter=:capture_phylum_counter=:capture_species_counter=:evoltype=D:gtdb_class_counter=c__Clostridia--28:gtdb_domain_counter=d__Bacteria--28:gtdb_family_counter=f__Lachnospiraceae--25||f__Ruminococcaceae--3:gtdb_genus_counter=g__Choladocola--3||g__Clostridium_Q--2||g__Copromonas--2||g__Enterocloster--5||g__MD308--7||g__Paralachnospira_A--2||g__Schaedlerella--1||g__UBA1405--3||g__Ventrimonas--3:gtdb_order_counter=o__Lachnospirales--25||o__Oscillospirales--3:gtdb_phylum_counter=p__Firmicutes_A--28:gtdb_species_counter=s__Choladocola sp009774155--1||s__Choladocola sp017558865--1||s__Choladocola sp910585465--1||s__Clostridium_Q sp009911305--1||s__Clostridium_Q sp910575795--1||s__Copromonas sp900066535--1||s__Copromonas sp910575275--1||s__Enterocloster aldenensis--1||s__Enterocloster clostridioformis--1||s__Enterocloster sp001517625--1||s__Enterocloster sp900538485--1||s__Enterocloster sp900541315--1||s__MD308 sp000403475--1||s__MD308 sp010206225--1||s__MD308 sp910575105--1||s__MD308 sp910578455--1||s__MD308 sp910579335--1||s__MD308 sp910584615--1||s__MD308 sp910586965--1||s__Paralachnospira_A sp910579325--1||s__Paralachnospira_A sp910588405--1||s__Schaedlerella sp910574865--1||s__UBA1405 sp910589145--3||s__Ventrimonas sp003478505--1||s__Ventrimonas sp910577655--1||s__Ventrimonas sp910577765--1:heptad_counter=MCP-36H--28:lbd_counter=:lca=d__Bacteria:lca_tree=c__Clostridia:name=N692448:ref_name_counter=],(GB_GCA_003612625.1_protein.faa_RAZJ01000020.1_43@PF00015_full_PFAM.360.549:0.158575[&&NHX:Type=GTDB:gtdb_class=c__Clostridia:gtdb_domain=d__Bacteria:gtdb_family=f__Ruminococcaceae:gtdb_genus=g__Anaerotruncus:gtdb_order=o__Oscillospirales:gtdb_phylum=p__Firmicutes_A:gtdb_species=s__Anaerotruncus sp003612625:heptad=MCP-36H:species=d__Bacteria_p__Firmicutes_A_c__Clostridia_o__Oscillospirales_f__Ruminococcaceae_g__Anaerotruncus_s__Anaerotruncus sp003612625],(RS_GCF_009696375.1_protein.faa_NZ_VUMD01000016.1_51@PF00015_full_PFAM.478.666:0.245433,RS_GCF_017168145.1_protein.faa_NZ_JADQTL010000005.1_17@PF00015_full_PFAM.431.631:0.134517[&&NHX:Type=GTDB:gtdb_class=c__Clostridia:gtdb_domain=d__Bacteria:gtdb_family=f__Anaerovoracaceae:gtdb_genus=g__IOR16:gtdb_order=o__Peptostreptococcales:gtdb_phylum=p__Firmicutes_A:gtdb_species=s__IOR16 sp017168145:heptad=MCP-36H:species=d__Bacteria_p__Firmicutes_A_c__Clostridia_o__Peptostreptococcales_f__Anaerovoracaceae_g__IOR16_s__IOR16 sp017168145])0:0.0138701[&&NHX:Sample_counter=:Type_counter=GTDB--1:capture_class_counter=:capture_domain_counter=:capture_family_counter=:capture_genus_counter=:capture_order_counter=:capture_phylum_counter=:capture_species_counter=:gtdb_class_counter=c__Clostridia--1:gtdb_domain_counter=d__Bacteria--1:gtdb_family_counter=f__Anaerovoracaceae--1:gtdb_genus_counter=g__IOR16--1:gtdb_order_counter=o__Peptostreptococcales--1:gtdb_phylum_counter=p__Firmicutes_A--1:gtdb_species_counter=s__IOR16 sp017168145--1:heptad_counter=MCP-36H--1:lbd_counter=:lca_tree=s__IOR16 sp017168145:name=N692452:ref_name_counter=])0.821:0.0214135[&&NHX:Sample_counter=:Type_counter=GTDB--2:capture_class_counter=:capture_domain_counter=:capture_family_counter=:capture_genus_counter=:capture_order_counter=:capture_phylum_counter=:capture_species_counter=:gtdb_class_counter=c__Clostridia--2:gtdb_domain_counter=d__Bacteria--2:gtdb_family_counter=f__Anaerovoracaceae--1||f__Ruminococcaceae--1:gtdb_genus_counter=g__Anaerotruncus--1||g__IOR16--1:gtdb_order_counter=o__Oscillospirales--1||o__Peptostreptococcales--1:gtdb_phylum_counter=p__Firmicutes_A--2:gtdb_species_counter=s__Anaerotruncus sp003612625--1||s__IOR16 sp017168145--1:heptad_counter=MCP-36H--2:lbd_counter=:lca_tree=c__Clostridia:name=N692453:ref_name_counter=])0.283:0.0261811[&&NHX:Sample_counter=:Type_counter=GTDB--30:capture_class_counter=:capture_domain_counter=:capture_family_counter=:capture_genus_counter=:capture_order_counter=:capture_phylum_counter=:capture_species_counter=:evoltype=D:gtdb_class_counter=c__Clostridia--30:gtdb_domain_counter=d__Bacteria--30:gtdb_family_counter=f__Anaerovoracaceae--1||f__Lachnospiraceae--25||f__Ruminococcaceae--4:gtdb_genus_counter=g__Anaerotruncus--1||g__Choladocola--3||g__Clostridium_Q--2||g__Copromonas--2||g__Enterocloster--5||g__IOR16--1||g__MD308--7||g__Paralachnospira_A--2||g__Schaedlerella--1||g__UBA1405--3||g__Ventrimonas--3:gtdb_order_counter=o__Lachnospirales--25||o__Oscillospirales--4||o__Peptostreptococcales--1:gtdb_phylum_counter=p__Firmicutes_A--30:gtdb_species_counter=s__Anaerotruncus sp003612625--1||s__Choladocola sp009774155--1||s__Choladocola sp017558865--1||s__Choladocola sp910585465--1||s__Clostridium_Q sp009911305--1||s__Clostridium_Q sp910575795--1||s__Copromonas sp900066535--1||s__Copromonas sp910575275--1||s__Enterocloster aldenensis--1||s__Enterocloster clostridioformis--1||s__Enterocloster sp001517625--1||s__Enterocloster sp900538485--1||s__Enterocloster sp900541315--1||s__IOR16 sp017168145--1||s__MD308 sp000403475--1||s__MD308 sp010206225--1||s__MD308 sp910575105--1||s__MD308 sp910578455--1||s__MD308 sp910579335--1||s__MD308 sp910584615--1||s__MD308 sp910586965--1||s__Paralachnospira_A sp910579325--1||s__Paralachnospira_A sp910588405--1||s__Schaedlerella sp910574865--1||s__UBA1405 sp910589145--3||s__Ventrimonas sp003478505--1||s__Ventrimonas sp910577655--1||s__Ventrimonas sp910577765--1:heptad_counter=MCP-36H--30:lbd_counter=:lca=d__Bacteria:lca_tree=c__Clostridia:name=N692454:ref_name_counter=])0.077:0.0102456[&&NHX:Sample_counter=:Type_counter=GTDB--44:capture_class_counter=:capture_domain_counter=:capture_family_counter=:capture_genus_counter=:capture_order_counter=:capture_phylum_counter=:capture_species_counter=:gtdb_class_counter=c__Clostridia--44:gtdb_domain_counter=d__Bacteria--44:gtdb_family_counter=f__Anaerotignaceae--10||f__Anaerovoracaceae--1||f__Lachnospiraceae--29||f__Ruminococcaceae--4:gtdb_genus_counter=g__Anaerotruncus--1||g__Choladocola--3||g__Clostridium_Q--2||g__Coprocola--10||g__Copromonas--2||g__Enterocloster--8||g__IOR16--1||g__MD308--7||g__MGBC164599--1||g__Paralachnospira_A--2||g__Schaedlerella--1||g__UBA1405--3||g__Ventrimonas--3:gtdb_order_counter=o__Lachnospirales--39||o__Oscillospirales--4||o__Peptostreptococcales--1:gtdb_phylum_counter=p__Firmicutes_A--44:gtdb_species_counter=s__Anaerotruncus sp003612625--1||s__Choladocola sp009774155--1||s__Choladocola sp017558865--1||s__Choladocola sp910585465--1||s__Clostridium_Q sp009911305--1||s__Clostridium_Q sp910575795--1||s__Coprocola pullicola--2||s__Coprocola sp000364165--1||s__Coprocola sp017888185--2||s__Coprocola sp910575055--1||s__Coprocola sp910583755--1||s__Coprocola sp910586765--1||s__Coprocola sp910587195--1||s__Coprocola sp910587735--1||s__Copromonas sp900066535--1||s__Copromonas sp910575275--1||s__Enterocloster aldenensis--3||s__Enterocloster clostridioformis--1||s__Enterocloster sp001304855--1||s__Enterocloster sp001517625--1||s__Enterocloster sp900538485--1||s__Enterocloster sp900541315--1||s__IOR16 sp017168145--1||s__MD308 sp000403475--1||s__MD308 sp010206225--1||s__MD308 sp910575105--1||s__MD308 sp910578455--1||s__MD308 sp910579335--1||s__MD308 sp910584615--1||s__MD308 sp910586965--1||s__MGBC164599 sp910588775--1||s__Paralachnospira_A sp910579325--1||s__Paralachnospira_A sp910588405--1||s__Schaedlerella sp910574865--1||s__UBA1405 sp910589145--3||s__Ventrimonas sp003478505--1||s__Ventrimonas sp910577655--1||s__Ventrimonas sp910577765--1:heptad_counter=MCP-36H--44:lbd_counter=:lca_tree=c__Clostridia:name=N692455:ref_name_counter=])0.753:0.0119538[&&NHX:Sample_counter=:Type_counter=GTDB--81:capture_class_counter=:capture_domain_counter=:capture_family_counter=:capture_genus_counter=:capture_order_counter=:capture_phylum_counter=:capture_species_counter=:gtdb_class_counter=c__Clostridia--81:gtdb_domain_counter=d__Bacteria--81:gtdb_family_counter=f__Anaerotignaceae--10||f__Anaerovoracaceae--1||f__Lachnospiraceae--66||f__Ruminococcaceae--4:gtdb_genus_counter=g__Anaerotruncus--1||g__Caccovicinus--6||g__Choladocola--12||g__Clostridium_Q--2||g__Coprocola--10||g__Copromonas--3||g__Enterocloster--10||g__IOR16--1||g__MD308--7||g__MGBC164599--1||g__Paralachnospira_A--2||g__Schaedlerella--1||g__UBA1405--3||g__UBA3402--11||g__Ventrimonas--11:gtdb_order_counter=o__Lachnospirales--76||o__Oscillospirales--4||o__Peptostreptococcales--1:gtdb_phylum_counter=p__Firmicutes_A--81:gtdb_species_counter=s__Anaerotruncus sp003612625--1||s__Caccovicinus sp009774615--1||s__Caccovicinus sp910575565--1||s__Caccovicinus sp910584785--1||s__Caccovicinus sp910585635--1||s__Caccovicinus sp910588895--1||s__Caccovicinus sp910589195--1||s__Choladocola sp002491115--1||s__Choladocola sp009774145--1||s__Choladocola sp009774155--1||s__Choladocola sp017558865--1||s__Choladocola sp910574965--1||s__Choladocola sp910575445--1||s__Choladocola sp910583615--1||s__Choladocola sp910583895--1||s__Choladocola sp910584205--1||s__Choladocola sp910585465--1||s__Choladocola sp910585995--1||s__Choladocola sp910587765--1||s__Clostridium_Q sp009911305--1||s__Clostridium_Q sp910575795--1||s__Coprocola pullicola--2||s__Coprocola sp000364165--1||s__Coprocola sp017888185--2||s__Coprocola sp910575055--1||s__Coprocola sp910583755--1||s__Coprocola sp910586765--1||s__Coprocola sp910587195--1||s__Coprocola sp910587735--1||s__Copromonas sp009917545--1||s__Copromonas sp900066535--1||s__Copromonas sp910575275--1||s__Enterocloster aldenensis--3||s__Enterocloster clostridioformis--1||s__Enterocloster porci--1||s__Enterocloster sp001304855--2||s__Enterocloster sp001517625--1||s__Enterocloster sp900538485--1||s__Enterocloster sp900541315--1||s__IOR16 sp017168145--1||s__MD308 sp000403475--1||s__MD308 sp010206225--1||s__MD308 sp910575105--1||s__MD308 sp910578455--1||s__MD308 sp910579335--1||s__MD308 sp910584615--1||s__MD308 sp910586965--1||s__MGBC164599 sp910588775--1||s__Paralachnospira_A sp910579325--1||s__Paralachnospira_A sp910588405--1||s__Schaedlerella sp910574865--1||s__UBA1405 sp910589145--3||s__UBA3402 sp002358555--1||s__UBA3402 sp910574345--1||s__UBA3402 sp910575585--1||s__UBA3402 sp910577935--1||s__UBA3402 sp910579515--1||s__UBA3402 sp910585435--1||s__UBA3402 sp910585645--1||s__UBA3402 sp910586845--1||s__UBA3402 sp910588325--1||s__UBA3402 sp910588505--1||s__UBA3402 sp910588865--1||s__Ventrimonas sp003478505--1||s__Ventrimonas sp003611875--1||s__Ventrimonas sp003669055--1||s__Ventrimonas sp009911065--1||s__Ventrimonas sp910575255--1||s__Ventrimonas sp910577655--1||s__Ventrimonas sp910577765--1||s__Ventrimonas sp910584845--1||s__Ventrimonas sp910586205--1||s__Ventrimonas sp910586255--1||s__Ventrimonas sp910588875--1:heptad_counter=MCP-36H--81:lbd_counter=:lca_tree=o__Lachnospirales:name=N692456:ref_name_counter=],((((RS_GCF_000307265.1_protein.faa_NZ_DF158896.1_279@PF00015_full_PFAM.481.667:0.070077[&&NHX:Type=GTDB:gtdb_class=c__Clostridia:gtdb_domain=d__Bacteria:gtdb_family=f__Oscillospiraceae:gtdb_genus=g__Oscillibacter:gtdb_order=o__Oscillospirales:gtdb_phylum=p__Firmicutes_A:gtdb_species=s__Oscillibacter ruminantium:heptad=MCP-36H:species=d__Bacteria_p__Firmicutes_A_c__Clostridia_o__Oscillospirales_f__Oscillospiraceae_g__Oscillibacter_s__Oscillibacter ruminantium],RS_GCF_000283575.1_protein.faa_NC_016048.1_3498@PF00015_full_PFAM.477.656:0.052382[&&NHX:Type=GTDB:gtdb_class=c__Clostridia:gtdb_domain=d__Bacteria:gtdb_family=f__Oscillospiraceae:gtdb_genus=g__Oscillibacter:gtdb_order=o__Oscillospirales:gtdb_phylum=p__Firmicutes_A:gtdb_species=s__Oscillibacter valericigenes:heptad=MCP-36H:species=d__Bacteria_p__Firmicutes_A_c__Clostridia_o__Oscillospirales_f__Oscillospiraceae_g__Oscillibacter_s__Oscillibacter valericigenes])0.996:0.189944[&&NHX:Sample_counter=:Type_counter=GTDB--2:capture_class_counter=:capture_domain_counter=:capture_family_counter=:capture_genus_counter=:capture_order_counter=:capture_phylum_counter=:capture_species_counter=:evoltype=D:gtdb_class_counter=c__Clostridia--2:gtdb_domain_counter=d__Bacteria--2:gtdb_family_counter=f__Oscillospiraceae--2:gtdb_genus_counter=g__Oscillibacter--2:gtdb_order_counter=o__Oscillospirales--2:gtdb_phylum_counter=p__Firmicutes_A--2:gtdb_species_counter=s__Oscillibacter ruminantium--1||s__Oscillibacter valericigenes--1:heptad_counter=MCP-36H--2:lbd_counter=:lca=d__Bacteria:lca_tree=g__Oscillibacter:name=N692459:ref_name_counter=],((RS_GCF_000239295.1_protein.faa_NZ_JH417652.1_16@PF00015_full_PFAM.493.689:0.1818[&&NHX:Type=GTDB:gtdb_class=c__Clostridia:gtdb_domain=d__Bacteria:gtdb_family=f__Oscillospiraceae:gtdb_genus=g__Flavonifractor:gtdb_order=o__Oscillospirales:gtdb_phylum=p__Firmicutes_A:gtdb_species=s__Flavonifractor plautii:heptad=MCP-36H:species=d__Bacteria_p__Firmicutes_A_c__Clostridia_o__Oscillospirales_f__Oscillospiraceae_g__Flavonifractor_s__Flavonifractor plautii],(GB_GCA_019115785.1_protein.faa_DXCX01000049.1_6@PF00015_full_PFAM.504.698:0.139569[&&NHX:Type=GTDB:gtdb_class=c__Clostridia:gtdb_domain=d__Bacteria:gtdb_family=f__Oscillospiraceae:gtdb_genus=g__Intestinimonas:gtdb_order=o__Oscillospirales:gtdb_phylum=p__Firmicutes_A:gtdb_species=s__Intestinimonas merdavium:heptad=MCP-36H:species=d__Bacteria_p__Firmicutes_A_c__Clostridia_o__Oscillospirales_f__Oscillospiraceae_g__Intestinimonas_s__Intestinimonas merdavium],(GB_GCA_018366035.1_protein.faa_JAGZIW010000006.1_18@PF00015_full_PFAM.495.679:0.00352511[&&NHX:Type=GTDB:gtdb_class=c__Clostridia:gtdb_domain=d__Bacteria:gtdb_family=f__Butyricicoccaceae:gtdb_genus=g__Butyricicoccus:gtdb_order=o__Oscillospirales:gtdb_phylum=p__Firmicutes_A:gtdb_species=s__Butyricicoccus pullicaecorum_A:heptad=MCP-36H:species=d__Bacteria_p__Firmicutes_A_c__Clostridia_o__Oscillospirales_f__Butyricicoccaceae_g__Butyricicoccus_s__Butyricicoccus pullicaecorum_A],(GB_GCA_018366195.1_protein.faa_JAGZIN010000004.1_93@PF00015_full_PFAM.497.679:0.0421371[&&NHX:Type=GTDB:gtdb_class=c__Clostridia:gtdb_domain=d__Bacteria:gtdb_family=f__Butyricicoccaceae:gtdb_genus=g__Butyricicoccus:gtdb_order=o__Oscillospirales:gtdb_phylum=p__Firmicutes_A:gtdb_species=s__Butyricicoccus pullicaecorum_C:heptad=MCP-36H:species=d__Bacteria_p__Firmicutes_A_c__Clostridia_o__Oscillospirales_f__Butyricicoccaceae_g__Butyricicoccus_s__Butyricicoccus pullicaecorum_C],GB_GCA_018365995.1_protein.faa_JAGZIY010000002.1_187@PF00015_full_PFAM.495.679:5e-09[&&NHX:Type=GTDB:gtdb_class=c__Clostridia:gtdb_domain=d__Bacteria:gtdb_family=f__Butyricicoccaceae:gtdb_genus=g__Butyricicoccus:gtdb_order=o__Oscillospirales:gtdb_phylum=p__Firmicutes_A:gtdb_species=s__Butyricicoccus pullicaecorum_B:heptad=MCP-36H:species=d__Bacteria_p__Firmicutes_A_c__Clostridia_o__Oscillospirales_f__Butyricicoccaceae_g__Butyricicoccus_s__Butyricicoccus pullicaecorum_B])0.774:0.0044553[&&NHX:Sample_counter=:Type_counter=GTDB--2:capture_class_counter=:capture_domain_counter=:capture_family_counter=:capture_genus_counter=:capture_order_counter=:capture_phylum_counter=:capture_species_counter=:evoltype=D:gtdb_class_counter=c__Clostridia--2:gtdb_domain_counter=d__Bacteria--2:gtdb_family_counter=f__Butyricicoccaceae--2:gtdb_genus_counter=g__Butyricicoccus--2:gtdb_order_counter=o__Oscillospirales--2:gtdb_phylum_counter=p__Firmicutes_A--2:gtdb_species_counter=s__Butyricicoccus pullicaecorum_B--1||s__Butyricicoccus pullicaecorum_C--1:heptad_counter=MCP-36H--2:lbd_counter=:lca=d__Bacteria:lca_tree=g__Butyricicoccus:name=N692465:ref_name_counter=])1:0.185225[&&NHX:Sample_counter=:Type_counter=GTDB--3:capture_class_counter=:capture_domain_counter=:capture_family_counter=:capture_genus_counter=:capture_order_counter=:capture_phylum_counter=:capture_species_counter=:evoltype=D:gtdb_class_counter=c__Clostridia--3:gtdb_domain_counter=d__Bacteria--3:gtdb_family_counter=f__Butyricicoccaceae--3:gtdb_genus_counter=g__Butyricicoccus--3:gtdb_order_counter=o__Oscillospirales--3:gtdb_phylum_counter=p__Firmicutes_A--3:gtdb_species_counter=s__Butyricicoccus pullicaecorum_A--1||s__Butyricicoccus pullicaecorum_B--1||s__Butyricicoccus pullicaecorum_C--1:heptad_counter=MCP-36H--3:lbd_counter=:lca=d__Bacteria:lca_tree=g__Butyricicoccus:name=N692466:ref_name_counter=])0.796:0.0501074[&&NHX:Sample_counter=:Type_counter=GTDB--4:capture_class_counter=:capture_domain_counter=:capture_family_counter=:capture_genus_counter=:capture_order_counter=:capture_phylum_counter=:capture_species_counter=:evoltype=D:gtdb_class_counter=c__Clostridia--4:gtdb_domain_counter=d__Bacteria--4:gtdb_family_counter=f__Butyricicoccaceae--3||f__Oscillospiraceae--1:gtdb_genus_counter=g__Butyricicoccus--3||g__Intestinimonas--1:gtdb_order_counter=o__Oscillospirales--4:gtdb_phylum_counter=p__Firmicutes_A--4:gtdb_species_counter=s__Butyricicoccus pullicaecorum_A--1||s__Butyricicoccus pullicaecorum_B--1||s__Butyricicoccus pullicaecorum_C--1||s__Intestinimonas merdavium--1:heptad_counter=MCP-36H--4:lbd_counter=:lca=d__Bacteria:lca_tree=o__Oscillospirales:name=N692467:ref_name_counter=])0.97:0.105188[&&NHX:Sample_counter=:Type_counter=GTDB--5:capture_class_counter=:capture_domain_counter=:capture_family_counter=:capture_genus_counter=:capture_order_counter=:capture_phylum_counter=:capture_species_counter=:evoltype=D:gtdb_class_counter=c__Clostridia--5:gtdb_domain_counter=d__Bacteria--5:gtdb_family_counter=f__Butyricicoccaceae--3||f__Oscillospiraceae--2:gtdb_genus_counter=g__Butyricicoccus--3||g__Flavonifractor--1||g__Intestinimonas--1:gtdb_order_counter=o__Oscillospirales--5:gtdb_phylum_counter=p__Firmicutes_A--5:gtdb_species_counter=s__Butyricicoccus pullicaecorum_A--1||s__Butyricicoccus pullicaecorum_B--1||s__Butyricicoccus pullicaecorum_C--1||s__Flavonifractor plautii--1||s__Intestinimonas merdavium--1:heptad_counter=MCP-36H--5:lbd_counter=:lca=d__Bacteria:lca_tree=o__Oscillospirales:name=N692468:ref_name_counter=],((GB_GCA_019113005.1_protein.faa_DXIE01000035.1_110@PF00015_full_PFAM.158.340:0.138923[&&NHX:Type=GTDB:gtdb_class=c__Clostridia:gtdb_domain=d__Bacteria:gtdb_family=f__Butyricicoccaceae:gtdb_genus=g__Butyricicoccus:gtdb_order=o__Oscillospirales:gtdb_phylum=p__Firmicutes_A:gtdb_species=s__Butyricicoccus avistercoris:heptad=MCP-36H:species=d__Bacteria_p__Firmicutes_A_c__Clostridia_o__Oscillospirales_f__Butyricicoccaceae_g__Butyricicoccus_s__Butyricicoccus avistercoris],(GB_GCA_018883885.1_protein.faa_JAHLFH010000074.1_2@PF00015_full_PFAM.380.554:0.239914[&&NHX:Type=GTDB:gtdb_class=c__Clostridia:gtdb_domain=d__Bacteria:gtdb_family=f__Ruminococcaceae:gtdb_genus=g__Faecalibacterium:gtdb_order=o__Oscillospirales:gtdb_phylum=p__Firmicutes_A:gtdb_species=s__Faecalibacterium intestinavium:heptad=MCP-36H:species=d__Bacteria_p__Firmicutes_A_c__Clostridia_o__Oscillospirales_f__Ruminococcaceae_g__Faecalibacterium_s__Faecalibacterium intestinavium],(GB_GCA_019119165.1_protein.faa_DWXO01000017.1_3@PF00015_full_PFAM.360.571:0.0921421[&&NHX:Type=GTDB:gtdb_class=c__Clostridia:gtdb_domain=d__Bacteria:gtdb_family=f__Oscillospiraceae:gtdb_genus=g__Flavonifractor:gtdb_order=o__Oscillospirales:gtdb_phylum=p__Firmicutes_A:gtdb_species=s__Flavonifractor intestinigallinarum:heptad=MCP-36H:species=d__Bacteria_p__Firmicutes_A_c__Clostridia_o__Oscillospirales_f__Oscillospiraceae_g__Flavonifractor_s__Flavonifractor intestinigallinarum],GB_GCA_018716875.1_protein.faa_DVJJ01000105.1_9@PF00015_full_PFAM.366.554:0.0789725[&&NHX:Type=GTDB:gtdb_class=c__Clostridia:gtdb_domain=d__Bacteria:gtdb_family=f__Oscillospiraceae:gtdb_genus=g__Avoscillospira_A:gtdb_order=o__Oscillospirales:gtdb_phylum=p__Firmicutes_A:gtdb_species=s__Avoscillospira_A avistercoris:heptad=MCP-36H:species=d__Bacteria_p__Firmicutes_A_c__Clostridia_o__Oscillospirales_f__Oscillospiraceae_g__Avoscillospira_A_s__Avoscillospira_A avistercoris])0.821:0.0396413[&&NHX:Sample_counter=:Type_counter=GTDB--2:capture_class_counter=:capture_domain_counter=:capture_family_counter=:capture_genus_counter=:capture_order_counter=:capture_phylum_counter=:capture_species_counter=:evoltype=D:gtdb_class_counter=c__Clostridia--2:gtdb_domain_counter=d__Bacteria--2:gtdb_family_counter=f__Oscillospiraceae--2:gtdb_genus_counter=g__Avoscillospira_A--1||g__Flavonifractor--1:gtdb_order_counter=o__Oscillospirales--2:gtdb_phylum_counter=p__Firmicutes_A--2:gtdb_species_counter=s__Avoscillospira_A avistercoris--1||s__Flavonifractor intestinigallinarum--1:heptad_counter=MCP-36H--2:lbd_counter=:lca=d__Bacteria:lca_tree=f__Oscillospiraceae:name=N692473:ref_name_counter=])0.778:0.0588759[&&NHX:Sample_counter=:Type_counter=GTDB--3:capture_class_counter=:capture_domain_counter=:capture_family_counter=:capture_genus_counter=:capture_order_counter=:capture_phylum_counter=:capture_species_counter=:evoltype=D:gtdb_class_counter=c__Clostridia--3:gtdb_domain_counter=d__Bacteria--3:gtdb_family_counter=f__Oscillospiraceae--2||f__Ruminococcaceae--1:gtdb_genus_counter=g__Avoscillospira_A--1||g__Faecalibacterium--1||g__Flavonifractor--1:gtdb_order_counter=o__Oscillospirales--3:gtdb_phylum_counter=p__Firmicutes_A--3:gtdb_species_counter=s__Avoscillospira_A avistercoris--1||s__Faecalibacterium intestinavium--1||s__Flavonifractor intestinigallinarum--1:heptad_counter=MCP-36H--3:lbd_counter=:lca=d__Bacteria:lca_tree=o__Oscillospirales:name=N692474:ref_name_counter=])0.994:0.145591[&&NHX:Sample_counter=:Type_counter=GTDB--4:capture_class_counter=:capture_domain_counter=:capture_family_counter=:capture_genus_counter=:capture_order_counter=:capture_phylum_counter=:capture_species_counter=:evoltype=D:gtdb_class_counter=c__Clostridia--4:gtdb_domain_counter=d__Bacteria--4:gtdb_family_counter=f__Butyricicoccaceae--1||f__Oscillospiraceae--2||f__Ruminococcaceae--1:gtdb_genus_counter=g__Avoscillospira_A--1||g__Butyricicoccus--1||g__Faecalibacterium--1||g__Flavonifractor--1:gtdb_order_counter=o__Oscillospirales--4:gtdb_phylum_counter=p__Firmicutes_A--4:gtdb_species_counter=s__Avoscillospira_A avistercoris--1||s__Butyricicoccus avistercoris--1||s__Faecalibacterium intestinavium--1||s__Flavonifractor intestinigallinarum--1:heptad_counter=MCP-36H--4:lbd_counter=:lca=d__Bacteria:lca_tree=o__Oscillospirales:name=N692475:ref_name_counter=],(GB_GCA_905214825.1_protein.faa_CAJMNV010000018.1_1@PF00015_full_PFAM.302.491:0.237593[&&NHX:Type=GTDB:gtdb_class=c__Clostridia:gtdb_domain=d__Bacteria:gtdb_family=f__Anaerotignaceae:gtdb_genus=g__Anaerotignum:gtdb_order=o__Lachnospirales:gtdb_phylum=p__Firmicutes_A:gtdb_species=s__Anaerotignum sp905214825:heptad=MCP-36H:species=d__Bacteria_p__Firmicutes_A_c__Clostridia_o__Lachnospirales_f__Anaerotignaceae_g__Anaerotignum_s__Anaerotignum sp905214825],(((GB_GCA_019119935.1_protein.faa_DWWA01000029.1_1@PF00015_full_PFAM.483.670:0.0538413[&&NHX:Type=GTDB:gtdb_class=c__Clostridia:gtdb_domain=d__Bacteria:gtdb_family=f__Ruminococcaceae:gtdb_genus=g__Ruthenibacterium:gtdb_order=o__Oscillospirales:gtdb_phylum=p__Firmicutes_A:gtdb_species=s__Ruthenibacterium merdavium:heptad=MCP-36H:species=d__Bacteria_p__Firmicutes_A_c__Clostridia_o__Oscillospirales_f__Ruminococcaceae_g__Ruthenibacterium_s__Ruthenibacterium merdavium],GB_GCA_002315015.1_protein.faa_DCEX01000004.1_17@PF00015_full_PFAM.478.669:0.0140237[&&NHX:Type=GTDB:gtdb_class=c__Clostridia:gtdb_domain=d__Bacteria:gtdb_family=f__Ruminococcaceae:gtdb_genus=g__Ruthenibacterium:gtdb_order=o__Oscillospirales:gtdb_phylum=p__Firmicutes_A:gtdb_species=s__Ruthenibacterium avium:heptad=MCP-36H:species=d__Bacteria_p__Firmicutes_A_c__Clostridia_o__Oscillospirales_f__Ruminococcaceae_g__Ruthenibacterium_s__Ruthenibacterium avium])0.999:0.129391[&&NHX:Sample_counter=:Type_counter=GTDB--2:capture_class_counter=:capture_domain_counter=:capture_family_counter=:capture_genus_counter=:capture_order_counter=:capture_phylum_counter=:capture_species_counter=:evoltype=D:gtdb_class_counter=c__Clostridia--2:gtdb_domain_counter=d__Bacteria--2:gtdb_family_counter=f__Ruminococcaceae--2:gtdb_genus_counter=g__Ruthenibacterium--2:gtdb_order_counter=o__Oscillospirales--2:gtdb_phylum_counter=p__Firmicutes_A--2:gtdb_species_counter=s__Ruthenibacterium avium--1||s__Ruthenibacterium merdavium--1:heptad_counter=MCP-36H--2:lbd_counter=:lca=d__Bacteria:lca_tree=g__Ruthenibacterium:name=N692479:ref_name_counter=],(GB_GCA_018715395.1_protein.faa_DVLQ01000157.1_13@PF00015_full_PFAM.484.672:0.0716189[&&NHX:Type=GTDB:gtdb_class=c__Clostridia:gtdb_domain=d__Bacteria:gtdb_family=f__Anaerotignaceae:gtdb_genus=g__Coprocola:gtdb_order=o__Lachnospirales:gtdb_phylum=p__Firmicutes_A:gtdb_species=s__Coprocola pullicola:heptad=MCP-36H:species=d__Bacteria_p__Firmicutes_A_c__Clostridia_o__Lachnospirales_f__Anaerotignaceae_g__Coprocola_s__Coprocola pullicola],GB_GCA_017888185.1_protein.faa_JAGHGO010000229.1_19@PF00015_full_PFAM.483.674:0.0857536[&&NHX:Type=GTDB:gtdb_class=c__Clostridia:gtdb_domain=d__Bacteria:gtdb_family=f__Anaerotignaceae:gtdb_genus=g__Coprocola:gtdb_order=o__Lachnospirales:gtdb_phylum=p__Firmicutes_A:gtdb_species=s__Coprocola sp017888185:heptad=MCP-36H:species=d__Bacteria_p__Firmicutes_A_c__Clostridia_o__Lachnospirales_f__Anaerotignaceae_g__Coprocola_s__Coprocola sp017888185])0.988:0.0976694[&&NHX:Sample_counter=:Type_counter=GTDB--2:capture_class_counter=:capture_domain_counter=:capture_family_counter=:capture_genus_counter=:capture_order_counter=:capture_phylum_counter=:capture_species_counter=:evoltype=D:gtdb_class_counter=c__Clostridia--2:gtdb_domain_counter=d__Bacteria--2:gtdb_family_counter=f__Anaerotignaceae--2:gtdb_genus_counter=g__Coprocola--2:gtdb_order_counter=o__Lachnospirales--2:gtdb_phylum_counter=p__Firmicutes_A--2:gtdb_species_counter=s__Coprocola pullicola--1||s__Coprocola sp017888185--1:heptad_counter=MCP-36H--2:lbd_counter=:lca=d__Bacteria:lca_tree=g__Coprocola:name=N692482:ref_name_counter=])0.878:0.0841113[&&NHX:Sample_counter=:Type_counter=GTDB--4:capture_class_counter=:capture_domain_counter=:capture_family_counter=:capture_genus_counter=:capture_order_counter=:capture_phylum_counter=:capture_species_counter=:evoltype=D:gtdb_class_counter=c__Clostridia--4:gtdb_domain_counter=d__Bacteria--4:gtdb_family_counter=f__Anaerotignaceae--2||f__Ruminococcaceae--2:gtdb_genus_counter=g__Coprocola--2||g__Ruthenibacterium--2:gtdb_order_counter=o__Lachnospirales--2||o__Oscillospirales--2:gtdb_phylum_counter=p__Firmicutes_A--4:gtdb_species_counter=s__Coprocola pullicola--1||s__Coprocola sp017888185--1||s__Ruthenibacterium avium--1||s__Ruthenibacterium merdavium--1:heptad_counter=MCP-36H--4:lbd_counter=:lca=d__Bacteria:lca_tree=c__Clostridia:name=N692483:ref_name_counter=],((GB_GCA_904418845.1_protein.faa_CAJFQC010000005.1_2@PF00015_full_PFAM.484.676:0.0219535[&&NHX:Type=GTDB:gtdb_class=c__Clostridia:gtdb_domain=d__Bacteria:gtdb_family=f__Lachnospiraceae:gtdb_genus=g__Mediterraneibacter:gtdb_order=o__Lachnospirales:gtdb_phylum=p__Firmicutes_A:gtdb_species=s__Mediterraneibacter sp904418845:heptad=MCP-36H:species=d__Bacteria_p__Firmicutes_A_c__Clostridia_o__Lachnospirales_f__Lachnospiraceae_g__Mediterraneibacter_s__Mediterraneibacter sp904418845],(GB_GCA_019118545.1_protein.faa_DWYT01000035.1_11@PF00015_full_PFAM.486.668:0.00517643[&&NHX:Type=GTDB:gtdb_class=c__Clostridia:gtdb_domain=d__Bacteria:gtdb_family=f__Lachnospiraceae:gtdb_genus=g__Mediterraneibacter:gtdb_order=o__Lachnospirales:gtdb_phylum=p__Firmicutes_A:gtdb_species=s__Mediterraneibacter merdavium:heptad=MCP-36H:species=d__Bacteria_p__Firmicutes_A_c__Clostridia_o__Lachnospirales_f__Lachnospiraceae_g__Mediterraneibacter_s__Mediterraneibacter merdavium],GB_GCA_019116885.1_protein.faa_DXAU01000016.1_1@PF00015_full_PFAM.490.673:0.0920047[&&NHX:Type=GTDB:gtdb_class=c__Clostridia:gtdb_domain=d__Bacteria:gtdb_family=f__Lachnospiraceae:gtdb_genus=g__Mediterraneibacter:gtdb_order=o__Lachnospirales:gtdb_phylum=p__Firmicutes_A:gtdb_species=s__Mediterraneibacter pullistercoris:heptad=MCP-36H:species=d__Bacteria_p__Firmicutes_A_c__Clostridia_o__Lachnospirales_f__Lachnospiraceae_g__Mediterraneibacter_s__Mediterraneibacter pullistercoris])0.809:0.0270733[&&NHX:Sample_counter=:Type_counter=GTDB--2:capture_class_counter=:capture_domain_counter=:capture_family_counter=:capture_genus_counter=:capture_order_counter=:capture_phylum_counter=:capture_species_counter=:evoltype=D:gtdb_class_counter=c__Clostridia--2:gtdb_domain_counter=d__Bacteria--2:gtdb_family_counter=f__Lachnospiraceae--2:gtdb_genus_counter=g__Mediterraneibacter--2:gtdb_order_counter=o__Lachnospirales--2:gtdb_phylum_counter=p__Firmicutes_A--2:gtdb_species_counter=s__Mediterraneibacter merdavium--1||s__Mediterraneibacter pullistercoris--1:heptad_counter=MCP-36H--2:lbd_counter=:lca=d__Bacteria:lca_tree=g__Mediterraneibacter:name=N692487:ref_name_counter=])1:0.208391[&&NHX:Sample_counter=:Type_counter=GTDB--3:capture_class_counter=:capture_domain_counter=:capture_family_counter=:capture_genus_counter=:capture_order_counter=:capture_phylum_counter=:capture_species_counter=:evoltype=D:gtdb_class_counter=c__Clostridia--3:gtdb_domain_counter=d__Bacteria--3:gtdb_family_counter=f__Lachnospiraceae--3:gtdb_genus_counter=g__Mediterraneibacter--3:gtdb_order_counter=o__Lachnospirales--3:gtdb_phylum_counter=p__Firmicutes_A--3:gtdb_species_counter=s__Mediterraneibacter merdavium--1||s__Mediterraneibacter pullistercoris--1||s__Mediterraneibacter sp904418845--1:heptad_counter=MCP-36H--3:lbd_counter=:lca=d__Bacteria:lca_tree=g__Mediterraneibacter:name=N692488:ref_name_counter=],(GB_GCA_900546325.1_protein.faa_URCR01000017.1_51@PF00015_full_PFAM.480.660:0.149798[&&NHX:Type=GTDB:gtdb_class=c__Clostridia:gtdb_domain=d__Bacteria:gtdb_family=f__Lachnospiraceae:gtdb_genus=g__Faecalimonas:gtdb_order=o__Lachnospirales:gtdb_phylum=p__Firmicutes_A:gtdb_species=s__Faecalimonas sp900546325:heptad=MCP-36H:species=d__Bacteria_p__Firmicutes_A_c__Clostridia_o__Lachnospirales_f__Lachnospiraceae_g__Faecalimonas_s__Faecalimonas sp900546325],(RS_GCF_000154565.1_protein.faa_NZ_DS544181.1_191@PF00015_full_PFAM.486.668:0.141954[&&NHX:Type=GTDB:gtdb_class=c__Clostridia:gtdb_domain=d__Bacteria:gtdb_family=f__Ruminococcaceae:gtdb_genus=g__Anaerotruncus:gtdb_order=o__Oscillospirales:gtdb_phylum=p__Firmicutes_A:gtdb_species=s__Anaerotruncus colihominis:heptad=MCP-36H:species=d__Bacteria_p__Firmicutes_A_c__Clostridia_o__Oscillospirales_f__Ruminococcaceae_g__Anaerotruncus_s__Anaerotruncus colihominis],(GB_GCA_018364635.1_protein.faa_JAGZLR010000028.1_2@PF00015_full_PFAM.489.667:0.104828[&&NHX:Type=GTDB:gtdb_class=c__Clostridia:gtdb_domain=d__Bacteria:gtdb_family=f__Anaerotignaceae:gtdb_genus=g__JAGZLR01:gtdb_order=o__Lachnospirales:gtdb_phylum=p__Firmicutes_A:gtdb_species=s__JAGZLR01 sp018364635:heptad=MCP-36H:species=d__Bacteria_p__Firmicutes_A_c__Clostridia_o__Lachnospirales_f__Anaerotignaceae_g__JAGZLR01_s__JAGZLR01 sp018364635],(RS_GCF_000701665.1_protein.faa_NZ_JNJN01000002.1_128@PF00015_full_PFAM.484.667:0.0510451[&&NHX:Type=GTDB:gtdb_class=c__Clostridia:gtdb_domain=d__Bacteria:gtdb_family=f__Butyricicoccaceae:gtdb_genus=g__Agathobaculum:gtdb_order=o__Oscillospirales:gtdb_phylum=p__Firmicutes_A:gtdb_species=s__Agathobaculum desmolans:heptad=MCP-36H:species=d__Bacteria_p__Firmicutes_A_c__Clostridia_o__Oscillospirales_f__Butyricicoccaceae_g__Agathobaculum_s__Agathobaculum desmolans],GB_GCA_900764755.1_protein.faa_CAAFPE010000046.1_141@PF00015_full_PFAM.484.677:0.0196921[&&NHX:Type=GTDB:gtdb_class=c__Clostridia:gtdb_domain=d__Bacteria:gtdb_family=f__Oscillospiraceae:gtdb_genus=g__Lawsonibacter:gtdb_order=o__Oscillospirales:gtdb_phylum=p__Firmicutes_A:gtdb_species=s__Lawsonibacter sp900764755:heptad=MCP-36H:species=d__Bacteria_p__Firmicutes_A_c__Clostridia_o__Oscillospirales_f__Oscillospiraceae_g__Lawsonibacter_s__Lawsonibacter sp900764755])0.995:0.106434[&&NHX:Sample_counter=:Type_counter=GTDB--2:capture_class_counter=:capture_domain_counter=:capture_family_counter=:capture_genus_counter=:capture_order_counter=:capture_phylum_counter=:capture_species_counter=:evoltype=D:gtdb_class_counter=c__Clostridia--2:gtdb_domain_counter=d__Bacteria--2:gtdb_family_counter=f__Butyricicoccaceae--1||f__Oscillospiraceae--1:gtdb_genus_counter=g__Agathobaculum--1||g__Lawsonibacter--1:gtdb_order_counter=o__Oscillospirales--2:gtdb_phylum_counter=p__Firmicutes_A--2:gtdb_species_counter=s__Agathobaculum desmolans--1||s__Lawsonibacter sp900764755--1:heptad_counter=MCP-36H--2:lbd_counter=:lca=d__Bacteria:lca_tree=o__Oscillospirales:name=N692494:ref_name_counter=])0.993:0.10388[&&NHX:Sample_counter=:Type_counter=GTDB--3:capture_class_counter=:capture_domain_counter=:capture_family_counter=:capture_genus_counter=:capture_order_counter=:capture_phylum_counter=:capture_species_counter=:evoltype=D:gtdb_class_counter=c__Clostridia--3:gtdb_domain_counter=d__Bacteria--3:gtdb_family_counter=f__Anaerotignaceae--1||f__Butyricicoccaceae--1||f__Oscillospiraceae--1:gtdb_genus_counter=g__Agathobaculum--1||g__JAGZLR01--1||g__Lawsonibacter--1:gtdb_order_counter=o__Lachnospirales--1||o__Oscillospirales--2:gtdb_phylum_counter=p__Firmicutes_A--3:gtdb_species_counter=s__Agathobaculum desmolans--1||s__JAGZLR01 sp018364635--1||s__Lawsonibacter sp900764755--1:heptad_counter=MCP-36H--3:lbd_counter=:lca=d__Bacteria:lca_tree=c__Clostridia:name=N692495:ref_name_counter=])0.657:0.031361[&&NHX:Sample_counter=:Type_counter=GTDB--4:capture_class_counter=:capture_domain_counter=:capture_family_counter=:capture_genus_counter=:capture_order_counter=:capture_phylum_counter=:capture_species_counter=:evoltype=D:gtdb_class_counter=c__Clostridia--4:gtdb_domain_counter=d__Bacteria--4:gtdb_family_counter=f__Anaerotignaceae--1||f__Butyricicoccaceae--1||f__Oscillospiraceae--1||f__Ruminococcaceae--1:gtdb_genus_counter=g__Agathobaculum--1||g__Anaerotruncus--1||g__JAGZLR01--1||g__Lawsonibacter--1:gtdb_order_counter=o__Lachnospirales--1||o__Oscillospirales--3:gtdb_phylum_counter=p__Firmicutes_A--4:gtdb_species_counter=s__Agathobaculum desmolans--1||s__Anaerotruncus colihominis--1||s__JAGZLR01 sp018364635--1||s__Lawsonibacter sp900764755--1:heptad_counter=MCP-36H--4:lbd_counter=:lca=d__Bacteria:lca_tree=c__Clostridia:name=N692496:ref_name_counter=])0.778:0.027802[&&NHX:Sample_counter=:Type_counter=GTDB--5:capture_class_counter=:capture_domain_counter=:capture_family_counter=:capture_genus_counter=:capture_order_counter=:capture_phylum_counter=:capture_species_counter=:evoltype=D:gtdb_class_counter=c__Clostridia--5:gtdb_domain_counter=d__Bacteria--5:gtdb_family_counter=f__Anaerotignaceae--1||f__Butyricicoccaceae--1||f__Lachnospiraceae--1||f__Oscillospiraceae--1||f__Ruminococcaceae--1:gtdb_genus_counter=g__Agathobaculum--1||g__Anaerotruncus--1||g__Faecalimonas--1||g__JAGZLR01--1||g__Lawsonibacter--1:gtdb_order_counter=o__Lachnospirales--2||o__Oscillospirales--3:gtdb_phylum_counter=p__Firmicutes_A--5:gtdb_species_counter=s__Agathobaculum desmolans--1||s__Anaerotruncus colihominis--1||s__Faecalimonas sp900546325--1||s__JAGZLR01 sp018364635--1||s__Lawsonibacter sp900764755--1:heptad_counter=MCP-36H--5:lbd_counter=:lca=d__Bacteria:lca_tree=c__Clostridia:name=N692497:ref_name_counter=])0.993:0.108847[&&NHX:Sample_counter=:Type_counter=GTDB--8:capture_class_counter=:capture_domain_counter=:capture_family_counter=:capture_genus_counter=:capture_order_counter=:capture_phylum_counter=:capture_species_counter=:evoltype=D:gtdb_class_counter=c__Clostridia--8:gtdb_domain_counter=d__Bacteria--8:gtdb_family_counter=f__Anaerotignaceae--1||f__Butyricicoccaceae--1||f__Lachnospiraceae--4||f__Oscillospiraceae--1||f__Ruminococcaceae--1:gtdb_genus_counter=g__Agathobaculum--1||g__Anaerotruncus--1||g__Faecalimonas--1||g__JAGZLR01--1||g__Lawsonibacter--1||g__Mediterraneibacter--3:gtdb_order_counter=o__Lachnospirales--5||o__Oscillospirales--3:gtdb_phylum_counter=p__Firmicutes_A--8:gtdb_species_counter=s__Agathobaculum desmolans--1||s__Anaerotruncus colihominis--1||s__Faecalimonas sp900546325--1||s__JAGZLR01 sp018364635--1||s__Lawsonibacter sp900764755--1||s__Mediterraneibacter merdavium--1||s__Mediterraneibacter pullistercoris--1||s__Mediterraneibacter sp904418845--1:heptad_counter=MCP-36H--8:lbd_counter=:lca=d__Bacteria:lca_tree=c__Clostridia:name=N692498:ref_name_counter=])0.413:0.0574699[&&NHX:Sample_counter=:Type_counter=GTDB--12:capture_class_counter=:capture_domain_counter=:capture_family_counter=:capture_genus_counter=:capture_order_counter=:capture_phylum_counter=:capture_species_counter=:evoltype=D:gtdb_class_counter=c__Clostridia--12:gtdb_domain_counter=d__Bacteria--12:gtdb_family_counter=f__Anaerotignaceae--3||f__Butyricicoccaceae--1||f__Lachnospiraceae--4||f__Oscillospiraceae--1||f__Ruminococcaceae--3:gtdb_genus_counter=g__Agathobaculum--1||g__Anaerotruncus--1||g__Coprocola--2||g__Faecalimonas--1||g__JAGZLR01--1||g__Lawsonibacter--1||g__Mediterraneibacter--3||g__Ruthenibacterium--2:gtdb_order_counter=o__Lachnospirales--7||o__Oscillospirales--5:gtdb_phylum_counter=p__Firmicutes_A--12:gtdb_species_counter=s__Agathobaculum desmolans--1||s__Anaerotruncus colihominis--1||s__Coprocola pullicola--1||s__Coprocola sp017888185--1||s__Faecalimonas sp900546325--1||s__JAGZLR01 sp018364635--1||s__Lawsonibacter sp900764755--1||s__Mediterraneibacter merdavium--1||s__Mediterraneibacter pullistercoris--1||s__Mediterraneibacter sp904418845--1||s__Ruthenibacterium avium--1||s__Ruthenibacterium merdavium--1:heptad_counter=MCP-36H--12:lbd_counter=:lca=d__Bacteria:lca_tree=c__Clostridia:name=N692499:ref_name_counter=])0.595:0.0256094[&&NHX:Sample_counter=:Type_counter=GTDB--13:capture_class_counter=:capture_domain_counter=:capture_family_counter=:capture_genus_counter=:capture_order_counter=:capture_phylum_counter=:capture_species_counter=:evoltype=D:gtdb_class_counter=c__Clostridia--13:gtdb_domain_counter=d__Bacteria--13:gtdb_family_counter=f__Anaerotignaceae--4||f__Butyricicoccaceae--1||f__Lachnospiraceae--4||f__Oscillospiraceae--1||f__Ruminococcaceae--3:gtdb_genus_counter=g__Agathobaculum--1||g__Anaerotignum--1||g__Anaerotruncus--1||g__Coprocola--2||g__Faecalimonas--1||g__JAGZLR01--1||g__Lawsonibacter--1||g__Mediterraneibacter--3||g__Ruthenibacterium--2:gtdb_order_counter=o__Lachnospirales--8||o__Oscillospirales--5:gtdb_phylum_counter=p__Firmicutes_A--13:gtdb_species_counter=s__Agathobaculum desmolans--1||s__Anaerotignum sp905214825--1||s__Anaerotruncus colihominis--1||s__Coprocola pullicola--1||s__Coprocola sp017888185--1||s__Faecalimonas sp900546325--1||s__JAGZLR01 sp018364635--1||s__Lawsonibacter sp900764755--1||s__Mediterraneibacter merdavium--1||s__Mediterraneibacter pullistercoris--1||s__Mediterraneibacter sp904418845--1||s__Ruthenibacterium avium--1||s__Ruthenibacterium merdavium--1:heptad_counter=MCP-36H--13:lbd_counter=:lca=d__Bacteria:lca_tree=c__Clostridia:name=N692500:ref_name_counter=])0.886:0.0556128[&&NHX:Sample_counter=:Type_counter=GTDB--17:capture_class_counter=:capture_domain_counter=:capture_family_counter=:capture_genus_counter=:capture_order_counter=:capture_phylum_counter=:capture_species_counter=:evoltype=D:gtdb_class_counter=c__Clostridia--17:gtdb_domain_counter=d__Bacteria--17:gtdb_family_counter=f__Anaerotignaceae--4||f__Butyricicoccaceae--2||f__Lachnospiraceae--4||f__Oscillospiraceae--3||f__Ruminococcaceae--4:gtdb_genus_counter=g__Agathobaculum--1||g__Anaerotignum--1||g__Anaerotruncus--1||g__Avoscillospira_A--1||g__Butyricicoccus--1||g__Coprocola--2||g__Faecalibacterium--1||g__Faecalimonas--1||g__Flavonifractor--1||g__JAGZLR01--1||g__Lawsonibacter--1||g__Mediterraneibacter--3||g__Ruthenibacterium--2:gtdb_order_counter=o__Lachnospirales--8||o__Oscillospirales--9:gtdb_phylum_counter=p__Firmicutes_A--17:gtdb_species_counter=s__Agathobaculum desmolans--1||s__Anaerotignum sp905214825--1||s__Anaerotruncus colihominis--1||s__Avoscillospira_A avistercoris--1||s__Butyricicoccus avistercoris--1||s__Coprocola pullicola--1||s__Coprocola sp017888185--1||s__Faecalibacterium intestinavium--1||s__Faecalimonas sp900546325--1||s__Flavonifractor intestinigallinarum--1||s__JAGZLR01 sp018364635--1||s__Lawsonibacter sp900764755--1||s__Mediterraneibacter merdavium--1||s__Mediterraneibacter pullistercoris--1||s__Mediterraneibacter sp904418845--1||s__Ruthenibacterium avium--1||s__Ruthenibacterium merdavium--1:heptad_counter=MCP-36H--17:lbd_counter=:lca=d__Bacteria:lca_tree=c__Clostridia:name=N692501:ref_name_counter=])0.997:0.143006[&&NHX:Sample_counter=:Type_counter=GTDB--22:capture_class_counter=:capture_domain_counter=:capture_family_counter=:capture_genus_counter=:capture_order_counter=:capture_phylum_counter=:capture_species_counter=:evoltype=D:gtdb_class_counter=c__Clostridia--22:gtdb_domain_counter=d__Bacteria--22:gtdb_family_counter=f__Anaerotignaceae--4||f__Butyricicoccaceae--5||f__Lachnospiraceae--4||f__Oscillospiraceae--5||f__Ruminococcaceae--4:gtdb_genus_counter=g__Agathobaculum--1||g__Anaerotignum--1||g__Anaerotruncus--1||g__Avoscillospira_A--1||g__Butyricicoccus--4||g__Coprocola--2||g__Faecalibacterium--1||g__Faecalimonas--1||g__Flavonifractor--2||g__Intestinimonas--1||g__JAGZLR01--1||g__Lawsonibacter--1||g__Mediterraneibacter--3||g__Ruthenibacterium--2:gtdb_order_counter=o__Lachnospirales--8||o__Oscillospirales--14:gtdb_phylum_counter=p__Firmicutes_A--22:gtdb_species_counter=s__Agathobaculum desmolans--1||s__Anaerotignum sp905214825--1||s__Anaerotruncus colihominis--1||s__Avoscillospira_A avistercoris--1||s__Butyricicoccus avistercoris--1||s__Butyricicoccus pullicaecorum_A--1||s__Butyricicoccus pullicaecorum_B--1||s__Butyricicoccus pullicaecorum_C--1||s__Coprocola pullicola--1||s__Coprocola sp017888185--1||s__Faecalibacterium intestinavium--1||s__Faecalimonas sp900546325--1||s__Flavonifractor intestinigallinarum--1||s__Flavonifractor plautii--1||s__Intestinimonas merdavium--1||s__JAGZLR01 sp018364635--1||s__Lawsonibacter sp900764755--1||s__Mediterraneibacter merdavium--1||s__Mediterraneibacter pullistercoris--1||s__Mediterraneibacter sp904418845--1||s__Ruthenibacterium avium--1||s__Ruthenibacterium merdavium--1:heptad_counter=MCP-36H--22:lbd_counter=:lca=d__Bacteria:lca_tree=c__Clostridia:name=N692502:ref_name_counter=])0.795:0.0464312[&&NHX:Sample_counter=:Type_counter=GTDB--24:capture_class_counter=:capture_domain_counter=:capture_family_counter=:capture_genus_counter=:capture_order_counter=:capture_phylum_counter=:capture_species_counter=:evoltype=D:gtdb_class_counter=c__Clostridia--24:gtdb_domain_counter=d__Bacteria--24:gtdb_family_counter=f__Anaerotignaceae--4||f__Butyricicoccaceae--5||f__Lachnospiraceae--4||f__Oscillospiraceae--7||f__Ruminococcaceae--4:gtdb_genus_counter=g__Agathobaculum--1||g__Anaerotignum--1||g__Anaerotruncus--1||g__Avoscillospira_A--1||g__Butyricicoccus--4||g__Coprocola--2||g__Faecalibacterium--1||g__Faecalimonas--1||g__Flavonifractor--2||g__Intestinimonas--1||g__JAGZLR01--1||g__Lawsonibacter--1||g__Mediterraneibacter--3||g__Oscillibacter--2||g__Ruthenibacterium--2:gtdb_order_counter=o__Lachnospirales--8||o__Oscillospirales--16:gtdb_phylum_counter=p__Firmicutes_A--24:gtdb_species_counter=s__Agathobaculum desmolans--1||s__Anaerotignum sp905214825--1||s__Anaerotruncus colihominis--1||s__Avoscillospira_A avistercoris--1||s__Butyricicoccus avistercoris--1||s__Butyricicoccus pullicaecorum_A--1||s__Butyricicoccus pullicaecorum_B--1||s__Butyricicoccus pullicaecorum_C--1||s__Coprocola pullicola--1||s__Coprocola sp017888185--1||s__Faecalibacterium intestinavium--1||s__Faecalimonas sp900546325--1||s__Flavonifractor intestinigallinarum--1||s__Flavonifractor plautii--1||s__Intestinimonas merdavium--1||s__JAGZLR01 sp018364635--1||s__Lawsonibacter sp900764755--1||s__Mediterraneibacter merdavium--1||s__Mediterraneibacter pullistercoris--1||s__Mediterraneibacter sp904418845--1||s__Oscillibacter ruminantium--1||s__Oscillibacter valericigenes--1||s__Ruthenibacterium avium--1||s__Ruthenibacterium merdavium--1:heptad_counter=MCP-36H--24:lbd_counter=:lca=d__Bacteria:lca_tree=c__Clostridia:name=N692503:ref_name_counter=],(((GB_GCA_018715395.1_protein.faa_DVLQ01000017.1_8@PF00015_full_PFAM.360.569:0.060344[&&NHX:Type=GTDB:gtdb_class=c__Clostridia:gtdb_domain=d__Bacteria:gtdb_family=f__Anaerotignaceae:gtdb_genus=g__Coprocola:gtdb_order=o__Lachnospirales:gtdb_phylum=p__Firmicutes_A:gtdb_species=s__Coprocola pullicola:heptad=MCP-36H:species=d__Bacteria_p__Firmicutes_A_c__Clostridia_o__Lachnospirales_f__Anaerotignaceae_g__Coprocola_s__Coprocola pullicola],GB_GCA_017888185.1_protein.faa_JAGHGO010000023.1_13@PF00015_full_PFAM.359.569:0.0652721[&&NHX:Type=GTDB:gtdb_class=c__Clostridia:gtdb_domain=d__Bacteria:gtdb_family=f__Anaerotignaceae:gtdb_genus=g__Coprocola:gtdb_order=o__Lachnospirales:gtdb_phylum=p__Firmicutes_A:gtdb_species=s__Coprocola sp017888185:heptad=MCP-36H:species=d__Bacteria_p__Firmicutes_A_c__Clostridia_o__Lachnospirales_f__Anaerotignaceae_g__Coprocola_s__Coprocola sp017888185])0.983:0.109982[&&NHX:Sample_counter=:Type_counter=GTDB--2:capture_class_counter=:capture_domain_counter=:capture_family_counter=:capture_genus_counter=:capture_order_counter=:capture_phylum_counter=:capture_species_counter=:evoltype=D:gtdb_class_counter=c__Clostridia--2:gtdb_domain_counter=d__Bacteria--2:gtdb_family_counter=f__Anaerotignaceae--2:gtdb_genus_counter=g__Coprocola--2:gtdb_order_counter=o__Lachnospirales--2:gtdb_phylum_counter=p__Firmicutes_A--2:gtdb_species_counter=s__Coprocola pullicola--1||s__Coprocola sp017888185--1:heptad_counter=MCP-36H--2:lbd_counter=:lca=d__Bacteria:lca_tree=g__Coprocola:name=N692506:ref_name_counter=],(GB_GCA_905214825.1_protein.faa_CAJMNV010000123.1_2@PF00015_full_PFAM.359.511:0.11414[&&NHX:Type=GTDB:gtdb_class=c__Clostridia:gtdb_domain=d__Bacteria:gtdb_family=f__Anaerotignaceae:gtdb_genus=g__Anaerotignum:gtdb_order=o__Lachnospirales:gtdb_phylum=p__Firmicutes_A:gtdb_species=s__Anaerotignum sp905214825:heptad=MCP-36H:species=d__Bacteria_p__Firmicutes_A_c__Clostridia_o__Lachnospirales_f__Anaerotignaceae_g__Anaerotignum_s__Anaerotignum sp905214825],(GB_GCA_002315015.1_protein.faa_DCEX01000018.1_23@PF00015_full_PFAM.359.571:0.0788438[&&NHX:Type=GTDB:gtdb_class=c__Clostridia:gtdb_domain=d__Bacteria:gtdb_family=f__Ruminococcaceae:gtdb_genus=g__Ruthenibacterium:gtdb_order=o__Oscillospirales:gtdb_phylum=p__Firmicutes_A:gtdb_species=s__Ruthenibacterium avium:heptad=MCP-36H:species=d__Bacteria_p__Firmicutes_A_c__Clostridia_o__Oscillospirales_f__Ruminococcaceae_g__Ruthenibacterium_s__Ruthenibacterium avium],GB_GCA_002315015.1_protein.faa_DCEX01000018.1_24@PF00015_full_PFAM.367.570:0.0509172[&&NHX:Type=GTDB:gtdb_class=c__Clostridia:gtdb_domain=d__Bacteria:gtdb_family=f__Ruminococcaceae:gtdb_genus=g__Ruthenibacterium:gtdb_order=o__Oscillospirales:gtdb_phylum=p__Firmicutes_A:gtdb_species=s__Ruthenibacterium avium:heptad=MCP-36H:species=d__Bacteria_p__Firmicutes_A_c__Clostridia_o__Oscillospirales_f__Ruminococcaceae_g__Ruthenibacterium_s__Ruthenibacterium avium])0.994:0.143397[&&NHX:Sample_counter=:Type_counter=GTDB--2:capture_class_counter=:capture_domain_counter=:capture_family_counter=:capture_genus_counter=:capture_order_counter=:capture_phylum_counter=:capture_species_counter=:evoltype=D:gtdb_class_counter=c__Clostridia--2:gtdb_domain_counter=d__Bacteria--2:gtdb_family_counter=f__Ruminococcaceae--2:gtdb_genus_counter=g__Ruthenibacterium--2:gtdb_order_counter=o__Oscillospirales--2:gtdb_phylum_counter=p__Firmicutes_A--2:gtdb_species_counter=s__Ruthenibacterium avium--2:heptad_counter=MCP-36H--2:lbd_counter=:lca=d__Bacteria:lca_tree=s__Ruthenibacterium avium:name=N692510:ref_name_counter=])0.938:0.0795538[&&NHX:Sample_counter=:Type_counter=GTDB--3:capture_class_counter=:capture_domain_counter=:capture_family_counter=:capture_genus_counter=:capture_order_counter=:capture_phylum_counter=:capture_species_counter=:evoltype=D:gtdb_class_counter=c__Clostridia--3:gtdb_domain_counter=d__Bacteria--3:gtdb_family_counter=f__Anaerotignaceae--1||f__Ruminococcaceae--2:gtdb_genus_counter=g__Anaerotignum--1||g__Ruthenibacterium--2:gtdb_order_counter=o__Lachnospirales--1||o__Oscillospirales--2:gtdb_phylum_counter=p__Firmicutes_A--3:gtdb_species_counter=s__Anaerotignum sp905214825--1||s__Ruthenibacterium avium--2:heptad_counter=MCP-36H--3:lbd_counter=:lca=d__Bacteria:lca_tree=c__Clostridia:name=N692511:ref_name_counter=])1:0.231521[&&NHX:Sample_counter=:Type_counter=GTDB--5:capture_class_counter=:capture_domain_counter=:capture_family_counter=:capture_genus_counter=:capture_order_counter=:capture_phylum_counter=:capture_species_counter=:evoltype=D:gtdb_class_counter=c__Clostridia--5:gtdb_domain_counter=d__Bacteria--5:gtdb_family_counter=f__Anaerotignaceae--3||f__Ruminococcaceae--2:gtdb_genus_counter=g__Anaerotignum--1||g__Coprocola--2||g__Ruthenibacterium--2:gtdb_order_counter=o__Lachnospirales--3||o__Oscillospirales--2:gtdb_phylum_counter=p__Firmicutes_A--5:gtdb_species_counter=s__Anaerotignum sp905214825--1||s__Coprocola pullicola--1||s__Coprocola sp017888185--1||s__Ruthenibacterium avium--2:heptad_counter=MCP-36H--5:lbd_counter=:lca=d__Bacteria:lca_tree=c__Clostridia:name=N692512:ref_name_counter=],((RS_GCF_003149245.1_protein.faa_NZ_QGDL01000001.1_514@PF00015_full_PFAM.354.550:0.31884[&&NHX:Type=GTDB:gtdb_class=c__Clostridia:gtdb_domain=d__Bacteria:gtdb_family=f__Lachnospiraceae:gtdb_genus=g__Muricomes:gtdb_order=o__Lachnospirales:gtdb_phylum=p__Firmicutes_A:gtdb_species=s__Muricomes oroticus:heptad=MCP-36H:species=d__Bacteria_p__Firmicutes_A_c__Clostridia_o__Lachnospirales_f__Lachnospiraceae_g__Muricomes_s__Muricomes oroticus],((RS_GCF_014287615.1_protein.faa_NZ_JACOOU010000005.1_287@PF00015_full_PFAM.357.551:0.128046[&&NHX:Type=GTDB:gtdb_class=c__Clostridia:gtdb_domain=d__Bacteria:gtdb_family=f__Lachnospiraceae:gtdb_genus=g__Blautia:gtdb_order=o__Lachnospirales:gtdb_phylum=p__Firmicutes_A:gtdb_species=s__Blautia sp001304935:heptad=MCP-36H:species=d__Bacteria_p__Firmicutes_A_c__Clostridia_o__Lachnospirales_f__Lachnospiraceae_g__Blautia_s__Blautia sp001304935],(RS_GCF_005845215.1_protein.faa_NZ_SPHO01000005.1_72@PF00015_full_PFAM.354.550:0.12049[&&NHX:Type=GTDB:gtdb_class=c__Clostridia:gtdb_domain=d__Bacteria:gtdb_family=f__Lachnospiraceae:gtdb_genus=g__Enterocloster:gtdb_order=o__Lachnospirales:gtdb_phylum=p__Firmicutes_A:gtdb_species=s__Enterocloster sp005845215:heptad=MCP-36H:species=d__Bacteria_p__Firmicutes_A_c__Clostridia_o__Lachnospirales_f__Lachnospiraceae_g__Enterocloster_s__Enterocloster sp005845215],(RS_GCF_012524165.2_protein.faa_NZ_JABACJ020000007.1_92@PF00015_full_PFAM.350.546:0.2476[&&NHX:Type=GTDB:gtdb_class=c__Clostridia:gtdb_domain=d__Bacteria:gtdb_family=f__Lachnospiraceae:gtdb_genus=g__Muricomes:gtdb_order=o__Lachnospirales:gtdb_phylum=p__Firmicutes_A:gtdb_species=s__Muricomes sp012524165:heptad=MCP-36H:species=d__Bacteria_p__Firmicutes_A_c__Clostridia_o__Lachnospirales_f__Lachnospiraceae_g__Muricomes_s__Muricomes sp012524165],GB_GCA_000509125.1_protein.faa_BAII02000018.1_136@PF00015_full_PFAM.356.548:0.0755356[&&NHX:Type=GTDB:gtdb_class=c__Clostridia:gtdb_domain=d__Bacteria:gtdb_family=f__Lachnospiraceae:gtdb_genus=g__Clostridium_AP:gtdb_order=o__Lachnospirales:gtdb_phylum=p__Firmicutes_A:gtdb_species=s__Clostridium_AP sp000509125:heptad=MCP-36H:species=d__Bacteria_p__Firmicutes_A_c__Clostridia_o__Lachnospirales_f__Lachnospiraceae_g__Clostridium_AP_s__Clostridium_AP sp000509125])0.695:0.0437333[&&NHX:Sample_counter=:Type_counter=GTDB--2:capture_class_counter=:capture_domain_counter=:capture_family_counter=:capture_genus_counter=:capture_order_counter=:capture_phylum_counter=:capture_species_counter=:evoltype=D:gtdb_class_counter=c__Clostridia--2:gtdb_domain_counter=d__Bacteria--2:gtdb_family_counter=f__Lachnospiraceae--2:gtdb_genus_counter=g__Clostridium_AP--1||g__Muricomes--1:gtdb_order_counter=o__Lachnospirales--2:gtdb_phylum_counter=p__Firmicutes_A--2:gtdb_species_counter=s__Clostridium_AP sp000509125--1||s__Muricomes sp012524165--1:heptad_counter=MCP-36H--2:lbd_counter=:lca=d__Bacteria:lca_tree=f__Lachnospiraceae:name=N692518:ref_name_counter=])0.92:0.0619401[&&NHX:Sample_counter=:Type_counter=GTDB--3:capture_class_counter=:capture_domain_counter=:capture_family_counter=:capture_genus_counter=:capture_order_counter=:capture_phylum_counter=:capture_species_counter=:evoltype=D:gtdb_class_counter=c__Clostridia--3:gtdb_domain_counter=d__Bacteria--3:gtdb_family_counter=f__Lachnospiraceae--3:gtdb_genus_counter=g__Clostridium_AP--1||g__Enterocloster--1||g__Muricomes--1:gtdb_order_counter=o__Lachnospirales--3:gtdb_phylum_counter=p__Firmicutes_A--3:gtdb_species_counter=s__Clostridium_AP sp000509125--1||s__Enterocloster sp005845215--1||s__Muricomes sp012524165--1:heptad_counter=MCP-36H--3:lbd_counter=:lca=d__Bacteria:lca_tree=f__Lachnospiraceae:name=N692519:ref_name_counter=])0.999:0.173968[&&NHX:Sample_counter=:Type_counter=GTDB--4:capture_class_counter=:capture_domain_counter=:capture_family_counter=:capture_genus_counter=:capture_order_counter=:capture_phylum_counter=:capture_species_counter=:evoltype=D:gtdb_class_counter=c__Clostridia--4:gtdb_domain_counter=d__Bacteria--4:gtdb_family_counter=f__Lachnospiraceae--4:gtdb_genus_counter=g__Blautia--1||g__Clostridium_AP--1||g__Enterocloster--1||g__Muricomes--1:gtdb_order_counter=o__Lachnospirales--4:gtdb_phylum_counter=p__Firmicutes_A--4:gtdb_species_counter=s__Blautia sp001304935--1||s__Clostridium_AP sp000509125--1||s__Enterocloster sp005845215--1||s__Muricomes sp012524165--1:heptad_counter=MCP-36H--4:lbd_counter=:lca=d__Bacteria:lca_tree=f__Lachnospiraceae:name=N692520:ref_name_counter=],((GB_GCA_900547735.1_protein.faa_URHZ01000056.1_28@PF00015_full_PFAM.354.549:0.0710954[&&NHX:Type=GTDB:gtdb_class=c__Clostridia:gtdb_domain=d__Bacteria:gtdb_family=f__Lachnospiraceae:gtdb_genus=g__Clostridium_Q:gtdb_order=o__Lachnospirales:gtdb_phylum=p__Firmicutes_A:gtdb_species=s__Clostridium_Q sp900547735:heptad=MCP-36H:species=d__Bacteria_p__Firmicutes_A_c__Clostridia_o__Lachnospirales_f__Lachnospiraceae_g__Clostridium_Q_s__Clostridium_Q sp900547735],RS_GCF_900626075.1_protein.faa_NZ_UYZY01000003.1_32@PF00015_full_PFAM.355.552:0.047616[&&NHX:Type=GTDB:gtdb_class=c__Clostridia:gtdb_domain=d__Bacteria:gtdb_family=f__Lachnospiraceae:gtdb_genus=g__Clostridium_Q:gtdb_order=o__Lachnospirales:gtdb_phylum=p__Firmicutes_A:gtdb_species=s__Clostridium_Q transplantifaecale:heptad=MCP-36H:species=d__Bacteria_p__Firmicutes_A_c__Clostridia_o__Lachnospirales_f__Lachnospiraceae_g__Clostridium_Q_s__Clostridium_Q transplantifaecale])0.999:0.125331[&&NHX:Sample_counter=:Type_counter=GTDB--2:capture_class_counter=:capture_domain_counter=:capture_family_counter=:capture_genus_counter=:capture_order_counter=:capture_phylum_counter=:capture_species_counter=:evoltype=D:gtdb_class_counter=c__Clostridia--2:gtdb_domain_counter=d__Bacteria--2:gtdb_family_counter=f__Lachnospiraceae--2:gtdb_genus_counter=g__Clostridium_Q--2:gtdb_order_counter=o__Lachnospirales--2:gtdb_phylum_counter=p__Firmicutes_A--2:gtdb_species_counter=s__Clostridium_Q sp900547735--1||s__Clostridium_Q transplantifaecale--1:heptad_counter=MCP-36H--2:lbd_counter=:lca=d__Bacteria:lca_tree=g__Clostridium_Q:name=N692523:ref_name_counter=],(((RS_GCF_002441855.2_protein.faa_NZ_CP029487.1_2881@PF00015_full_PFAM.360.551:0.174092[&&NHX:Type=GTDB:gtdb_class=c__Clostridia:gtdb_domain=d__Bacteria:gtdb_family=f__Eubacteriaceae:gtdb_genus=g__Eubacterium:gtdb_order=o__Eubacteriales:gtdb_phylum=p__Firmicutes_A:gtdb_species=s__Eubacterium maltosivorans:heptad=MCP-36H:species=d__Bacteria_p__Firmicutes_A_c__Clostridia_o__Eubacteriales_f__Eubacteriaceae_g__Eubacterium_s__Eubacterium maltosivorans],(RS_GCF_900461125.1_protein.faa_NZ_UFVT01000001.1_4928@PF00015_full_PFAM.365.548:0.0603075[&&NHX:Type=GTDB:gtdb_class=c__Clostridia:gtdb_domain=d__Bacteria:gtdb_family=f__Lachnospiraceae:gtdb_genus=g__Blautia:gtdb_order=o__Lachnospirales:gtdb_phylum=p__Firmicutes_A:gtdb_species=s__Blautia coccoides:heptad=MCP-36H:species=d__Bacteria_p__Firmicutes_A_c__Clostridia_o__Lachnospirales_f__Lachnospiraceae_g__Blautia_s__Blautia coccoides],RS_GCF_014287615.1_protein.faa_NZ_JACOOU010000010.1_155@PF00015_full_PFAM.357.548:0.0505875[&&NHX:Type=GTDB:gtdb_class=c__Clostridia:gtdb_domain=d__Bacteria:gtdb_family=f__Lachnospiraceae:gtdb_genus=g__Blautia:gtdb_order=o__Lachnospirales:gtdb_phylum=p__Firmicutes_A:gtdb_species=s__Blautia sp001304935:heptad=MCP-36H:species=d__Bacteria_p__Firmicutes_A_c__Clostridia_o__Lachnospirales_f__Lachnospiraceae_g__Blautia_s__Blautia sp001304935])0.993:0.0980629[&&NHX:Sample_counter=:Type_counter=GTDB--2:capture_class_counter=:capture_domain_counter=:capture_family_counter=:capture_genus_counter=:capture_order_counter=:capture_phylum_counter=:capture_species_counter=:evoltype=D:gtdb_class_counter=c__Clostridia--2:gtdb_domain_counter=d__Bacteria--2:gtdb_family_counter=f__Lachnospiraceae--2:gtdb_genus_counter=g__Blautia--2:gtdb_order_counter=o__Lachnospirales--2:gtdb_phylum_counter=p__Firmicutes_A--2:gtdb_species_counter=s__Blautia coccoides--1||s__Blautia sp001304935--1:heptad_counter=MCP-36H--2:lbd_counter=:lca=d__Bacteria:lca_tree=g__Blautia:name=N692527:ref_name_counter=])0.894:0.0421308[&&NHX:Sample_counter=:Type_counter=GTDB--3:capture_class_counter=:capture_domain_counter=:capture_family_counter=:capture_genus_counter=:capture_order_counter=:capture_phylum_counter=:capture_species_counter=:evoltype=D:gtdb_class_counter=c__Clostridia--3:gtdb_domain_counter=d__Bacteria--3:gtdb_family_counter=f__Eubacteriaceae--1||f__Lachnospiraceae--2:gtdb_genus_counter=g__Blautia--2||g__Eubacterium--1:gtdb_order_counter=o__Eubacteriales--1||o__Lachnospirales--2:gtdb_phylum_counter=p__Firmicutes_A--3:gtdb_species_counter=s__Blautia coccoides--1||s__Blautia sp001304935--1||s__Eubacterium maltosivorans--1:heptad_counter=MCP-36H--3:lbd_counter=:lca=d__Bacteria:lca_tree=c__Clostridia:name=N692528:ref_name_counter=],(RS_GCF_000233455.1_protein.faa_NZ_JH376422.1_168@PF00015_full_PFAM.362.546:0.199746[&&NHX:Type=GTDB:gtdb_class=c__Clostridia:gtdb_domain=d__Bacteria:gtdb_family=f__Lachnospiraceae:gtdb_genus=g__Enterocloster:gtdb_order=o__Lachnospirales:gtdb_phylum=p__Firmicutes_A:gtdb_species=s__Enterocloster citroniae:heptad=MCP-36H:species=d__Bacteria_p__Firmicutes_A_c__Clostridia_o__Lachnospirales_f__Lachnospiraceae_g__Enterocloster_s__Enterocloster citroniae],RS_GCF_005845215.1_protein.faa_NZ_SPHO01000005.1_138@PF00015_full_PFAM.358.546:0.110725[&&NHX:Type=GTDB:gtdb_class=c__Clostridia:gtdb_domain=d__Bacteria:gtdb_family=f__Lachnospiraceae:gtdb_genus=g__Enterocloster:gtdb_order=o__Lachnospirales:gtdb_phylum=p__Firmicutes_A:gtdb_species=s__Enterocloster sp005845215:heptad=MCP-36H:species=d__Bacteria_p__Firmicutes_A_c__Clostridia_o__Lachnospirales_f__Lachnospiraceae_g__Enterocloster_s__Enterocloster sp005845215])0.911:0.0646606[&&NHX:Sample_counter=:Type_counter=GTDB--2:capture_class_counter=:capture_domain_counter=:capture_family_counter=:capture_genus_counter=:capture_order_counter=:capture_phylum_counter=:capture_species_counter=:evoltype=D:gtdb_class_counter=c__Clostridia--2:gtdb_domain_counter=d__Bacteria--2:gtdb_family_counter=f__Lachnospiraceae--2:gtdb_genus_counter=g__Enterocloster--2:gtdb_order_counter=o__Lachnospirales--2:gtdb_phylum_counter=p__Firmicutes_A--2:gtdb_species_counter=s__Enterocloster citroniae--1||s__Enterocloster sp005845215--1:heptad_counter=MCP-36H--2:lbd_counter=:lca=d__Bacteria:lca_tree=g__Enterocloster:name=N692531:ref_name_counter=])0.307:0.01008[&&NHX:Sample_counter=:Type_counter=GTDB--5:capture_class_counter=:capture_domain_counter=:capture_family_counter=:capture_genus_counter=:capture_order_counter=:capture_phylum_counter=:capture_species_counter=:evoltype=D:gtdb_class_counter=c__Clostridia--5:gtdb_domain_counter=d__Bacteria--5:gtdb_family_counter=f__Eubacteriaceae--1||f__Lachnospiraceae--4:gtdb_genus_counter=g__Blautia--2||g__Enterocloster--2||g__Eubacterium--1:gtdb_order_counter=o__Eubacteriales--1||o__Lachnospirales--4:gtdb_phylum_counter=p__Firmicutes_A--5:gtdb_species_counter=s__Blautia coccoides--1||s__Blautia sp001304935--1||s__Enterocloster citroniae--1||s__Enterocloster sp005845215--1||s__Eubacterium maltosivorans--1:heptad_counter=MCP-36H--5:lbd_counter=:lca=d__Bacteria:lca_tree=c__Clostridia:name=N692532:ref_name_counter=],((RS_GCF_902364025.1_protein.faa_NZ_CABJCG010000006.1_139@PF00015_full_PFAM.362.550:0.00708524[&&NHX:Type=GTDB:gtdb_class=c__Clostridia:gtdb_domain=d__Bacteria:gtdb_family=f__Lachnospiraceae:gtdb_genus=g__Enterocloster:gtdb_order=o__Lachnospirales:gtdb_phylum=p__Firmicutes_A:gtdb_species=s__Enterocloster lavalensis:heptad=MCP-36H:species=d__Bacteria_p__Firmicutes_A_c__Clostridia_o__Lachnospirales_f__Lachnospiraceae_g__Enterocloster_s__Enterocloster lavalensis],RS_GCF_000158075.1_protein.faa_NZ_GG657592.1_143@PF00015_full_PFAM.57.244:0.0264308[&&NHX:Type=GTDB:gtdb_class=c__Clostridia:gtdb_domain=d__Bacteria:gtdb_family=f__Lachnospiraceae:gtdb_genus=g__Enterocloster:gtdb_order=o__Lachnospirales:gtdb_phylum=p__Firmicutes_A:gtdb_species=s__Enterocloster asparagiformis:heptad=MCP-36H:species=d__Bacteria_p__Firmicutes_A_c__Clostridia_o__Lachnospirales_f__Lachnospiraceae_g__Enterocloster_s__Enterocloster asparagiformis])1:0.190542[&&NHX:Sample_counter=:Type_counter=GTDB--2:capture_class_counter=:capture_domain_counter=:capture_family_counter=:capture_genus_counter=:capture_order_counter=:capture_phylum_counter=:capture_species_counter=:evoltype=D:gtdb_class_counter=c__Clostridia--2:gtdb_domain_counter=d__Bacteria--2:gtdb_family_counter=f__Lachnospiraceae--2:gtdb_genus_counter=g__Enterocloster--2:gtdb_order_counter=o__Lachnospirales--2:gtdb_phylum_counter=p__Firmicutes_A--2:gtdb_species_counter=s__Enterocloster asparagiformis--1||s__Enterocloster lavalensis--1:heptad_counter=MCP-36H--2:lbd_counter=:lca=d__Bacteria:lca_tree=g__Enterocloster:name=N692535:ref_name_counter=],(RS_GCF_003201875.1_protein.faa_NZ_QJKD01000016.1_3@PF00015_full_PFAM.368.557:0.06403[&&NHX:Type=GTDB:gtdb_class=c__Clostridia:gtdb_domain=d__Bacteria:gtdb_family=f__Lachnospiraceae:gtdb_genus=g__Hungatella:gtdb_order=o__Lachnospirales:gtdb_phylum=p__Firmicutes_A:gtdb_species=s__Hungatella effluvii:heptad=MCP-36H:species=d__Bacteria_p__Firmicutes_A_c__Clostridia_o__Lachnospirales_f__Lachnospiraceae_g__Hungatella_s__Hungatella effluvii],RS_GCF_005845265.1_protein.faa_NZ_SPHP01000004.1_227@PF00015_full_PFAM.358.550:0.0706897[&&NHX:Type=GTDB:gtdb_class=c__Clostridia:gtdb_domain=d__Bacteria:gtdb_family=f__Lachnospiraceae:gtdb_genus=g__Hungatella:gtdb_order=o__Lachnospirales:gtdb_phylum=p__Firmicutes_A:gtdb_species=s__Hungatella sp005845265:heptad=MCP-36H:species=d__Bacteria_p__Firmicutes_A_c__Clostridia_o__Lachnospirales_f__Lachnospiraceae_g__Hungatella_s__Hungatella sp005845265])0.998:0.13236[&&NHX:Sample_counter=:Type_counter=GTDB--2:capture_class_counter=:capture_domain_counter=:capture_family_counter=:capture_genus_counter=:capture_order_counter=:capture_phylum_counter=:capture_species_counter=:evoltype=D:gtdb_class_counter=c__Clostridia--2:gtdb_domain_counter=d__Bacteria--2:gtdb_family_counter=f__Lachnospiraceae--2:gtdb_genus_counter=g__Hungatella--2:gtdb_order_counter=o__Lachnospirales--2:gtdb_phylum_counter=p__Firmicutes_A--2:gtdb_species_counter=s__Hungatella effluvii--1||s__Hungatella sp005845265--1:heptad_counter=MCP-36H--2:lbd_counter=:lca=d__Bacteria:lca_tree=g__Hungatella:name=N692538:ref_name_counter=])0.911:0.0491189[&&NHX:Sample_counter=:Type_counter=GTDB--4:capture_class_counter=:capture_domain_counter=:capture_family_counter=:capture_genus_counter=:capture_order_counter=:capture_phylum_counter=:capture_species_counter=:evoltype=D:gtdb_class_counter=c__Clostridia--4:gtdb_domain_counter=d__Bacteria--4:gtdb_family_counter=f__Lachnospiraceae--4:gtdb_genus_counter=g__Enterocloster--2||g__Hungatella--2:gtdb_order_counter=o__Lachnospirales--4:gtdb_phylum_counter=p__Firmicutes_A--4:gtdb_species_counter=s__Enterocloster asparagiformis--1||s__Enterocloster lavalensis--1||s__Hungatella effluvii--1||s__Hungatella sp005845265--1:heptad_counter=MCP-36H--4:lbd_counter=:lca=d__Bacteria:lca_tree=f__Lachnospiraceae:name=N692539:ref_name_counter=])0.866:0.0240508[&&NHX:Sample_counter=:Type_counter=GTDB--9:capture_class_counter=:capture_domain_counter=:capture_family_counter=:capture_genus_counter=:capture_order_counter=:capture_phylum_counter=:capture_species_counter=:evoltype=D:gtdb_class_counter=c__Clostridia--9:gtdb_domain_counter=d__Bacteria--9:gtdb_family_counter=f__Eubacteriaceae--1||f__Lachnospiraceae--8:gtdb_genus_counter=g__Blautia--2||g__Enterocloster--4||g__Eubacterium--1||g__Hungatella--2:gtdb_order_counter=o__Eubacteriales--1||o__Lachnospirales--8:gtdb_phylum_counter=p__Firmicutes_A--9:gtdb_species_counter=s__Blautia coccoides--1||s__Blautia sp001304935--1||s__Enterocloster asparagiformis--1||s__Enterocloster citroniae--1||s__Enterocloster lavalensis--1||s__Enterocloster sp005845215--1||s__Eubacterium maltosivorans--1||s__Hungatella effluvii--1||s__Hungatella sp005845265--1:heptad_counter=MCP-36H--9:lbd_counter=:lca=d__Bacteria:lca_tree=c__Clostridia:name=N692540:ref_name_counter=])0.949:0.0535815[&&NHX:Sample_counter=:Type_counter=GTDB--11:capture_class_counter=:capture_domain_counter=:capture_family_counter=:capture_genus_counter=:capture_order_counter=:capture_phylum_counter=:capture_species_counter=:evoltype=D:gtdb_class_counter=c__Clostridia--11:gtdb_domain_counter=d__Bacteria--11:gtdb_family_counter=f__Eubacteriaceae--1||f__Lachnospiraceae--10:gtdb_genus_counter=g__Blautia--2||g__Clostridium_Q--2||g__Enterocloster--4||g__Eubacterium--1||g__Hungatella--2:gtdb_order_counter=o__Eubacteriales--1||o__Lachnospirales--10:gtdb_phylum_counter=p__Firmicutes_A--11:gtdb_species_counter=s__Blautia coccoides--1||s__Blautia sp001304935--1||s__Clostridium_Q sp900547735--1||s__Clostridium_Q transplantifaecale--1||s__Enterocloster asparagiformis--1||s__Enterocloster citroniae--1||s__Enterocloster lavalensis--1||s__Enterocloster sp005845215--1||s__Eubacterium maltosivorans--1||s__Hungatella effluvii--1||s__Hungatella sp005845265--1:heptad_counter=MCP-36H--11:lbd_counter=:lca=d__Bacteria:lca_tree=f__Lachnospiraceae:name=N692541:ref_name_counter=])0.684:0.031901[&&NHX:Sample_counter=:Type_counter=GTDB--15:capture_class_counter=:capture_domain_counter=:capture_family_counter=:capture_genus_counter=:capture_order_counter=:capture_phylum_counter=:capture_species_counter=:evoltype=D:gtdb_class_counter=c__Clostridia--15:gtdb_domain_counter=d__Bacteria--15:gtdb_family_counter=f__Eubacteriaceae--1||f__Lachnospiraceae--14:gtdb_genus_counter=g__Blautia--3||g__Clostridium_AP--1||g__Clostridium_Q--2||g__Enterocloster--5||g__Eubacterium--1||g__Hungatella--2||g__Muricomes--1:gtdb_order_counter=o__Eubacteriales--1||o__Lachnospirales--14:gtdb_phylum_counter=p__Firmicutes_A--15:gtdb_species_counter=s__Blautia coccoides--1||s__Blautia sp001304935--2||s__Clostridium_AP sp000509125--1||s__Clostridium_Q sp900547735--1||s__Clostridium_Q transplantifaecale--1||s__Enterocloster asparagiformis--1||s__Enterocloster citroniae--1||s__Enterocloster lavalensis--1||s__Enterocloster sp005845215--2||s__Eubacterium maltosivorans--1||s__Hungatella effluvii--1||s__Hungatella sp005845265--1||s__Muricomes sp012524165--1:heptad_counter=MCP-36H--15:lbd_counter=:lca=d__Bacteria:lca_tree=f__Lachnospiraceae:name=N692542:ref_name_counter=])0.934:0.0698353[&&NHX:Sample_counter=:Type_counter=GTDB--16:capture_class_counter=:capture_domain_counter=:capture_family_counter=:capture_genus_counter=:capture_order_counter=:capture_phylum_counter=:capture_species_counter=:evoltype=D:gtdb_class_counter=c__Clostridia--16:gtdb_domain_counter=d__Bacteria--16:gtdb_family_counter=f__Eubacteriaceae--1||f__Lachnospiraceae--15:gtdb_genus_counter=g__Blautia--3||g__Clostridium_AP--1||g__Clostridium_Q--2||g__Enterocloster--5||g__Eubacterium--1||g__Hungatella--2||g__Muricomes--2:gtdb_order_counter=o__Eubacteriales--1||o__Lachnospirales--15:gtdb_phylum_counter=p__Firmicutes_A--16:gtdb_species_counter=s__Blautia coccoides--1||s__Blautia sp001304935--2||s__Clostridium_AP sp000509125--1||s__Clostridium_Q sp900547735--1||s__Clostridium_Q transplantifaecale--1||s__Enterocloster asparagiformis--1||s__Enterocloster citroniae--1||s__Enterocloster lavalensis--1||s__Enterocloster sp005845215--2||s__Eubacterium maltosivorans--1||s__Hungatella effluvii--1||s__Hungatella sp005845265--1||s__Muricomes oroticus--1||s__Muricomes sp012524165--1:heptad_counter=MCP-36H--16:lbd_counter=:lca=d__Bacteria:lca_tree=f__Lachnospiraceae:name=N692543:ref_name_counter=],(RS_GCF_001028025.1_protein.faa_NZ_LDAQ01000015.1_87@PF00015_full_PFAM.477.665:0.0496719[&&NHX:Type=GTDB:gtdb_class=c__Clostridia:gtdb_domain=d__Bacteria:gtdb_family=f__Lachnospiraceae:gtdb_genus=g__Muricomes:gtdb_order=o__Lachnospirales:gtdb_phylum=p__Firmicutes_A:gtdb_species=s__Muricomes fissicatena_A:heptad=MCP-36H:species=d__Bacteria_p__Firmicutes_A_c__Clostridia_o__Lachnospirales_f__Lachnospiraceae_g__Muricomes_s__Muricomes fissicatena_A],(RS_GCF_001404335.1_protein.faa_NZ_CYZU01000026.1_13@PF00015_full_PFAM.473.665:0.0214161[&&NHX:Type=GTDB:gtdb_class=c__Clostridia:gtdb_domain=d__Bacteria:gtdb_family=f__Lachnospiraceae:gtdb_genus=g__Muricomes:gtdb_order=o__Lachnospirales:gtdb_phylum=p__Firmicutes_A:gtdb_species=s__Muricomes contortus_B:heptad=MCP-36H:species=d__Bacteria_p__Firmicutes_A_c__Clostridia_o__Lachnospirales_f__Lachnospiraceae_g__Muricomes_s__Muricomes contortus_B],GB_GCA_000509105.1_protein.faa_BAIF02000063.1_5@PF00015_full_PFAM.475.665:0.018261[&&NHX:Type=GTDB:gtdb_class=c__Clostridia:gtdb_domain=d__Bacteria:gtdb_family=f__Lachnospiraceae:gtdb_genus=g__Muricomes:gtdb_order=o__Lachnospirales:gtdb_phylum=p__Firmicutes_A:gtdb_species=s__Muricomes sp000509105:heptad=MCP-36H:species=d__Bacteria_p__Firmicutes_A_c__Clostridia_o__Lachnospirales_f__Lachnospiraceae_g__Muricomes_s__Muricomes sp000509105])0.98:0.0821612[&&NHX:Sample_counter=:Type_counter=GTDB--2:capture_class_counter=:capture_domain_counter=:capture_family_counter=:capture_genus_counter=:capture_order_counter=:capture_phylum_counter=:capture_species_counter=:evoltype=D:gtdb_class_counter=c__Clostridia--2:gtdb_domain_counter=d__Bacteria--2:gtdb_family_counter=f__Lachnospiraceae--2:gtdb_genus_counter=g__Muricomes--2:gtdb_order_counter=o__Lachnospirales--2:gtdb_phylum_counter=p__Firmicutes_A--2:gtdb_species_counter=s__Muricomes contortus_B--1||s__Muricomes sp000509105--1:heptad_counter=MCP-36H--2:lbd_counter=:lca=d__Bacteria:lca_tree=g__Muricomes:name=N692547:ref_name_counter=])1:0.225363[&&NHX:Sample_counter=:Type_counter=GTDB--3:capture_class_counter=:capture_domain_counter=:capture_family_counter=:capture_genus_counter=:capture_order_counter=:capture_phylum_counter=:capture_species_counter=:evoltype=D:gtdb_class_counter=c__Clostridia--3:gtdb_domain_counter=d__Bacteria--3:gtdb_family_counter=f__Lachnospiraceae--3:gtdb_genus_counter=g__Muricomes--3:gtdb_order_counter=o__Lachnospirales--3:gtdb_phylum_counter=p__Firmicutes_A--3:gtdb_species_counter=s__Muricomes contortus_B--1||s__Muricomes fissicatena_A--1||s__Muricomes sp000509105--1:heptad_counter=MCP-36H--3:lbd_counter=:lca=d__Bacteria:lca_tree=g__Muricomes:name=N692548:ref_name_counter=])0.357:0.0208724[&&NHX:Sample_counter=:Type_counter=GTDB--19:capture_class_counter=:capture_domain_counter=:capture_family_counter=:capture_genus_counter=:capture_order_counter=:capture_phylum_counter=:capture_species_counter=:evoltype=D:gtdb_class_counter=c__Clostridia--19:gtdb_domain_counter=d__Bacteria--19:gtdb_family_counter=f__Eubacteriaceae--1||f__Lachnospiraceae--18:gtdb_genus_counter=g__Blautia--3||g__Clostridium_AP--1||g__Clostridium_Q--2||g__Enterocloster--5||g__Eubacterium--1||g__Hungatella--2||g__Muricomes--5:gtdb_order_counter=o__Eubacteriales--1||o__Lachnospirales--18:gtdb_phylum_counter=p__Firmicutes_A--19:gtdb_species_counter=s__Blautia coccoides--1||s__Blautia sp001304935--2||s__Clostridium_AP sp000509125--1||s__Clostridium_Q sp900547735--1||s__Clostridium_Q transplantifaecale--1||s__Enterocloster asparagiformis--1||s__Enterocloster citroniae--1||s__Enterocloster lavalensis--1||s__Enterocloster sp005845215--2||s__Eubacterium maltosivorans--1||s__Hungatella effluvii--1||s__Hungatella sp005845265--1||s__Muricomes contortus_B--1||s__Muricomes fissicatena_A--1||s__Muricomes oroticus--1||s__Muricomes sp000509105--1||s__Muricomes sp012524165--1:heptad_counter=MCP-36H--19:lbd_counter=:lca=d__Bacteria:lca_tree=f__Lachnospiraceae:name=N692549:ref_name_counter=])0.814:0.0297435[&&NHX:Sample_counter=:Type_counter=GTDB--24:capture_class_counter=:capture_domain_counter=:capture_family_counter=:capture_genus_counter=:capture_order_counter=:capture_phylum_counter=:capture_species_counter=:evoltype=D:gtdb_class_counter=c__Clostridia--24:gtdb_domain_counter=d__Bacteria--24:gtdb_family_counter=f__Anaerotignaceae--3||f__Eubacteriaceae--1||f__Lachnospiraceae--18||f__Ruminococcaceae--2:gtdb_genus_counter=g__Anaerotignum--1||g__Blautia--3||g__Clostridium_AP--1||g__Clostridium_Q--2||g__Coprocola--2||g__Enterocloster--5||g__Eubacterium--1||g__Hungatella--2||g__Muricomes--5||g__Ruthenibacterium--2:gtdb_order_counter=o__Eubacteriales--1||o__Lachnospirales--21||o__Oscillospirales--2:gtdb_phylum_counter=p__Firmicutes_A--24:gtdb_species_counter=s__Anaerotignum sp905214825--1||s__Blautia coccoides--1||s__Blautia sp001304935--2||s__Clostridium_AP sp000509125--1||s__Clostridium_Q sp900547735--1||s__Clostridium_Q transplantifaecale--1||s__Coprocola pullicola--1||s__Coprocola sp017888185--1||s__Enterocloster asparagiformis--1||s__Enterocloster citroniae--1||s__Enterocloster lavalensis--1||s__Enterocloster sp005845215--2||s__Eubacterium maltosivorans--1||s__Hungatella effluvii--1||s__Hungatella sp005845265--1||s__Muricomes contortus_B--1||s__Muricomes fissicatena_A--1||s__Muricomes oroticus--1||s__Muricomes sp000509105--1||s__Muricomes sp012524165--1||s__Ruthenibacterium avium--2:heptad_counter=MCP-36H--24:lbd_counter=:lca=d__Bacteria:lca_tree=c__Clostridia:name=N692550:ref_name_counter=])0.685:0.0212891[&&NHX:Sample_counter=:Type_counter=GTDB--48:capture_class_counter=:capture_domain_counter=:capture_family_counter=:capture_genus_counter=:capture_order_counter=:capture_phylum_counter=:capture_species_counter=:evoltype=D:gtdb_class_counter=c__Clostridia--48:gtdb_domain_counter=d__Bacteria--48:gtdb_family_counter=f__Anaerotignaceae--7||f__Butyricicoccaceae--5||f__Eubacteriaceae--1||f__Lachnospiraceae--22||f__Oscillospiraceae--7||f__Ruminococcaceae--6:gtdb_genus_counter=g__Agathobaculum--1||g__Anaerotignum--2||g__Anaerotruncus--1||g__Avoscillospira_A--1||g__Blautia--3||g__Butyricicoccus--4||g__Clostridium_AP--1||g__Clostridium_Q--2||g__Coprocola--4||g__Enterocloster--5||g__Eubacterium--1||g__Faecalibacterium--1||g__Faecalimonas--1||g__Flavonifractor--2||g__Hungatella--2||g__Intestinimonas--1||g__JAGZLR01--1||g__Lawsonibacter--1||g__Mediterraneibacter--3||g__Muricomes--5||g__Oscillibacter--2||g__Ruthenibacterium--4:gtdb_order_counter=o__Eubacteriales--1||o__Lachnospirales--29||o__Oscillospirales--18:gtdb_phylum_counter=p__Firmicutes_A--48:gtdb_species_counter=s__Agathobaculum desmolans--1||s__Anaerotignum sp905214825--2||s__Anaerotruncus colihominis--1||s__Avoscillospira_A avistercoris--1||s__Blautia coccoides--1||s__Blautia sp001304935--2||s__Butyricicoccus avistercoris--1||s__Butyricicoccus pullicaecorum_A--1||s__Butyricicoccus pullicaecorum_B--1||s__Butyricicoccus pullicaecorum_C--1||s__Clostridium_AP sp000509125--1||s__Clostridium_Q sp900547735--1||s__Clostridium_Q transplantifaecale--1||s__Coprocola pullicola--2||s__Coprocola sp017888185--2||s__Enterocloster asparagiformis--1||s__Enterocloster citroniae--1||s__Enterocloster lavalensis--1||s__Enterocloster sp005845215--2||s__Eubacterium maltosivorans--1||s__Faecalibacterium intestinavium--1||s__Faecalimonas sp900546325--1||s__Flavonifractor intestinigallinarum--1||s__Flavonifractor plautii--1||s__Hungatella effluvii--1||s__Hungatella sp005845265--1||s__Intestinimonas merdavium--1||s__JAGZLR01 sp018364635--1||s__Lawsonibacter sp900764755--1||s__Mediterraneibacter merdavium--1||s__Mediterraneibacter pullistercoris--1||s__Mediterraneibacter sp904418845--1||s__Muricomes contortus_B--1||s__Muricomes fissicatena_A--1||s__Muricomes oroticus--1||s__Muricomes sp000509105--1||s__Muricomes sp012524165--1||s__Oscillibacter ruminantium--1||s__Oscillibacter valericigenes--1||s__Ruthenibacterium avium--3||s__Ruthenibacterium merdavium--1:heptad_counter=MCP-36H--48:lbd_counter=:lca=d__Bacteria:lca_tree=c__Clostridia:name=N692551:ref_name_counter=],(((((GB_GCA_018380885.1_protein.faa_JAGZSY010000012.1_40@PF00015_full_PFAM.487.669:0.103765[&&NHX:Type=GTDB:gtdb_class=c__Clostridia:gtdb_domain=d__Bacteria:gtdb_family=f__Lachnospiraceae:gtdb_genus=g__Enterocloster:gtdb_order=o__Lachnospirales:gtdb_phylum=p__Firmicutes_A:gtdb_species=s__Enterocloster sp900555905:heptad=MCP-36H:species=d__Bacteria_p__Firmicutes_A_c__Clostridia_o__Lachnospirales_f__Lachnospiraceae_g__Enterocloster_s__Enterocloster sp900555905],(RS_GCF_902364025.1_protein.faa_NZ_CABJCG010000021.1_67@PF00015_full_PFAM.484.672:0.040515[&&NHX:Type=GTDB:gtdb_class=c__Clostridia:gtdb_domain=d__Bacteria:gtdb_family=f__Lachnospiraceae:gtdb_genus=g__Enterocloster:gtdb_order=o__Lachnospirales:gtdb_phylum=p__Firmicutes_A:gtdb_species=s__Enterocloster lavalensis:heptad=MCP-36H:species=d__Bacteria_p__Firmicutes_A_c__Clostridia_o__Lachnospirales_f__Lachnospiraceae_g__Enterocloster_s__Enterocloster lavalensis],RS_GCF_000158075.1_protein.faa_NZ_GG657591.1_576@PF00015_full_PFAM.486.670:0.0521092[&&NHX:Type=GTDB:gtdb_class=c__Clostridia:gtdb_domain=d__Bacteria:gtdb_family=f__Lachnospiraceae:gtdb_genus=g__Enterocloster:gtdb_order=o__Lachnospirales:gtdb_phylum=p__Firmicutes_A:gtdb_species=s__Enterocloster asparagiformis:heptad=MCP-36H:species=d__Bacteria_p__Firmicutes_A_c__Clostridia_o__Lachnospirales_f__Lachnospiraceae_g__Enterocloster_s__Enterocloster asparagiformis])0.962:0.0736328[&&NHX:Sample_counter=:Type_counter=GTDB--2:capture_class_counter=:capture_domain_counter=:capture_family_counter=:capture_genus_counter=:capture_order_counter=:capture_phylum_counter=:capture_species_counter=:evoltype=D:gtdb_class_counter=c__Clostridia--2:gtdb_domain_counter=d__Bacteria--2:gtdb_family_counter=f__Lachnospiraceae--2:gtdb_genus_counter=g__Enterocloster--2:gtdb_order_counter=o__Lachnospirales--2:gtdb_phylum_counter=p__Firmicutes_A--2:gtdb_species_counter=s__Enterocloster asparagiformis--1||s__Enterocloster lavalensis--1:heptad_counter=MCP-36H--2:lbd_counter=:lca=d__Bacteria:lca_tree=g__Enterocloster:name=N692555:ref_name_counter=])0.996:0.107826[&&NHX:Sample_counter=:Type_counter=GTDB--3:capture_class_counter=:capture_domain_counter=:capture_family_counter=:capture_genus_counter=:capture_order_counter=:capture_phylum_counter=:capture_species_counter=:evoltype=D:gtdb_class_counter=c__Clostridia--3:gtdb_domain_counter=d__Bacteria--3:gtdb_family_counter=f__Lachnospiraceae--3:gtdb_genus_counter=g__Enterocloster--3:gtdb_order_counter=o__Lachnospirales--3:gtdb_phylum_counter=p__Firmicutes_A--3:gtdb_species_counter=s__Enterocloster asparagiformis--1||s__Enterocloster lavalensis--1||s__Enterocloster sp900555905--1:heptad_counter=MCP-36H--3:lbd_counter=:lca=d__Bacteria:lca_tree=g__Enterocloster:name=N692556:ref_name_counter=],(RS_GCF_900461125.1_protein.faa_NZ_UFVT01000001.1_4084@PF00015_full_PFAM.483.665:0.0892583[&&NHX:Type=GTDB:gtdb_class=c__Clostridia:gtdb_domain=d__Bacteria:gtdb_family=f__Lachnospiraceae:gtdb_genus=g__Blautia:gtdb_order=o__Lachnospirales:gtdb_phylum=p__Firmicutes_A:gtdb_species=s__Blautia coccoides:heptad=MCP-36H:species=d__Bacteria_p__Firmicutes_A_c__Clostridia_o__Lachnospirales_f__Lachnospiraceae_g__Blautia_s__Blautia coccoides],(RS_GCF_014287615.1_protein.faa_NZ_JACOOU010000002.1_227@PF00015_full_PFAM.478.655:0.0660652[&&NHX:Type=GTDB:gtdb_class=c__Clostridia:gtdb_domain=d__Bacteria:gtdb_family=f__Lachnospiraceae:gtdb_genus=g__Blautia:gtdb_order=o__Lachnospirales:gtdb_phylum=p__Firmicutes_A:gtdb_species=s__Blautia sp001304935:heptad=MCP-36H:species=d__Bacteria_p__Firmicutes_A_c__Clostridia_o__Lachnospirales_f__Lachnospiraceae_g__Blautia_s__Blautia sp001304935],(RS_GCF_001689125.2_protein.faa_NZ_CP015405.2_3072@PF00015_full_PFAM.484.670:0.0169603[&&NHX:Type=GTDB:gtdb_class=c__Clostridia:gtdb_domain=d__Bacteria:gtdb_family=f__Lachnospiraceae:gtdb_genus=g__Blautia:gtdb_order=o__Lachnospirales:gtdb_phylum=p__Firmicutes_A:gtdb_species=s__Blautia pseudococcoides:heptad=MCP-36H:species=d__Bacteria_p__Firmicutes_A_c__Clostridia_o__Lachnospirales_f__Lachnospiraceae_g__Blautia_s__Blautia pseudococcoides],GB_GCA_002270465.1_protein.faa_NQOF01000001.1_985@PF00015_full_PFAM.485.665:0.00808007[&&NHX:Type=GTDB:gtdb_class=c__Clostridia:gtdb_domain=d__Bacteria:gtdb_family=f__Lachnospiraceae:gtdb_genus=g__Blautia:gtdb_order=o__Lachnospirales:gtdb_phylum=p__Firmicutes_A:gtdb_species=s__Blautia hominis:heptad=MCP-36H:species=d__Bacteria_p__Firmicutes_A_c__Clostridia_o__Lachnospirales_f__Lachnospiraceae_g__Blautia_s__Blautia hominis])0.932:0.0403026[&&NHX:Sample_counter=:Type_counter=GTDB--2:capture_class_counter=:capture_domain_counter=:capture_family_counter=:capture_genus_counter=:capture_order_counter=:capture_phylum_counter=:capture_species_counter=:evoltype=D:gtdb_class_counter=c__Clostridia--2:gtdb_domain_counter=d__Bacteria--2:gtdb_family_counter=f__Lachnospiraceae--2:gtdb_genus_counter=g__Blautia--2:gtdb_order_counter=o__Lachnospirales--2:gtdb_phylum_counter=p__Firmicutes_A--2:gtdb_species_counter=s__Blautia hominis--1||s__Blautia pseudococcoides--1:heptad_counter=MCP-36H--2:lbd_counter=:lca=d__Bacteria:lca_tree=g__Blautia:name=N692561:ref_name_counter=])0.032:0.0234283[&&NHX:Sample_counter=:Type_counter=GTDB--3:capture_class_counter=:capture_domain_counter=:capture_family_counter=:capture_genus_counter=:capture_order_counter=:capture_phylum_counter=:capture_species_counter=:evoltype=D:gtdb_class_counter=c__Clostridia--3:gtdb_domain_counter=d__Bacteria--3:gtdb_family_counter=f__Lachnospiraceae--3:gtdb_genus_counter=g__Blautia--3:gtdb_order_counter=o__Lachnospirales--3:gtdb_phylum_counter=p__Firmicutes_A--3:gtdb_species_counter=s__Blautia hominis--1||s__Blautia pseudococcoides--1||s__Blautia sp001304935--1:heptad_counter=MCP-36H--3:lbd_counter=:lca=d__Bacteria:lca_tree=g__Blautia:name=N692562:ref_name_counter=])0.997:0.114042[&&NHX:Sample_counter=:Type_counter=GTDB--4:capture_class_counter=:capture_domain_counter=:capture_family_counter=:capture_genus_counter=:capture_order_counter=:capture_phylum_counter=:capture_species_counter=:evoltype=D:gtdb_class_counter=c__Clostridia--4:gtdb_domain_counter=d__Bacteria--4:gtdb_family_counter=f__Lachnospiraceae--4:gtdb_genus_counter=g__Blautia--4:gtdb_order_counter=o__Lachnospirales--4:gtdb_phylum_counter=p__Firmicutes_A--4:gtdb_species_counter=s__Blautia coccoides--1||s__Blautia hominis--1||s__Blautia pseudococcoides--1||s__Blautia sp001304935--1:heptad_counter=MCP-36H--4:lbd_counter=:lca=d__Bacteria:lca_tree=g__Blautia:name=N692563:ref_name_counter=])0.349:0.0191561[&&NHX:Sample_counter=:Type_counter=GTDB--7:capture_class_counter=:capture_domain_counter=:capture_family_counter=:capture_genus_counter=:capture_order_counter=:capture_phylum_counter=:capture_species_counter=:evoltype=D:gtdb_class_counter=c__Clostridia--7:gtdb_domain_counter=d__Bacteria--7:gtdb_family_counter=f__Lachnospiraceae--7:gtdb_genus_counter=g__Blautia--4||g__Enterocloster--3:gtdb_order_counter=o__Lachnospirales--7:gtdb_phylum_counter=p__Firmicutes_A--7:gtdb_species_counter=s__Blautia coccoides--1||s__Blautia hominis--1||s__Blautia pseudococcoides--1||s__Blautia sp001304935--1||s__Enterocloster asparagiformis--1||s__Enterocloster lavalensis--1||s__Enterocloster sp900555905--1:heptad_counter=MCP-36H--7:lbd_counter=:lca=d__Bacteria:lca_tree=f__Lachnospiraceae:name=N692564:ref_name_counter=],(RS_GCF_900086725.1_protein.faa_NZ_LT574837.1_163@PF00015_full_PFAM.485.671:0.314451[&&NHX:Type=GTDB:gtdb_class=c__Clostridia:gtdb_domain=d__Bacteria:gtdb_family=f__Lachnospiraceae:gtdb_genus=g__Bariatricus:gtdb_order=o__Lachnospirales:gtdb_phylum=p__Firmicutes_A:gtdb_species=s__Bariatricus massiliensis:heptad=MCP-36H:species=d__Bacteria_p__Firmicutes_A_c__Clostridia_o__Lachnospirales_f__Lachnospiraceae_g__Bariatricus_s__Bariatricus massiliensis],GB_GCA_900549995.1_protein.faa_URQQ01000039.1_12@PF00015_full_PFAM.484.666:0.205446[&&NHX:Type=GTDB:gtdb_class=c__Clostridia:gtdb_domain=d__Bacteria:gtdb_family=f__Lachnospiraceae:gtdb_genus=g__UMGS1251:gtdb_order=o__Lachnospirales:gtdb_phylum=p__Firmicutes_A:gtdb_species=s__UMGS1251 sp900549995:heptad=MCP-36H:species=d__Bacteria_p__Firmicutes_A_c__Clostridia_o__Lachnospirales_f__Lachnospiraceae_g__UMGS1251_s__UMGS1251 sp900549995])0.535:0.0269774[&&NHX:Sample_counter=:Type_counter=GTDB--2:capture_class_counter=:capture_domain_counter=:capture_family_counter=:capture_genus_counter=:capture_order_counter=:capture_phylum_counter=:capture_species_counter=:evoltype=D:gtdb_class_counter=c__Clostridia--2:gtdb_domain_counter=d__Bacteria--2:gtdb_family_counter=f__Lachnospiraceae--2:gtdb_genus_counter=g__Bariatricus--1||g__UMGS1251--1:gtdb_order_counter=o__Lachnospirales--2:gtdb_phylum_counter=p__Firmicutes_A--2:gtdb_species_counter=s__Bariatricus massiliensis--1||s__UMGS1251 sp900549995--1:heptad_counter=MCP-36H--2:lbd_counter=:lca=d__Bacteria:lca_tree=f__Lachnospiraceae:name=N692567:ref_name_counter=])0.823:0.0221449[&&NHX:Sample_counter=:Type_counter=GTDB--9:capture_class_counter=:capture_domain_counter=:capture_family_counter=:capture_genus_counter=:capture_order_counter=:capture_phylum_counter=:capture_species_counter=:evoltype=D:gtdb_class_counter=c__Clostridia--9:gtdb_domain_counter=d__Bacteria--9:gtdb_family_counter=f__Lachnospiraceae--9:gtdb_genus_counter=g__Bariatricus--1||g__Blautia--4||g__Enterocloster--3||g__UMGS1251--1:gtdb_order_counter=o__Lachnospirales--9:gtdb_phylum_counter=p__Firmicutes_A--9:gtdb_species_counter=s__Bariatricus massiliensis--1||s__Blautia coccoides--1||s__Blautia hominis--1||s__Blautia pseudococcoides--1||s__Blautia sp001304935--1||s__Enterocloster asparagiformis--1||s__Enterocloster lavalensis--1||s__Enterocloster sp900555905--1||s__UMGS1251 sp900549995--1:heptad_counter=MCP-36H--9:lbd_counter=:lca=d__Bacteria:lca_tree=f__Lachnospiraceae:name=N692568:ref_name_counter=],(((RS_GCF_000233455.1_protein.faa_NZ_JH376420.1_1747@PF00015_full_PFAM.485.671:0.153361,GB_GCA_000155435.1_protein.faa_DS990261.1_90@PF00015_full_PFAM.486.667:0.129775[&&NHX:Type=GTDB:gtdb_class=c__Clostridia:gtdb_domain=d__Bacteria:gtdb_family=f__Lachnospiraceae:gtdb_genus=g__Enterocloster:gtdb_order=o__Lachnospirales:gtdb_phylum=p__Firmicutes_A:gtdb_species=s__Enterocloster sp000155435:heptad=MCP-36H:species=d__Bacteria_p__Firmicutes_A_c__Clostridia_o__Lachnospirales_f__Lachnospiraceae_g__Enterocloster_s__Enterocloster sp000155435])0.871:0.0393814[&&NHX:Sample_counter=:Type_counter=GTDB--1:capture_class_counter=:capture_domain_counter=:capture_family_counter=:capture_genus_counter=:capture_order_counter=:capture_phylum_counter=:capture_species_counter=:gtdb_class_counter=c__Clostridia--1:gtdb_domain_counter=d__Bacteria--1:gtdb_family_counter=f__Lachnospiraceae--1:gtdb_genus_counter=g__Enterocloster--1:gtdb_order_counter=o__Lachnospirales--1:gtdb_phylum_counter=p__Firmicutes_A--1:gtdb_species_counter=s__Enterocloster sp000155435--1:heptad_counter=MCP-36H--1:lbd_counter=:lca_tree=s__Enterocloster sp000155435:name=N692571:ref_name_counter=],(((RS_GCF_002234575.2_protein.faa_NZ_CP022464.2_2898@PF00015_full_PFAM.486.668:0.0729776,RS_GCF_005845215.1_protein.faa_NZ_SPHO01000004.1_103@PF00015_full_PFAM.487.672:0.0122432)1:0.278911[&&NHX:Sample_counter=:Type_counter=:capture_class_counter=:capture_domain_counter=:capture_family_counter=:capture_genus_counter=:capture_order_counter=:capture_phylum_counter=:capture_species_counter=:gtdb_class_counter=:gtdb_domain_counter=:gtdb_family_counter=:gtdb_genus_counter=:gtdb_order_counter=:gtdb_phylum_counter=:gtdb_species_counter=:heptad_counter=:lbd_counter=:name=N692574:ref_name_counter=],((RS_GCF_900461125.1_protein.faa_NZ_UFVT01000001.1_603@PF00015_full_PFAM.482.666:0.0326293,RS_GCF_003149245.1_protein.faa_NZ_QGDL01000003.1_136@PF00015_full_PFAM.480.669:5e-09)1:0.187291[&&NHX:Sample_counter=:Type_counter=:capture_class_counter=:capture_domain_counter=:capture_family_counter=:capture_genus_counter=:capture_order_counter=:capture_phylum_counter=:capture_species_counter=:gtdb_class_counter=:gtdb_domain_counter=:gtdb_family_counter=:gtdb_genus_counter=:gtdb_order_counter=:gtdb_phylum_counter=:gtdb_species_counter=:heptad_counter=:lbd_counter=:name=N692577:ref_name_counter=],(RS_GCF_001689125.2_protein.faa_NZ_CP015405.2_2421@PF00015_full_PFAM.486.666:0.0401527[&&NHX:Type=GTDB:gtdb_class=c__Clostridia:gtdb_domain=d__Bacteria:gtdb_family=f__Lachnospiraceae:gtdb_genus=g__Blautia:gtdb_order=o__Lachnospirales:gtdb_phylum=p__Firmicutes_A:gtdb_species=s__Blautia pseudococcoides:heptad=MCP-36H:species=d__Bacteria_p__Firmicutes_A_c__Clostridia_o__Lachnospirales_f__Lachnospiraceae_g__Blautia_s__Blautia pseudococcoides],GB_GCA_002270465.1_protein.faa_NQOF01000001.1_187@PF00015_full_PFAM.483.670:0.0255897[&&NHX:Type=GTDB:gtdb_class=c__Clostridia:gtdb_domain=d__Bacteria:gtdb_family=f__Lachnospiraceae:gtdb_genus=g__Blautia:gtdb_order=o__Lachnospirales:gtdb_phylum=p__Firmicutes_A:gtdb_species=s__Blautia hominis:heptad=MCP-36H:species=d__Bacteria_p__Firmicutes_A_c__Clostridia_o__Lachnospirales_f__Lachnospiraceae_g__Blautia_s__Blautia hominis])0.97:0.0564544[&&NHX:Sample_counter=:Type_counter=GTDB--2:capture_class_counter=:capture_domain_counter=:capture_family_counter=:capture_genus_counter=:capture_order_counter=:capture_phylum_counter=:capture_species_counter=:evoltype=D:gtdb_class_counter=c__Clostridia--2:gtdb_domain_counter=d__Bacteria--2:gtdb_family_counter=f__Lachnospiraceae--2:gtdb_genus_counter=g__Blautia--2:gtdb_order_counter=o__Lachnospirales--2:gtdb_phylum_counter=p__Firmicutes_A--2:gtdb_species_counter=s__Blautia hominis--1||s__Blautia pseudococcoides--1:heptad_counter=MCP-36H--2:lbd_counter=:lca=d__Bacteria:lca_tree=g__Blautia:name=N692580:ref_name_counter=])0.991:0.0782632[&&NHX:Sample_counter=:Type_counter=GTDB--2:capture_class_counter=:capture_domain_counter=:capture_family_counter=:capture_genus_counter=:capture_order_counter=:capture_phylum_counter=:capture_species_counter=:gtdb_class_counter=c__Clostridia--2:gtdb_domain_counter=d__Bacteria--2:gtdb_family_counter=f__Lachnospiraceae--2:gtdb_genus_counter=g__Blautia--2:gtdb_order_counter=o__Lachnospirales--2:gtdb_phylum_counter=p__Firmicutes_A--2:gtdb_species_counter=s__Blautia hominis--1||s__Blautia pseudococcoides--1:heptad_counter=MCP-36H--2:lbd_counter=:lca_tree=g__Blautia:name=N692581:ref_name_counter=])0.684:0.00999198[&&NHX:Sample_counter=:Type_counter=GTDB--2:capture_class_counter=:capture_domain_counter=:capture_family_counter=:capture_genus_counter=:capture_order_counter=:capture_phylum_counter=:capture_species_counter=:gtdb_class_counter=c__Clostridia--2:gtdb_domain_counter=d__Bacteria--2:gtdb_family_counter=f__Lachnospiraceae--2:gtdb_genus_counter=g__Blautia--2:gtdb_order_counter=o__Lachnospirales--2:gtdb_phylum_counter=p__Firmicutes_A--2:gtdb_species_counter=s__Blautia hominis--1||s__Blautia pseudococcoides--1:heptad_counter=MCP-36H--2:lbd_counter=:lca_tree=g__Blautia:name=N692582:ref_name_counter=],(GB_GCA_003148945.1_protein.faa_QGGY01000001.1_465@PF00015_full_PFAM.453.635:0.178812,GB_GCA_900547735.1_protein.faa_URHZ01000081.1_12@PF00015_full_PFAM.364.546:0.321878[&&NHX:Type=GTDB:gtdb_class=c__Clostridia:gtdb_domain=d__Bacteria:gtdb_family=f__Lachnospiraceae:gtdb_genus=g__Clostridium_Q:gtdb_order=o__Lachnospirales:gtdb_phylum=p__Firmicutes_A:gtdb_species=s__Clostridium_Q sp900547735:heptad=MCP-36H:species=d__Bacteria_p__Firmicutes_A_c__Clostridia_o__Lachnospirales_f__Lachnospiraceae_g__Clostridium_Q_s__Clostridium_Q sp900547735])0.33:0.0381016[&&NHX:Sample_counter=:Type_counter=GTDB--1:capture_class_counter=:capture_domain_counter=:capture_family_counter=:capture_genus_counter=:capture_order_counter=:capture_phylum_counter=:capture_species_counter=:gtdb_class_counter=c__Clostridia--1:gtdb_domain_counter=d__Bacteria--1:gtdb_family_counter=f__Lachnospiraceae--1:gtdb_genus_counter=g__Clostridium_Q--1:gtdb_order_counter=o__Lachnospirales--1:gtdb_phylum_counter=p__Firmicutes_A--1:gtdb_species_counter=s__Clostridium_Q sp900547735--1:heptad_counter=MCP-36H--1:lbd_counter=:lca_tree=s__Clostridium_Q sp900547735:name=N692585:ref_name_counter=])0.56:0.0157161[&&NHX:Sample_counter=:Type_counter=GTDB--3:capture_class_counter=:capture_domain_counter=:capture_family_counter=:capture_genus_counter=:capture_order_counter=:capture_phylum_counter=:capture_species_counter=:gtdb_class_counter=c__Clostridia--3:gtdb_domain_counter=d__Bacteria--3:gtdb_family_counter=f__Lachnospiraceae--3:gtdb_genus_counter=g__Blautia--2||g__Clostridium_Q--1:gtdb_order_counter=o__Lachnospirales--3:gtdb_phylum_counter=p__Firmicutes_A--3:gtdb_species_counter=s__Blautia hominis--1||s__Blautia pseudococcoides--1||s__Clostridium_Q sp900547735--1:heptad_counter=MCP-36H--3:lbd_counter=:lca_tree=f__Lachnospiraceae:name=N692586:ref_name_counter=])0.771:0.0144483[&&NHX:Sample_counter=:Type_counter=GTDB--4:capture_class_counter=:capture_domain_counter=:capture_family_counter=:capture_genus_counter=:capture_order_counter=:capture_phylum_counter=:capture_species_counter=:gtdb_class_counter=c__Clostridia--4:gtdb_domain_counter=d__Bacteria--4:gtdb_family_counter=f__Lachnospiraceae--4:gtdb_genus_counter=g__Blautia--2||g__Clostridium_Q--1||g__Enterocloster--1:gtdb_order_counter=o__Lachnospirales--4:gtdb_phylum_counter=p__Firmicutes_A--4:gtdb_species_counter=s__Blautia hominis--1||s__Blautia pseudococcoides--1||s__Clostridium_Q sp900547735--1||s__Enterocloster sp000155435--1:heptad_counter=MCP-36H--4:lbd_counter=:lca_tree=f__Lachnospiraceae:name=N692587:ref_name_counter=],RS_GCF_002899675.1_protein.faa_NZ_PKUU01000015.1_90@PF00015_full_PFAM.481.661:0.14298[&&NHX:Type=GTDB:gtdb_class=c__Clostridia:gtdb_domain=d__Bacteria:gtdb_family=f__Lachnospiraceae:gtdb_genus=g__CHH4-2:gtdb_order=o__Lachnospirales:gtdb_phylum=p__Firmicutes_A:gtdb_species=s__CHH4-2 sp002899675:heptad=MCP-36H:species=d__Bacteria_p__Firmicutes_A_c__Clostridia_o__Lachnospirales_f__Lachnospiraceae_g__CHH4-2_s__CHH4-2 sp002899675])0.237:0.0190092[&&NHX:Sample_counter=:Type_counter=GTDB--5:capture_class_counter=:capture_domain_counter=:capture_family_counter=:capture_genus_counter=:capture_order_counter=:capture_phylum_counter=:capture_species_counter=:gtdb_class_counter=c__Clostridia--5:gtdb_domain_counter=d__Bacteria--5:gtdb_family_counter=f__Lachnospiraceae--5:gtdb_genus_counter=g__Blautia--2||g__CHH4-2--1||g__Clostridium_Q--1||g__Enterocloster--1:gtdb_order_counter=o__Lachnospirales--5:gtdb_phylum_counter=p__Firmicutes_A--5:gtdb_species_counter=s__Blautia hominis--1||s__Blautia pseudococcoides--1||s__CHH4-2 sp002899675--1||s__Clostridium_Q sp900547735--1||s__Enterocloster sp000155435--1:heptad_counter=MCP-36H--5:lbd_counter=:lca_tree=f__Lachnospiraceae:name=N692589:ref_name_counter=])0.998:0.0979681[&&NHX:Sample_counter=:Type_counter=GTDB--14:capture_class_counter=:capture_domain_counter=:capture_family_counter=:capture_genus_counter=:capture_order_counter=:capture_phylum_counter=:capture_species_counter=:gtdb_class_counter=c__Clostridia--14:gtdb_domain_counter=d__Bacteria--14:gtdb_family_counter=f__Lachnospiraceae--14:gtdb_genus_counter=g__Bariatricus--1||g__Blautia--6||g__CHH4-2--1||g__Clostridium_Q--1||g__Enterocloster--4||g__UMGS1251--1:gtdb_order_counter=o__Lachnospirales--14:gtdb_phylum_counter=p__Firmicutes_A--14:gtdb_species_counter=s__Bariatricus massiliensis--1||s__Blautia coccoides--1||s__Blautia hominis--2||s__Blautia pseudococcoides--2||s__Blautia sp001304935--1||s__CHH4-2 sp002899675--1||s__Clostridium_Q sp900547735--1||s__Enterocloster asparagiformis--1||s__Enterocloster lavalensis--1||s__Enterocloster sp000155435--1||s__Enterocloster sp900555905--1||s__UMGS1251 sp900549995--1:heptad_counter=MCP-36H--14:lbd_counter=:lca_tree=f__Lachnospiraceae:name=N692590:ref_name_counter=],((RS_GCF_902364025.1_protein.faa_NZ_CABJCG010000006.1_145@PF00015_full_PFAM.355.546:0.132102[&&NHX:Type=GTDB:gtdb_class=c__Clostridia:gtdb_domain=d__Bacteria:gtdb_family=f__Lachnospiraceae:gtdb_genus=g__Enterocloster:gtdb_order=o__Lachnospirales:gtdb_phylum=p__Firmicutes_A:gtdb_species=s__Enterocloster lavalensis:heptad=MCP-36H:species=d__Bacteria_p__Firmicutes_A_c__Clostridia_o__Lachnospirales_f__Lachnospiraceae_g__Enterocloster_s__Enterocloster lavalensis],((RS_GCF_003434055.1_protein.faa_NZ_QVEX01000002.1_187@PF00015_full_PFAM.2.160:0.0834801[&&NHX:Type=GTDB:gtdb_class=c__Clostridia:gtdb_domain=d__Bacteria:gtdb_family=f__Lachnospiraceae:gtdb_genus=g__Enterocloster:gtdb_order=o__Lachnospirales:gtdb_phylum=p__Firmicutes_A:gtdb_species=s__Enterocloster aldenensis:heptad=MCP-36H:species=d__Bacteria_p__Firmicutes_A_c__Clostridia_o__Lachnospirales_f__Lachnospiraceae_g__Enterocloster_s__Enterocloster aldenensis],GB_GCA_000155435.1_protein.faa_DS990260.1_677@PF00015_full_PFAM.364.548:0.0217945[&&NHX:Type=GTDB:gtdb_class=c__Clostridia:gtdb_domain=d__Bacteria:gtdb_family=f__Lachnospiraceae:gtdb_genus=g__Enterocloster:gtdb_order=o__Lachnospirales:gtdb_phylum=p__Firmicutes_A:gtdb_species=s__Enterocloster sp000155435:heptad=MCP-36H:species=d__Bacteria_p__Firmicutes_A_c__Clostridia_o__Lachnospirales_f__Lachnospiraceae_g__Enterocloster_s__Enterocloster sp000155435])0.996:0.13263[&&NHX:Sample_counter=:Type_counter=GTDB--2:capture_class_counter=:capture_domain_counter=:capture_family_counter=:capture_genus_counter=:capture_order_counter=:capture_phylum_counter=:capture_species_counter=:evoltype=D:gtdb_class_counter=c__Clostridia--2:gtdb_domain_counter=d__Bacteria--2:gtdb_family_counter=f__Lachnospiraceae--2:gtdb_genus_counter=g__Enterocloster--2:gtdb_order_counter=o__Lachnospirales--2:gtdb_phylum_counter=p__Firmicutes_A--2:gtdb_species_counter=s__Enterocloster aldenensis--1||s__Enterocloster sp000155435--1:heptad_counter=MCP-36H--2:lbd_counter=:lca=d__Bacteria:lca_tree=g__Enterocloster:name=N692594:ref_name_counter=],(GB_GCA_902363555.1_protein.faa_CABJAM010000013.1_12@PF00015_full_PFAM.355.548:0.196536[&&NHX:Type=GTDB:gtdb_class=c__Clostridia:gtdb_domain=d__Bacteria:gtdb_family=f__Lachnospiraceae:gtdb_genus=g__Catenibacillus:gtdb_order=o__Lachnospirales:gtdb_phylum=p__Firmicutes_A:gtdb_species=s__Catenibacillus sp902363555:heptad=MCP-36H:species=d__Bacteria_p__Firmicutes_A_c__Clostridia_o__Lachnospirales_f__Lachnospiraceae_g__Catenibacillus_s__Catenibacillus sp902363555],(RS_GCF_001689125.2_protein.faa_NZ_CP015405.2_3074@PF00015_full_PFAM.363.550:0.0201078[&&NHX:Type=GTDB:gtdb_class=c__Clostridia:gtdb_domain=d__Bacteria:gtdb_family=f__Lachnospiraceae:gtdb_genus=g__Blautia:gtdb_order=o__Lachnospirales:gtdb_phylum=p__Firmicutes_A:gtdb_species=s__Blautia pseudococcoides:heptad=MCP-36H:species=d__Bacteria_p__Firmicutes_A_c__Clostridia_o__Lachnospirales_f__Lachnospiraceae_g__Blautia_s__Blautia pseudococcoides],GB_GCA_002270465.1_protein.faa_NQOF01000001.1_988@PF00015_full_PFAM.363.548:0.0165864[&&NHX:Type=GTDB:gtdb_class=c__Clostridia:gtdb_domain=d__Bacteria:gtdb_family=f__Lachnospiraceae:gtdb_genus=g__Blautia:gtdb_order=o__Lachnospirales:gtdb_phylum=p__Firmicutes_A:gtdb_species=s__Blautia hominis:heptad=MCP-36H:species=d__Bacteria_p__Firmicutes_A_c__Clostridia_o__Lachnospirales_f__Lachnospiraceae_g__Blautia_s__Blautia hominis])0.968:0.0664099[&&NHX:Sample_counter=:Type_counter=GTDB--2:capture_class_counter=:capture_domain_counter=:capture_family_counter=:capture_genus_counter=:capture_order_counter=:capture_phylum_counter=:capture_species_counter=:evoltype=D:gtdb_class_counter=c__Clostridia--2:gtdb_domain_counter=d__Bacteria--2:gtdb_family_counter=f__Lachnospiraceae--2:gtdb_genus_counter=g__Blautia--2:gtdb_order_counter=o__Lachnospirales--2:gtdb_phylum_counter=p__Firmicutes_A--2:gtdb_species_counter=s__Blautia hominis--1||s__Blautia pseudococcoides--1:heptad_counter=MCP-36H--2:lbd_counter=:lca=d__Bacteria:lca_tree=g__Blautia:name=N692598:ref_name_counter=])0.258:0.0204928[&&NHX:Sample_counter=:Type_counter=GTDB--3:capture_class_counter=:capture_domain_counter=:capture_family_counter=:capture_genus_counter=:capture_order_counter=:capture_phylum_counter=:capture_species_counter=:evoltype=D:gtdb_class_counter=c__Clostridia--3:gtdb_domain_counter=d__Bacteria--3:gtdb_family_counter=f__Lachnospiraceae--3:gtdb_genus_counter=g__Blautia--2||g__Catenibacillus--1:gtdb_order_counter=o__Lachnospirales--3:gtdb_phylum_counter=p__Firmicutes_A--3:gtdb_species_counter=s__Blautia hominis--1||s__Blautia pseudococcoides--1||s__Catenibacillus sp902363555--1:heptad_counter=MCP-36H--3:lbd_counter=:lca=d__Bacteria:lca_tree=f__Lachnospiraceae:name=N692599:ref_name_counter=])0.748:0.0209354[&&NHX:Sample_counter=:Type_counter=GTDB--5:capture_class_counter=:capture_domain_counter=:capture_family_counter=:capture_genus_counter=:capture_order_counter=:capture_phylum_counter=:capture_species_counter=:evoltype=D:gtdb_class_counter=c__Clostridia--5:gtdb_domain_counter=d__Bacteria--5:gtdb_family_counter=f__Lachnospiraceae--5:gtdb_genus_counter=g__Blautia--2||g__Catenibacillus--1||g__Enterocloster--2:gtdb_order_counter=o__Lachnospirales--5:gtdb_phylum_counter=p__Firmicutes_A--5:gtdb_species_counter=s__Blautia hominis--1||s__Blautia pseudococcoides--1||s__Catenibacillus sp902363555--1||s__Enterocloster aldenensis--1||s__Enterocloster sp000155435--1:heptad_counter=MCP-36H--5:lbd_counter=:lca=d__Bacteria:lca_tree=f__Lachnospiraceae:name=N692600:ref_name_counter=])0.99:0.0797286[&&NHX:Sample_counter=:Type_counter=GTDB--6:capture_class_counter=:capture_domain_counter=:capture_family_counter=:capture_genus_counter=:capture_order_counter=:capture_phylum_counter=:capture_species_counter=:evoltype=D:gtdb_class_counter=c__Clostridia--6:gtdb_domain_counter=d__Bacteria--6:gtdb_family_counter=f__Lachnospiraceae--6:gtdb_genus_counter=g__Blautia--2||g__Catenibacillus--1||g__Enterocloster--3:gtdb_order_counter=o__Lachnospirales--6:gtdb_phylum_counter=p__Firmicutes_A--6:gtdb_species_counter=s__Blautia hominis--1||s__Blautia pseudococcoides--1||s__Catenibacillus sp902363555--1||s__Enterocloster aldenensis--1||s__Enterocloster lavalensis--1||s__Enterocloster sp000155435--1:heptad_counter=MCP-36H--6:lbd_counter=:lca=d__Bacteria:lca_tree=f__Lachnospiraceae:name=N692601:ref_name_counter=],(RS_GCF_900086725.1_protein.faa_NZ_LT574838.1_61@PF00015_full_PFAM.369.549:0.208995[&&NHX:Type=GTDB:gtdb_class=c__Clostridia:gtdb_domain=d__Bacteria:gtdb_family=f__Lachnospiraceae:gtdb_genus=g__Bariatricus:gtdb_order=o__Lachnospirales:gtdb_phylum=p__Firmicutes_A:gtdb_species=s__Bariatricus massiliensis:heptad=MCP-36H:species=d__Bacteria_p__Firmicutes_A_c__Clostridia_o__Lachnospirales_f__Lachnospiraceae_g__Bariatricus_s__Bariatricus massiliensis],GB_GCA_900548905.1_protein.faa_URMK01000077.1_2@PF00015_full_PFAM.359.545:0.246921[&&NHX:Type=GTDB:gtdb_class=c__Clostridia:gtdb_domain=d__Bacteria:gtdb_family=f__Lachnospiraceae:gtdb_genus=g__Eisenbergiella:gtdb_order=o__Lachnospirales:gtdb_phylum=p__Firmicutes_A:gtdb_species=s__Eisenbergiella sp900548905:heptad=MCP-36H:species=d__Bacteria_p__Firmicutes_A_c__Clostridia_o__Lachnospirales_f__Lachnospiraceae_g__Eisenbergiella_s__Eisenbergiella sp900548905])0.98:0.126903[&&NHX:Sample_counter=:Type_counter=GTDB--2:capture_class_counter=:capture_domain_counter=:capture_family_counter=:capture_genus_counter=:capture_order_counter=:capture_phylum_counter=:capture_species_counter=:evoltype=D:gtdb_class_counter=c__Clostridia--2:gtdb_domain_counter=d__Bacteria--2:gtdb_family_counter=f__Lachnospiraceae--2:gtdb_genus_counter=g__Bariatricus--1||g__Eisenbergiella--1:gtdb_order_counter=o__Lachnospirales--2:gtdb_phylum_counter=p__Firmicutes_A--2:gtdb_species_counter=s__Bariatricus massiliensis--1||s__Eisenbergiella sp900548905--1:heptad_counter=MCP-36H--2:lbd_counter=:lca=d__Bacteria:lca_tree=f__Lachnospiraceae:name=N692604:ref_name_counter=])0.131:0.00798982[&&NHX:Sample_counter=:Type_counter=GTDB--8:capture_class_counter=:capture_domain_counter=:capture_family_counter=:capture_genus_counter=:capture_order_counter=:capture_phylum_counter=:capture_species_counter=:evoltype=D:gtdb_class_counter=c__Clostridia--8:gtdb_domain_counter=d__Bacteria--8:gtdb_family_counter=f__Lachnospiraceae--8:gtdb_genus_counter=g__Bariatricus--1||g__Blautia--2||g__Catenibacillus--1||g__Eisenbergiella--1||g__Enterocloster--3:gtdb_order_counter=o__Lachnospirales--8:gtdb_phylum_counter=p__Firmicutes_A--8:gtdb_species_counter=s__Bariatricus massiliensis--1||s__Blautia hominis--1||s__Blautia pseudococcoides--1||s__Catenibacillus sp902363555--1||s__Eisenbergiella sp900548905--1||s__Enterocloster aldenensis--1||s__Enterocloster lavalensis--1||s__Enterocloster sp000155435--1:heptad_counter=MCP-36H--8:lbd_counter=:lca=d__Bacteria:lca_tree=f__Lachnospiraceae:name=N692605:ref_name_counter=])0.922:0.0339455[&&NHX:Sample_counter=:Type_counter=GTDB--22:capture_class_counter=:capture_domain_counter=:capture_family_counter=:capture_genus_counter=:capture_order_counter=:capture_phylum_counter=:capture_species_counter=:gtdb_class_counter=c__Clostridia--22:gtdb_domain_counter=d__Bacteria--22:gtdb_family_counter=f__Lachnospiraceae--22:gtdb_genus_counter=g__Bariatricus--2||g__Blautia--8||g__CHH4-2--1||g__Catenibacillus--1||g__Clostridium_Q--1||g__Eisenbergiella--1||g__Enterocloster--7||g__UMGS1251--1:gtdb_order_counter=o__Lachnospirales--22:gtdb_phylum_counter=p__Firmicutes_A--22:gtdb_species_counter=s__Bariatricus massiliensis--2||s__Blautia coccoides--1||s__Blautia hominis--3||s__Blautia pseudococcoides--3||s__Blautia sp001304935--1||s__CHH4-2 sp002899675--1||s__Catenibacillus sp902363555--1||s__Clostridium_Q sp900547735--1||s__Eisenbergiella sp900548905--1||s__Enterocloster aldenensis--1||s__Enterocloster asparagiformis--1||s__Enterocloster lavalensis--2||s__Enterocloster sp000155435--2||s__Enterocloster sp900555905--1||s__UMGS1251 sp900549995--1:heptad_counter=MCP-36H--22:lbd_counter=:lca_tree=f__Lachnospiraceae:name=N692606:ref_name_counter=])0.633:0.0350293[&&NHX:Sample_counter=:Type_counter=GTDB--70:capture_class_counter=:capture_domain_counter=:capture_family_counter=:capture_genus_counter=:capture_order_counter=:capture_phylum_counter=:capture_species_counter=:evoltype=D:gtdb_class_counter=c__Clostridia--70:gtdb_domain_counter=d__Bacteria--70:gtdb_family_counter=f__Anaerotignaceae--7||f__Butyricicoccaceae--5||f__Eubacteriaceae--1||f__Lachnospiraceae--44||f__Oscillospiraceae--7||f__Ruminococcaceae--6:gtdb_genus_counter=g__Agathobaculum--1||g__Anaerotignum--2||g__Anaerotruncus--1||g__Avoscillospira_A--1||g__Bariatricus--2||g__Blautia--11||g__Butyricicoccus--4||g__CHH4-2--1||g__Catenibacillus--1||g__Clostridium_AP--1||g__Clostridium_Q--3||g__Coprocola--4||g__Eisenbergiella--1||g__Enterocloster--12||g__Eubacterium--1||g__Faecalibacterium--1||g__Faecalimonas--1||g__Flavonifractor--2||g__Hungatella--2||g__Intestinimonas--1||g__JAGZLR01--1||g__Lawsonibacter--1||g__Mediterraneibacter--3||g__Muricomes--5||g__Oscillibacter--2||g__Ruthenibacterium--4||g__UMGS1251--1:gtdb_order_counter=o__Eubacteriales--1||o__Lachnospirales--51||o__Oscillospirales--18:gtdb_phylum_counter=p__Firmicutes_A--70:gtdb_species_counter=s__Agathobaculum desmolans--1||s__Anaerotignum sp905214825--2||s__Anaerotruncus colihominis--1||s__Avoscillospira_A avistercoris--1||s__Bariatricus massiliensis--2||s__Blautia coccoides--2||s__Blautia hominis--3||s__Blautia pseudococcoides--3||s__Blautia sp001304935--3||s__Butyricicoccus avistercoris--1||s__Butyricicoccus pullicaecorum_A--1||s__Butyricicoccus pullicaecorum_B--1||s__Butyricicoccus pullicaecorum_C--1||s__CHH4-2 sp002899675--1||s__Catenibacillus sp902363555--1||s__Clostridium_AP sp000509125--1||s__Clostridium_Q sp900547735--2||s__Clostridium_Q transplantifaecale--1||s__Coprocola pullicola--2||s__Coprocola sp017888185--2||s__Eisenbergiella sp900548905--1||s__Enterocloster aldenensis--1||s__Enterocloster asparagiformis--2||s__Enterocloster citroniae--1||s__Enterocloster lavalensis--3||s__Enterocloster sp000155435--2||s__Enterocloster sp005845215--2||s__Enterocloster sp900555905--1||s__Eubacterium maltosivorans--1||s__Faecalibacterium intestinavium--1||s__Faecalimonas sp900546325--1||s__Flavonifractor intestinigallinarum--1||s__Flavonifractor plautii--1||s__Hungatella effluvii--1||s__Hungatella sp005845265--1||s__Intestinimonas merdavium--1||s__JAGZLR01 sp018364635--1||s__Lawsonibacter sp900764755--1||s__Mediterraneibacter merdavium--1||s__Mediterraneibacter pullistercoris--1||s__Mediterraneibacter sp904418845--1||s__Muricomes contortus_B--1||s__Muricomes fissicatena_A--1||s__Muricomes oroticus--1||s__Muricomes sp000509105--1||s__Muricomes sp012524165--1||s__Oscillibacter ruminantium--1||s__Oscillibacter valericigenes--1||s__Ruthenibacterium avium--3||s__Ruthenibacterium merdavium--1||s__UMGS1251 sp900549995--1:heptad_counter=MCP-36H--70:lbd_counter=:lca=d__Bacteria:lca_tree=c__Clostridia:name=N692607:ref_name_counter=])0.959:0.0378629[&&NHX:Sample_counter=:Type_counter=GTDB--151:capture_class_counter=:capture_domain_counter=:capture_family_counter=:capture_genus_counter=:capture_order_counter=:capture_phylum_counter=:capture_species_counter=:evoltype=D:gtdb_class_counter=c__Clostridia--151:gtdb_domain_counter=d__Bacteria--151:gtdb_family_counter=f__Anaerotignaceae--17||f__Anaerovoracaceae--1||f__Butyricicoccaceae--5||f__Eubacteriaceae--1||f__Lachnospiraceae--110||f__Oscillospiraceae--7||f__Ruminococcaceae--10:gtdb_genus_counter=g__Agathobaculum--1||g__Anaerotignum--2||g__Anaerotruncus--2||g__Avoscillospira_A--1||g__Bariatricus--2||g__Blautia--11||g__Butyricicoccus--4||g__CHH4-2--1||g__Caccovicinus--6||g__Catenibacillus--1||g__Choladocola--12||g__Clostridium_AP--1||g__Clostridium_Q--5||g__Coprocola--14||g__Copromonas--3||g__Eisenbergiella--1||g__Enterocloster--22||g__Eubacterium--1||g__Faecalibacterium--1||g__Faecalimonas--1||g__Flavonifractor--2||g__Hungatella--2||g__IOR16--1||g__Intestinimonas--1||g__JAGZLR01--1||g__Lawsonibacter--1||g__MD308--7||g__MGBC164599--1||g__Mediterraneibacter--3||g__Muricomes--5||g__Oscillibacter--2||g__Paralachnospira_A--2||g__Ruthenibacterium--4||g__Schaedlerella--1||g__UBA1405--3||g__UBA3402--11||g__UMGS1251--1||g__Ventrimonas--11:gtdb_order_counter=o__Eubacteriales--1||o__Lachnospirales--127||o__Oscillospirales--22||o__Peptostreptococcales--1:gtdb_phylum_counter=p__Firmicutes_A--151:gtdb_species_counter=s__Agathobaculum desmolans--1||s__Anaerotignum sp905214825--2||s__Anaerotruncus colihominis--1||s__Anaerotruncus sp003612625--1||s__Avoscillospira_A avistercoris--1||s__Bariatricus massiliensis--2||s__Blautia coccoides--2||s__Blautia hominis--3||s__Blautia pseudococcoides--3||s__Blautia sp001304935--3||s__Butyricicoccus avistercoris--1||s__Butyricicoccus pullicaecorum_A--1||s__Butyricicoccus pullicaecorum_B--1||s__Butyricicoccus pullicaecorum_C--1||s__CHH4-2 sp002899675--1||s__Caccovicinus sp009774615--1||s__Caccovicinus sp910575565--1||s__Caccovicinus sp910584785--1||s__Caccovicinus sp910585635--1||s__Caccovicinus sp910588895--1||s__Caccovicinus sp910589195--1||s__Catenibacillus sp902363555--1||s__Choladocola sp002491115--1||s__Choladocola sp009774145--1||s__Choladocola sp009774155--1||s__Choladocola sp017558865--1||s__Choladocola sp910574965--1||s__Choladocola sp910575445--1||s__Choladocola sp910583615--1||s__Choladocola sp910583895--1||s__Choladocola sp910584205--1||s__Choladocola sp910585465--1||s__Choladocola sp910585995--1||s__Choladocola sp910587765--1||s__Clostridium_AP sp000509125--1||s__Clostridium_Q sp009911305--1||s__Clostridium_Q sp900547735--2||s__Clostridium_Q sp910575795--1||s__Clostridium_Q transplantifaecale--1||s__Coprocola pullicola--4||s__Coprocola sp000364165--1||s__Coprocola sp017888185--4||s__Coprocola sp910575055--1||s__Coprocola sp910583755--1||s__Coprocola sp910586765--1||s__Coprocola sp910587195--1||s__Coprocola sp910587735--1||s__Copromonas sp009917545--1||s__Copromonas sp900066535--1||s__Copromonas sp910575275--1||s__Eisenbergiella sp900548905--1||s__Enterocloster aldenensis--4||s__Enterocloster asparagiformis--2||s__Enterocloster citroniae--1||s__Enterocloster clostridioformis--1||s__Enterocloster lavalensis--3||s__Enterocloster porci--1||s__Enterocloster sp000155435--2||s__Enterocloster sp001304855--2||s__Enterocloster sp001517625--1||s__Enterocloster sp005845215--2||s__Enterocloster sp900538485--1||s__Enterocloster sp900541315--1||s__Enterocloster sp900555905--1||s__Eubacterium maltosivorans--1||s__Faecalibacterium intestinavium--1||s__Faecalimonas sp900546325--1||s__Flavonifractor intestinigallinarum--1||s__Flavonifractor plautii--1||s__Hungatella effluvii--1||s__Hungatella sp005845265--1||s__IOR16 sp017168145--1||s__Intestinimonas merdavium--1||s__JAGZLR01 sp018364635--1||s__Lawsonibacter sp900764755--1||s__MD308 sp000403475--1||s__MD308 sp010206225--1||s__MD308 sp910575105--1||s__MD308 sp910578455--1||s__MD308 sp910579335--1||s__MD308 sp910584615--1||s__MD308 sp910586965--1||s__MGBC164599 sp910588775--1||s__Mediterraneibacter merdavium--1||s__Mediterraneibacter pullistercoris--1||s__Mediterraneibacter sp904418845--1||s__Muricomes contortus_B--1||s__Muricomes fissicatena_A--1||s__Muricomes oroticus--1||s__Muricomes sp000509105--1||s__Muricomes sp012524165--1||s__Oscillibacter ruminantium--1||s__Oscillibacter valericigenes--1||s__Paralachnospira_A sp910579325--1||s__Paralachnospira_A sp910588405--1||s__Ruthenibacterium avium--3||s__Ruthenibacterium merdavium--1||s__Schaedlerella sp910574865--1||s__UBA1405 sp910589145--3||s__UBA3402 sp002358555--1||s__UBA3402 sp910574345--1||s__UBA3402 sp910575585--1||s__UBA3402 sp910577935--1||s__UBA3402 sp910579515--1||s__UBA3402 sp910585435--1||s__UBA3402 sp910585645--1||s__UBA3402 sp910586845--1||s__UBA3402 sp910588325--1||s__UBA3402 sp910588505--1||s__UBA3402 sp910588865--1||s__UMGS1251 sp900549995--1||s__Ventrimonas sp003478505--1||s__Ventrimonas sp003611875--1||s__Ventrimonas sp003669055--1||s__Ventrimonas sp009911065--1||s__Ventrimonas sp910575255--1||s__Ventrimonas sp910577655--1||s__Ventrimonas sp910577765--1||s__Ventrimonas sp910584845--1||s__Ventrimonas sp910586205--1||s__Ventrimonas sp910586255--1||s__Ventrimonas sp910588875--1:heptad_counter=MCP-36H--151:lbd_counter=:lca=d__Bacteria:lca_tree=c__Clostridia:name=N692608:ref_name_counter=],((((((RS_GCF_904373265.1_protein.faa_NZ_CAJFEE010000005.1_30@PF00015_full_PFAM.375.551:0.430824[&&NHX:Type=GTDB:gtdb_class=c__Bacilli:gtdb_domain=d__Bacteria:gtdb_family=f__CAJFEE01:gtdb_genus=g__Harrysmithimonas:gtdb_order=o__CAJFEE01:gtdb_phylum=p__Firmicutes:gtdb_species=s__Harrysmithimonas galli:heptad=MCP-36H:species=d__Bacteria_p__Firmicutes_c__Bacilli_o__CAJFEE01_f__CAJFEE01_g__Harrysmithimonas_s__Harrysmithimonas galli],GB_GCA_900184925.1_protein.faa_FXYJ02000003.1_63@PF00015_full_PFAM.240.419:0.282785[&&NHX:Type=GTDB:gtdb_class=c__Clostridia:gtdb_domain=d__Bacteria:gtdb_family=f__Acutalibacteraceae:gtdb_genus=g__Caproicibacter:gtdb_order=o__Oscillospirales:gtdb_phylum=p__Firmicutes_A:gtdb_species=s__Caproicibacter sp900184925:heptad=MCP-36H:species=d__Bacteria_p__Firmicutes_A_c__Clostridia_o__Oscillospirales_f__Acutalibacteraceae_g__Caproicibacter_s__Caproicibacter sp900184925])0.918:0.111306[&&NHX:Sample_counter=:Type_counter=GTDB--2:capture_class_counter=:capture_domain_counter=:capture_family_counter=:capture_genus_counter=:capture_order_counter=:capture_phylum_counter=:capture_species_counter=:evoltype=D:gtdb_class_counter=c__Bacilli--1||c__Clostridia--1:gtdb_domain_counter=d__Bacteria--2:gtdb_family_counter=f__Acutalibacteraceae--1||f__CAJFEE01--1:gtdb_genus_counter=g__Caproicibacter--1||g__Harrysmithimonas--1:gtdb_order_counter=o__CAJFEE01--1||o__Oscillospirales--1:gtdb_phylum_counter=p__Firmicutes--1||p__Firmicutes_A--1:gtdb_species_counter=s__Caproicibacter sp900184925--1||s__Harrysmithimonas galli--1:heptad_counter=MCP-36H--2:lbd_counter=:lca=d__Bacteria:lca_tree=d__Bacteria:name=N692611:ref_name_counter=],GB_GCA_001304855.1_protein.faa_BBZN01000058.1_6@PF00015_full_PFAM.360.549:0.211201[&&NHX:Type=GTDB:gtdb_class=c__Clostridia:gtdb_domain=d__Bacteria:gtdb_family=f__Lachnospiraceae:gtdb_genus=g__Enterocloster:gtdb_order=o__Lachnospirales:gtdb_phylum=p__Firmicutes_A:gtdb_species=s__Enterocloster sp001304855:heptad=MCP-36H:species=d__Bacteria_p__Firmicutes_A_c__Clostridia_o__Lachnospirales_f__Lachnospiraceae_g__Enterocloster_s__Enterocloster sp001304855])0.151:0.0201711[&&NHX:Sample_counter=:Type_counter=GTDB--3:capture_class_counter=:capture_domain_counter=:capture_family_counter=:capture_genus_counter=:capture_order_counter=:capture_phylum_counter=:capture_species_counter=:evoltype=D:gtdb_class_counter=c__Bacilli--1||c__Clostridia--2:gtdb_domain_counter=d__Bacteria--3:gtdb_family_counter=f__Acutalibacteraceae--1||f__CAJFEE01--1||f__Lachnospiraceae--1:gtdb_genus_counter=g__Caproicibacter--1||g__Enterocloster--1||g__Harrysmithimonas--1:gtdb_order_counter=o__CAJFEE01--1||o__Lachnospirales--1||o__Oscillospirales--1:gtdb_phylum_counter=p__Firmicutes--1||p__Firmicutes_A--2:gtdb_species_counter=s__Caproicibacter sp900184925--1||s__Enterocloster sp001304855--1||s__Harrysmithimonas galli--1:heptad_counter=MCP-36H--3:lbd_counter=:lca=d__Bacteria:lca_tree=d__Bacteria:name=N692613:ref_name_counter=],GB_GCA_910589265.1_protein.faa_CAJUTQ010000077.1_92@PF00015_full_PFAM.533.720:0.346528)0.903:0.0650594[&&NHX:Sample_counter=:Type_counter=GTDB--3:capture_class_counter=:capture_domain_counter=:capture_family_counter=:capture_genus_counter=:capture_order_counter=:capture_phylum_counter=:capture_species_counter=:gtdb_class_counter=c__Bacilli--1||c__Clostridia--2:gtdb_domain_counter=d__Bacteria--3:gtdb_family_counter=f__Acutalibacteraceae--1||f__CAJFEE01--1||f__Lachnospiraceae--1:gtdb_genus_counter=g__Caproicibacter--1||g__Enterocloster--1||g__Harrysmithimonas--1:gtdb_order_counter=o__CAJFEE01--1||o__Lachnospirales--1||o__Oscillospirales--1:gtdb_phylum_counter=p__Firmicutes--1||p__Firmicutes_A--2:gtdb_species_counter=s__Caproicibacter sp900184925--1||s__Enterocloster sp001304855--1||s__Harrysmithimonas galli--1:heptad_counter=MCP-36H--3:lbd_counter=:lca_tree=d__Bacteria:name=N692615:ref_name_counter=],((RS_GCF_000426305.1_protein.faa_NZ_AUFC01000034.1_35@PF00015_full_PFAM.472.673:0.0859518[&&NHX:Type=GTDB:gtdb_class=c__Clostridia:gtdb_domain=d__Bacteria:gtdb_family=f__Anaerovoracaceae:gtdb_genus=g__Anaerovorax:gtdb_order=o__Peptostreptococcales:gtdb_phylum=p__Firmicutes_A:gtdb_species=s__Anaerovorax odorimutans:heptad=MCP-36H:species=d__Bacteria_p__Firmicutes_A_c__Clostridia_o__Peptostreptococcales_f__Anaerovoracaceae_g__Anaerovorax_s__Anaerovorax odorimutans],RS_GCF_000426305.1_protein.faa_NZ_AUFC01000043.1_7@PF00015_full_PFAM.468.667:0.333895[&&NHX:Type=GTDB:gtdb_class=c__Clostridia:gtdb_domain=d__Bacteria:gtdb_family=f__Anaerovoracaceae:gtdb_genus=g__Anaerovorax:gtdb_order=o__Peptostreptococcales:gtdb_phylum=p__Firmicutes_A:gtdb_species=s__Anaerovorax odorimutans:heptad=MCP-36H:species=d__Bacteria_p__Firmicutes_A_c__Clostridia_o__Peptostreptococcales_f__Anaerovoracaceae_g__Anaerovorax_s__Anaerovorax odorimutans])0.974:0.0908228[&&NHX:Sample_counter=:Type_counter=GTDB--2:capture_class_counter=:capture_domain_counter=:capture_family_counter=:capture_genus_counter=:capture_order_counter=:capture_phylum_counter=:capture_species_counter=:evoltype=D:gtdb_class_counter=c__Clostridia--2:gtdb_domain_counter=d__Bacteria--2:gtdb_family_counter=f__Anaerovoracaceae--2:gtdb_genus_counter=g__Anaerovorax--2:gtdb_order_counter=o__Peptostreptococcales--2:gtdb_phylum_counter=p__Firmicutes_A--2:gtdb_species_counter=s__Anaerovorax odorimutans--2:heptad_counter=MCP-36H--2:lbd_counter=:lca=d__Bacteria:lca_tree=s__Anaerovorax odorimutans:name=N692618:ref_name_counter=],((GB_GCA_910579175.1_protein.faa_CAJTTB010000023.1_1@PF00015_full_PFAM.515.694:0.0745431[&&NHX:Type=GTDB:gtdb_class=c__Clostridia:gtdb_domain=d__Bacteria:gtdb_family=f__Ruminococcaceae:gtdb_genus=g__Massilimaliae:gtdb_order=o__Oscillospirales:gtdb_phylum=p__Firmicutes_A:gtdb_species=s__Massilimaliae sp910579175:heptad=MCP-36H:species=d__Bacteria_p__Firmicutes_A_c__Clostridia_o__Oscillospirales_f__Ruminococcaceae_g__Massilimaliae_s__Massilimaliae sp910579175],(GB_GCA_910583885.1_protein.faa_CAJUAC010000007.1_49@PF00015_full_PFAM.523.699:0.0153243[&&NHX:Type=GTDB:gtdb_class=c__Clostridia:gtdb_domain=d__Bacteria:gtdb_family=f__Oscillospiraceae:gtdb_genus=g__Pelethomonas:gtdb_order=o__Oscillospirales:gtdb_phylum=p__Firmicutes_A:gtdb_species=s__Pelethomonas sp910583885:heptad=MCP-36H:species=d__Bacteria_p__Firmicutes_A_c__Clostridia_o__Oscillospirales_f__Oscillospiraceae_g__Pelethomonas_s__Pelethomonas sp910583885],(RS_GCF_000403395.2_protein.faa_NZ_KE159675.1_60@PF00015_full_PFAM.526.699:5e-09[&&NHX:Type=GTDB:gtdb_class=c__Clostridia:gtdb_domain=d__Bacteria:gtdb_family=f__Ruminococcaceae:gtdb_genus=g__Anaerotruncus:gtdb_order=o__Oscillospirales:gtdb_phylum=p__Firmicutes_A:gtdb_species=s__Anaerotruncus sp000403395:heptad=MCP-36H:species=d__Bacteria_p__Firmicutes_A_c__Clostridia_o__Oscillospirales_f__Ruminococcaceae_g__Anaerotruncus_s__Anaerotruncus sp000403395],GB_GCA_910589145.1_protein.faa_CAJUSD010000072.1_1@PF00015_full_PFAM.520.699:0.00406973[&&NHX:Type=GTDB:gtdb_class=c__Clostridia:gtdb_domain=d__Bacteria:gtdb_family=f__Ruminococcaceae:gtdb_genus=g__UBA1405:gtdb_order=o__Oscillospirales:gtdb_phylum=p__Firmicutes_A:gtdb_species=s__UBA1405 sp910589145:heptad=MCP-36H:species=d__Bacteria_p__Firmicutes_A_c__Clostridia_o__Oscillospirales_f__Ruminococcaceae_g__UBA1405_s__UBA1405 sp910589145])0.724:0.0137418[&&NHX:Sample_counter=:Type_counter=GTDB--2:capture_class_counter=:capture_domain_counter=:capture_family_counter=:capture_genus_counter=:capture_order_counter=:capture_phylum_counter=:capture_species_counter=:evoltype=D:gtdb_class_counter=c__Clostridia--2:gtdb_domain_counter=d__Bacteria--2:gtdb_family_counter=f__Ruminococcaceae--2:gtdb_genus_counter=g__Anaerotruncus--1||g__UBA1405--1:gtdb_order_counter=o__Oscillospirales--2:gtdb_phylum_counter=p__Firmicutes_A--2:gtdb_species_counter=s__Anaerotruncus sp000403395--1||s__UBA1405 sp910589145--1:heptad_counter=MCP-36H--2:lbd_counter=:lca=d__Bacteria:lca_tree=f__Ruminococcaceae:name=N692623:ref_name_counter=])0.99:0.0843024[&&NHX:Sample_counter=:Type_counter=GTDB--3:capture_class_counter=:capture_domain_counter=:capture_family_counter=:capture_genus_counter=:capture_order_counter=:capture_phylum_counter=:capture_species_counter=:evoltype=D:gtdb_class_counter=c__Clostridia--3:gtdb_domain_counter=d__Bacteria--3:gtdb_family_counter=f__Oscillospiraceae--1||f__Ruminococcaceae--2:gtdb_genus_counter=g__Anaerotruncus--1||g__Pelethomonas--1||g__UBA1405--1:gtdb_order_counter=o__Oscillospirales--3:gtdb_phylum_counter=p__Firmicutes_A--3:gtdb_species_counter=s__Anaerotruncus sp000403395--1||s__Pelethomonas sp910583885--1||s__UBA1405 sp910589145--1:heptad_counter=MCP-36H--3:lbd_counter=:lca=d__Bacteria:lca_tree=o__Oscillospirales:name=N692624:ref_name_counter=])0.987:0.114276[&&NHX:Sample_counter=:Type_counter=GTDB--4:capture_class_counter=:capture_domain_counter=:capture_family_counter=:capture_genus_counter=:capture_order_counter=:capture_phylum_counter=:capture_species_counter=:evoltype=D:gtdb_class_counter=c__Clostridia--4:gtdb_domain_counter=d__Bacteria--4:gtdb_family_counter=f__Oscillospiraceae--1||f__Ruminococcaceae--3:gtdb_genus_counter=g__Anaerotruncus--1||g__Massilimaliae--1||g__Pelethomonas--1||g__UBA1405--1:gtdb_order_counter=o__Oscillospirales--4:gtdb_phylum_counter=p__Firmicutes_A--4:gtdb_species_counter=s__Anaerotruncus sp000403395--1||s__Massilimaliae sp910579175--1||s__Pelethomonas sp910583885--1||s__UBA1405 sp910589145--1:heptad_counter=MCP-36H--4:lbd_counter=:lca=d__Bacteria:lca_tree=o__Oscillospirales:name=N692625:ref_name_counter=],((((GB_GCA_910585215.1_protein.faa_CAJUDQ010000019.1_48@PF00015_full_PFAM.514.707:0.000939744[&&NHX:Type=GTDB:gtdb_class=c__Clostridia:gtdb_domain=d__Bacteria:gtdb_family=f__Lachnospiraceae:gtdb_genus=g__CAG-303:gtdb_order=o__Lachnospirales:gtdb_phylum=p__Firmicutes_A:gtdb_species=s__CAG-303 sp910585215:heptad=MCP-36H:species=d__Bacteria_p__Firmicutes_A_c__Clostridia_o__Lachnospirales_f__Lachnospiraceae_g__CAG-303_s__CAG-303 sp910585215],GB_GCA_910577835.1_protein.faa_CAJTOU010000004.1_1@PF00015_full_PFAM.514.716:0.0384833[&&NHX:Type=GTDB:gtdb_class=c__Clostridia:gtdb_domain=d__Bacteria:gtdb_family=f__Lachnospiraceae:gtdb_genus=g__CAG-303:gtdb_order=o__Lachnospirales:gtdb_phylum=p__Firmicutes_A:gtdb_species=s__CAG-303 sp910577835:heptad=MCP-36H:species=d__Bacteria_p__Firmicutes_A_c__Clostridia_o__Lachnospirales_f__Lachnospiraceae_g__CAG-303_s__CAG-303 sp910577835])1:0.144548[&&NHX:Sample_counter=:Type_counter=GTDB--2:capture_class_counter=:capture_domain_counter=:capture_family_counter=:capture_genus_counter=:capture_order_counter=:capture_phylum_counter=:capture_species_counter=:evoltype=D:gtdb_class_counter=c__Clostridia--2:gtdb_domain_counter=d__Bacteria--2:gtdb_family_counter=f__Lachnospiraceae--2:gtdb_genus_counter=g__CAG-303--2:gtdb_order_counter=o__Lachnospirales--2:gtdb_phylum_counter=p__Firmicutes_A--2:gtdb_species_counter=s__CAG-303 sp910577835--1||s__CAG-303 sp910585215--1:heptad_counter=MCP-36H--2:lbd_counter=:lca=d__Bacteria:lca_tree=g__CAG-303:name=N692628:ref_name_counter=],(((RS_GCF_000403845.2_protein.faa_NZ_KE159567.1_1683@PF00015_full_PFAM.522.694:0.200994[&&NHX:Type=GTDB:gtdb_class=c__Clostridia:gtdb_domain=d__Bacteria:gtdb_family=f__Lachnospiraceae:gtdb_genus=g__14-2:gtdb_order=o__Lachnospirales:gtdb_phylum=p__Firmicutes_A:gtdb_species=s__14-2 sp000403845:heptad=MCP-36H:species=d__Bacteria_p__Firmicutes_A_c__Clostridia_o__Lachnospirales_f__Lachnospiraceae_g__14-2_s__14-2 sp000403845],(GB_GCA_009774235.1_protein.faa_VSNJ01000034.1_3@PF00015_full_PFAM.515.698:0.050989[&&NHX:Type=GTDB:gtdb_class=c__Clostridia:gtdb_domain=d__Bacteria:gtdb_family=f__Lachnospiraceae:gtdb_genus=g__Butyribacter:gtdb_order=o__Lachnospirales:gtdb_phylum=p__Firmicutes_A:gtdb_species=s__Butyribacter sp009774235:heptad=MCP-36H:species=d__Bacteria_p__Firmicutes_A_c__Clostridia_o__Lachnospirales_f__Lachnospiraceae_g__Butyribacter_s__Butyribacter sp009774235],(GB_GCA_910579085.1_protein.faa_CAJTRU010000115.1_5@PF00015_full_PFAM.512.695:0.00105167[&&NHX:Type=GTDB:gtdb_class=c__Clostridia:gtdb_domain=d__Bacteria:gtdb_family=f__Lachnospiraceae:gtdb_genus=g__Butyribacter:gtdb_order=o__Lachnospirales:gtdb_phylum=p__Firmicutes_A:gtdb_species=s__Butyribacter sp910579085:heptad=MCP-36H:species=d__Bacteria_p__Firmicutes_A_c__Clostridia_o__Lachnospirales_f__Lachnospiraceae_g__Butyribacter_s__Butyribacter sp910579085],GB_GCA_910588655.1_protein.faa_CAJUPJ010000026.1_25@PF00015_full_PFAM.512.696:0.0190804[&&NHX:Type=GTDB:gtdb_class=c__Clostridia:gtdb_domain=d__Bacteria:gtdb_family=f__Lachnospiraceae:gtdb_genus=g__Butyribacter:gtdb_order=o__Lachnospirales:gtdb_phylum=p__Firmicutes_A:gtdb_species=s__Butyribacter sp910588655:heptad=MCP-36H:species=d__Bacteria_p__Firmicutes_A_c__Clostridia_o__Lachnospirales_f__Lachnospiraceae_g__Butyribacter_s__Butyribacter sp910588655])0.981:0.0727546[&&NHX:Sample_counter=:Type_counter=GTDB--2:capture_class_counter=:capture_domain_counter=:capture_family_counter=:capture_genus_counter=:capture_order_counter=:capture_phylum_counter=:capture_species_counter=:evoltype=D:gtdb_class_counter=c__Clostridia--2:gtdb_domain_counter=d__Bacteria--2:gtdb_family_counter=f__Lachnospiraceae--2:gtdb_genus_counter=g__Butyribacter--2:gtdb_order_counter=o__Lachnospirales--2:gtdb_phylum_counter=p__Firmicutes_A--2:gtdb_species_counter=s__Butyribacter sp910579085--1||s__Butyribacter sp910588655--1:heptad_counter=MCP-36H--2:lbd_counter=:lca=d__Bacteria:lca_tree=g__Butyribacter:name=N692633:ref_name_counter=])0.997:0.122538[&&NHX:Sample_counter=:Type_counter=GTDB--3:capture_class_counter=:capture_domain_counter=:capture_family_counter=:capture_genus_counter=:capture_order_counter=:capture_phylum_counter=:capture_species_counter=:evoltype=D:gtdb_class_counter=c__Clostridia--3:gtdb_domain_counter=d__Bacteria--3:gtdb_family_counter=f__Lachnospiraceae--3:gtdb_genus_counter=g__Butyribacter--3:gtdb_order_counter=o__Lachnospirales--3:gtdb_phylum_counter=p__Firmicutes_A--3:gtdb_species_counter=s__Butyribacter sp009774235--1||s__Butyribacter sp910579085--1||s__Butyribacter sp910588655--1:heptad_counter=MCP-36H--3:lbd_counter=:lca=d__Bacteria:lca_tree=g__Butyribacter:name=N692634:ref_name_counter=])0.89:0.0432455[&&NHX:Sample_counter=:Type_counter=GTDB--4:capture_class_counter=:capture_domain_counter=:capture_family_counter=:capture_genus_counter=:capture_order_counter=:capture_phylum_counter=:capture_species_counter=:evoltype=D:gtdb_class_counter=c__Clostridia--4:gtdb_domain_counter=d__Bacteria--4:gtdb_family_counter=f__Lachnospiraceae--4:gtdb_genus_counter=g__14-2--1||g__Butyribacter--3:gtdb_order_counter=o__Lachnospirales--4:gtdb_phylum_counter=p__Firmicutes_A--4:gtdb_species_counter=s__14-2 sp000403845--1||s__Butyribacter sp009774235--1||s__Butyribacter sp910579085--1||s__Butyribacter sp910588655--1:heptad_counter=MCP-36H--4:lbd_counter=:lca=d__Bacteria:lca_tree=f__Lachnospiraceae:name=N692635:ref_name_counter=],((GB_GCA_009774395.1_protein.faa_VSNQ01000166.1_1@PF00015_full_PFAM.514.700:0.100626[&&NHX:Type=GTDB:gtdb_class=c__Clostridia:gtdb_domain=d__Bacteria:gtdb_family=f__Lachnospiraceae:gtdb_genus=g__COE1:gtdb_order=o__Lachnospirales:gtdb_phylum=p__Firmicutes_A:gtdb_species=s__COE1 sp009774395:heptad=MCP-44H:species=d__Bacteria_p__Firmicutes_A_c__Clostridia_o__Lachnospirales_f__Lachnospiraceae_g__COE1_s__COE1 sp009774395],(GB_GCA_910575005.1_protein.faa_CAJTCL010000020.1_33@PF00015_full_PFAM.516.701:0.00530325[&&NHX:Type=GTDB:gtdb_class=c__Clostridia:gtdb_domain=d__Bacteria:gtdb_family=f__Lachnospiraceae:gtdb_genus=g__14-2:gtdb_order=o__Lachnospirales:gtdb_phylum=p__Firmicutes_A:gtdb_species=s__14-2 sp910575005:heptad=MCP-44H:species=d__Bacteria_p__Firmicutes_A_c__Clostridia_o__Lachnospirales_f__Lachnospiraceae_g__14-2_s__14-2 sp910575005],GB_GCA_910576385.1_protein.faa_CAJTIR010000007.1_54@PF00015_full_PFAM.515.701:0.0106954[&&NHX:Type=GTDB:gtdb_class=c__Clostridia:gtdb_domain=d__Bacteria:gtdb_family=f__Lachnospiraceae:gtdb_genus=g__14-2:gtdb_order=o__Lachnospirales:gtdb_phylum=p__Firmicutes_A:gtdb_species=s__14-2 sp910576385:heptad=MCP-44H:species=d__Bacteria_p__Firmicutes_A_c__Clostridia_o__Lachnospirales_f__Lachnospiraceae_g__14-2_s__14-2 sp910576385])0.997:0.114863[&&NHX:Sample_counter=:Type_counter=GTDB--2:capture_class_counter=:capture_domain_counter=:capture_family_counter=:capture_genus_counter=:capture_order_counter=:capture_phylum_counter=:capture_species_counter=:evoltype=D:gtdb_class_counter=c__Clostridia--2:gtdb_domain_counter=d__Bacteria--2:gtdb_family_counter=f__Lachnospiraceae--2:gtdb_genus_counter=g__14-2--2:gtdb_order_counter=o__Lachnospirales--2:gtdb_phylum_counter=p__Firmicutes_A--2:gtdb_species_counter=s__14-2 sp910575005--1||s__14-2 sp910576385--1:heptad_counter=MCP-44H--2:lbd_counter=:lca=d__Bacteria:lca_tree=g__14-2:name=N692639:ref_name_counter=])0.943:0.0560758[&&NHX:Sample_counter=:Type_counter=GTDB--3:capture_class_counter=:capture_domain_counter=:capture_family_counter=:capture_genus_counter=:capture_order_counter=:capture_phylum_counter=:capture_species_counter=:evoltype=D:gtdb_class_counter=c__Clostridia--3:gtdb_domain_counter=d__Bacteria--3:gtdb_family_counter=f__Lachnospiraceae--3:gtdb_genus_counter=g__14-2--2||g__COE1--1:gtdb_order_counter=o__Lachnospirales--3:gtdb_phylum_counter=p__Firmicutes_A--3:gtdb_species_counter=s__14-2 sp910575005--1||s__14-2 sp910576385--1||s__COE1 sp009774395--1:heptad_counter=MCP-44H--3:lbd_counter=:lca=d__Bacteria:lca_tree=f__Lachnospiraceae:name=N692640:ref_name_counter=],(((((GB_GCA_003611875.1_protein.faa_RAYY01000007.1_70@PF00015_full_PFAM.514.696:0[&&NHX:Type=GTDB:gtdb_class=c__Clostridia:gtdb_domain=d__Bacteria:gtdb_family=f__Lachnospiraceae:gtdb_genus=g__Ventrimonas:gtdb_order=o__Lachnospirales:gtdb_phylum=p__Firmicutes_A:gtdb_species=s__Ventrimonas sp003611875:heptad=MCP-36H:species=d__Bacteria_p__Firmicutes_A_c__Clostridia_o__Lachnospirales_f__Lachnospiraceae_g__Ventrimonas_s__Ventrimonas sp003611875],GB_GCA_910586205.1_protein.faa_CAJUGD010000018.1_34@PF00015_full_PFAM.514.696:0[&&NHX:Type=GTDB:gtdb_class=c__Clostridia:gtdb_domain=d__Bacteria:gtdb_family=f__Lachnospiraceae:gtdb_genus=g__Ventrimonas:gtdb_order=o__Lachnospirales:gtdb_phylum=p__Firmicutes_A:gtdb_species=s__Ventrimonas sp910586205:heptad=MCP-36H:species=d__Bacteria_p__Firmicutes_A_c__Clostridia_o__Lachnospirales_f__Lachnospiraceae_g__Ventrimonas_s__Ventrimonas sp910586205]):0.085627[&&NHX:Sample_counter=:Type_counter=GTDB--2:capture_class_counter=:capture_domain_counter=:capture_family_counter=:capture_genus_counter=:capture_order_counter=:capture_phylum_counter=:capture_species_counter=:evoltype=D:gtdb_class_counter=c__Clostridia--2:gtdb_domain_counter=d__Bacteria--2:gtdb_family_counter=f__Lachnospiraceae--2:gtdb_genus_counter=g__Ventrimonas--2:gtdb_order_counter=o__Lachnospirales--2:gtdb_phylum_counter=p__Firmicutes_A--2:gtdb_species_counter=s__Ventrimonas sp003611875--1||s__Ventrimonas sp910586205--1:heptad_counter=MCP-36H--2:lbd_counter=:lca=d__Bacteria:lca_tree=g__Ventrimonas:name=N692643:ref_name_counter=],GB_GCA_009911065.1_protein.faa_QXWR01000006.1_112@PF00015_full_PFAM.514.699:0.074162[&&NHX:Type=GTDB:gtdb_class=c__Clostridia:gtdb_domain=d__Bacteria:gtdb_family=f__Lachnospiraceae:gtdb_genus=g__Ventrimonas:gtdb_order=o__Lachnospirales:gtdb_phylum=p__Firmicutes_A:gtdb_species=s__Ventrimonas sp009911065:heptad=MCP-36H:species=d__Bacteria_p__Firmicutes_A_c__Clostridia_o__Lachnospirales_f__Lachnospiraceae_g__Ventrimonas_s__Ventrimonas sp009911065])0.936:0.0301963[&&NHX:Sample_counter=:Type_counter=GTDB--3:capture_class_counter=:capture_domain_counter=:capture_family_counter=:capture_genus_counter=:capture_order_counter=:capture_phylum_counter=:capture_species_counter=:evoltype=D:gtdb_class_counter=c__Clostridia--3:gtdb_domain_counter=d__Bacteria--3:gtdb_family_counter=f__Lachnospiraceae--3:gtdb_genus_counter=g__Ventrimonas--3:gtdb_order_counter=o__Lachnospirales--3:gtdb_phylum_counter=p__Firmicutes_A--3:gtdb_species_counter=s__Ventrimonas sp003611875--1||s__Ventrimonas sp009911065--1||s__Ventrimonas sp910586205--1:heptad_counter=MCP-36H--3:lbd_counter=:lca=d__Bacteria:lca_tree=g__Ventrimonas:name=N692645:ref_name_counter=],(GB_GCA_910575585.1_protein.faa_CAJTGF010000001.1_162@PF00015_full_PFAM.517.699:0.031453[&&NHX:Type=GTDB:gtdb_class=c__Clostridia:gtdb_domain=d__Bacteria:gtdb_family=f__Lachnospiraceae:gtdb_genus=g__UBA3402:gtdb_order=o__Lachnospirales:gtdb_phylum=p__Firmicutes_A:gtdb_species=s__UBA3402 sp910575585:heptad=MCP-36H:species=d__Bacteria_p__Firmicutes_A_c__Clostridia_o__Lachnospirales_f__Lachnospiraceae_g__UBA3402_s__UBA3402 sp910575585],GB_GCA_910588505.1_protein.faa_CAJUPQ010000055.1_1@PF00015_full_PFAM.124.314:0.0319192[&&NHX:Type=GTDB:gtdb_class=c__Clostridia:gtdb_domain=d__Bacteria:gtdb_family=f__Lachnospiraceae:gtdb_genus=g__UBA3402:gtdb_order=o__Lachnospirales:gtdb_phylum=p__Firmicutes_A:gtdb_species=s__UBA3402 sp910588505:heptad=MCP-36H:species=d__Bacteria_p__Firmicutes_A_c__Clostridia_o__Lachnospirales_f__Lachnospiraceae_g__UBA3402_s__UBA3402 sp910588505])0.972:0.0431393[&&NHX:Sample_counter=:Type_counter=GTDB--2:capture_class_counter=:capture_domain_counter=:capture_family_counter=:capture_genus_counter=:capture_order_counter=:capture_phylum_counter=:capture_species_counter=:evoltype=D:gtdb_class_counter=c__Clostridia--2:gtdb_domain_counter=d__Bacteria--2:gtdb_family_counter=f__Lachnospiraceae--2:gtdb_genus_counter=g__UBA3402--2:gtdb_order_counter=o__Lachnospirales--2:gtdb_phylum_counter=p__Firmicutes_A--2:gtdb_species_counter=s__UBA3402 sp910575585--1||s__UBA3402 sp910588505--1:heptad_counter=MCP-36H--2:lbd_counter=:lca=d__Bacteria:lca_tree=g__UBA3402:name=N692648:ref_name_counter=])0.847:0.0308492[&&NHX:Sample_counter=:Type_counter=GTDB--5:capture_class_counter=:capture_domain_counter=:capture_family_counter=:capture_genus_counter=:capture_order_counter=:capture_phylum_counter=:capture_species_counter=:evoltype=D:gtdb_class_counter=c__Clostridia--5:gtdb_domain_counter=d__Bacteria--5:gtdb_family_counter=f__Lachnospiraceae--5:gtdb_genus_counter=g__UBA3402--2||g__Ventrimonas--3:gtdb_order_counter=o__Lachnospirales--5:gtdb_phylum_counter=p__Firmicutes_A--5:gtdb_species_counter=s__UBA3402 sp910575585--1||s__UBA3402 sp910588505--1||s__Ventrimonas sp003611875--1||s__Ventrimonas sp009911065--1||s__Ventrimonas sp910586205--1:heptad_counter=MCP-36H--5:lbd_counter=:lca=d__Bacteria:lca_tree=f__Lachnospiraceae:name=N692649:ref_name_counter=],GB_GCA_002358555.1_protein.faa_DEPC01000249.1_12@PF00015_full_PFAM.455.640:0.0439967[&&NHX:Type=GTDB:gtdb_class=c__Clostridia:gtdb_domain=d__Bacteria:gtdb_family=f__Lachnospiraceae:gtdb_genus=g__UBA3402:gtdb_order=o__Lachnospirales:gtdb_phylum=p__Firmicutes_A:gtdb_species=s__UBA3402 sp002358555:heptad=MCP-36H:species=d__Bacteria_p__Firmicutes_A_c__Clostridia_o__Lachnospirales_f__Lachnospiraceae_g__UBA3402_s__UBA3402 sp002358555])0.992:0.0763073[&&NHX:Sample_counter=:Type_counter=GTDB--6:capture_class_counter=:capture_domain_counter=:capture_family_counter=:capture_genus_counter=:capture_order_counter=:capture_phylum_counter=:capture_species_counter=:evoltype=D:gtdb_class_counter=c__Clostridia--6:gtdb_domain_counter=d__Bacteria--6:gtdb_family_counter=f__Lachnospiraceae--6:gtdb_genus_counter=g__UBA3402--3||g__Ventrimonas--3:gtdb_order_counter=o__Lachnospirales--6:gtdb_phylum_counter=p__Firmicutes_A--6:gtdb_species_counter=s__UBA3402 sp002358555--1||s__UBA3402 sp910575585--1||s__UBA3402 sp910588505--1||s__Ventrimonas sp003611875--1||s__Ventrimonas sp009911065--1||s__Ventrimonas sp910586205--1:heptad_counter=MCP-36H--6:lbd_counter=:lca=d__Bacteria:lca_tree=f__Lachnospiraceae:name=N692651:ref_name_counter=],(GB_GCA_003612625.1_protein.faa_RAZJ01000018.1_41@PF00015_full_PFAM.513.712:0.0850083[&&NHX:Type=GTDB:gtdb_class=c__Clostridia:gtdb_domain=d__Bacteria:gtdb_family=f__Ruminococcaceae:gtdb_genus=g__Anaerotruncus:gtdb_order=o__Oscillospirales:gtdb_phylum=p__Firmicutes_A:gtdb_species=s__Anaerotruncus sp003612625:heptad=MCP-36H:species=d__Bacteria_p__Firmicutes_A_c__Clostridia_o__Oscillospirales_f__Ruminococcaceae_g__Anaerotruncus_s__Anaerotruncus sp003612625],(GB_GCA_910585345.1_protein.faa_CAJUDS010000008.1_77@PF00015_full_PFAM.514.701:0.0713466[&&NHX:Type=GTDB:gtdb_class=c__Clostridia:gtdb_domain=d__Bacteria:gtdb_family=f__Lachnospiraceae:gtdb_genus=g__VSOB01:gtdb_order=o__Lachnospirales:gtdb_phylum=p__Firmicutes_A:gtdb_species=s__VSOB01 sp910585345:heptad=MCP-36H:species=d__Bacteria_p__Firmicutes_A_c__Clostridia_o__Lachnospirales_f__Lachnospiraceae_g__VSOB01_s__VSOB01 sp910585345],(GB_GCA_009774625.1_protein.faa_VSOB01000048.1_18@PF00015_full_PFAM.517.701:0.0370473[&&NHX:Type=GTDB:gtdb_class=c__Clostridia:gtdb_domain=d__Bacteria:gtdb_family=f__Lachnospiraceae:gtdb_genus=g__VSOB01:gtdb_order=o__Lachnospirales:gtdb_phylum=p__Firmicutes_A:gtdb_species=s__VSOB01 sp009774625:heptad=MCP-36H:species=d__Bacteria_p__Firmicutes_A_c__Clostridia_o__Lachnospirales_f__Lachnospiraceae_g__VSOB01_s__VSOB01 sp009774625],GB_GCA_910589075.1_protein.faa_CAJUSK010000010.1_65@PF00015_full_PFAM.512.699:0.100649[&&NHX:Type=GTDB:gtdb_class=c__Clostridia:gtdb_domain=d__Bacteria:gtdb_family=f__Lachnospiraceae:gtdb_genus=g__VSOB01:gtdb_order=o__Lachnospirales:gtdb_phylum=p__Firmicutes_A:gtdb_species=s__VSOB01 sp910589075:heptad=MCP-36H:species=d__Bacteria_p__Firmicutes_A_c__Clostridia_o__Lachnospirales_f__Lachnospiraceae_g__VSOB01_s__VSOB01 sp910589075])0.635:0.0186074[&&NHX:Sample_counter=:Type_counter=GTDB--2:capture_class_counter=:capture_domain_counter=:capture_family_counter=:capture_genus_counter=:capture_order_counter=:capture_phylum_counter=:capture_species_counter=:evoltype=D:gtdb_class_counter=c__Clostridia--2:gtdb_domain_counter=d__Bacteria--2:gtdb_family_counter=f__Lachnospiraceae--2:gtdb_genus_counter=g__VSOB01--2:gtdb_order_counter=o__Lachnospirales--2:gtdb_phylum_counter=p__Firmicutes_A--2:gtdb_species_counter=s__VSOB01 sp009774625--1||s__VSOB01 sp910589075--1:heptad_counter=MCP-36H--2:lbd_counter=:lca=d__Bacteria:lca_tree=g__VSOB01:name=N692656:ref_name_counter=])0.922:0.0313601[&&NHX:Sample_counter=:Type_counter=GTDB--3:capture_class_counter=:capture_domain_counter=:capture_family_counter=:capture_genus_counter=:capture_order_counter=:capture_phylum_counter=:capture_species_counter=:evoltype=D:gtdb_class_counter=c__Clostridia--3:gtdb_domain_counter=d__Bacteria--3:gtdb_family_counter=f__Lachnospiraceae--3:gtdb_genus_counter=g__VSOB01--3:gtdb_order_counter=o__Lachnospirales--3:gtdb_phylum_counter=p__Firmicutes_A--3:gtdb_species_counter=s__VSOB01 sp009774625--1||s__VSOB01 sp910585345--1||s__VSOB01 sp910589075--1:heptad_counter=MCP-36H--3:lbd_counter=:lca=d__Bacteria:lca_tree=g__VSOB01:name=N692657:ref_name_counter=])0.712:0.0144341[&&NHX:Sample_counter=:Type_counter=GTDB--4:capture_class_counter=:capture_domain_counter=:capture_family_counter=:capture_genus_counter=:capture_order_counter=:capture_phylum_counter=:capture_species_counter=:evoltype=D:gtdb_class_counter=c__Clostridia--4:gtdb_domain_counter=d__Bacteria--4:gtdb_family_counter=f__Lachnospiraceae--3||f__Ruminococcaceae--1:gtdb_genus_counter=g__Anaerotruncus--1||g__VSOB01--3:gtdb_order_counter=o__Lachnospirales--3||o__Oscillospirales--1:gtdb_phylum_counter=p__Firmicutes_A--4:gtdb_species_counter=s__Anaerotruncus sp003612625--1||s__VSOB01 sp009774625--1||s__VSOB01 sp910585345--1||s__VSOB01 sp910589075--1:heptad_counter=MCP-36H--4:lbd_counter=:lca=d__Bacteria:lca_tree=c__Clostridia:name=N692658:ref_name_counter=])0.998:0.108669[&&NHX:Sample_counter=:Type_counter=GTDB--10:capture_class_counter=:capture_domain_counter=:capture_family_counter=:capture_genus_counter=:capture_order_counter=:capture_phylum_counter=:capture_species_counter=:evoltype=D:gtdb_class_counter=c__Clostridia--10:gtdb_domain_counter=d__Bacteria--10:gtdb_family_counter=f__Lachnospiraceae--9||f__Ruminococcaceae--1:gtdb_genus_counter=g__Anaerotruncus--1||g__UBA3402--3||g__VSOB01--3||g__Ventrimonas--3:gtdb_order_counter=o__Lachnospirales--9||o__Oscillospirales--1:gtdb_phylum_counter=p__Firmicutes_A--10:gtdb_species_counter=s__Anaerotruncus sp003612625--1||s__UBA3402 sp002358555--1||s__UBA3402 sp910575585--1||s__UBA3402 sp910588505--1||s__VSOB01 sp009774625--1||s__VSOB01 sp910585345--1||s__VSOB01 sp910589075--1||s__Ventrimonas sp003611875--1||s__Ventrimonas sp009911065--1||s__Ventrimonas sp910586205--1:heptad_counter=MCP-36H--10:lbd_counter=:lca=d__Bacteria:lca_tree=f__Lachnospiraceae:name=N692659:ref_name_counter=])0.641:0.00552276[&&NHX:Sample_counter=:Type_counter=GTDB--13:capture_class_counter=:capture_domain_counter=:capture_family_counter=:capture_genus_counter=:capture_order_counter=:capture_phylum_counter=:capture_species_counter=:evoltype=D:gtdb_class_counter=c__Clostridia--13:gtdb_domain_counter=d__Bacteria--13:gtdb_family_counter=f__Lachnospiraceae--12||f__Ruminococcaceae--1:gtdb_genus_counter=g__14-2--2||g__Anaerotruncus--1||g__COE1--1||g__UBA3402--3||g__VSOB01--3||g__Ventrimonas--3:gtdb_order_counter=o__Lachnospirales--12||o__Oscillospirales--1:gtdb_phylum_counter=p__Firmicutes_A--13:gtdb_species_counter=s__14-2 sp910575005--1||s__14-2 sp910576385--1||s__Anaerotruncus sp003612625--1||s__COE1 sp009774395--1||s__UBA3402 sp002358555--1||s__UBA3402 sp910575585--1||s__UBA3402 sp910588505--1||s__VSOB01 sp009774625--1||s__VSOB01 sp910585345--1||s__VSOB01 sp910589075--1||s__Ventrimonas sp003611875--1||s__Ventrimonas sp009911065--1||s__Ventrimonas sp910586205--1:heptad_counter=MCP-36H--10||MCP-44H--3:lbd_counter=:lca=d__Bacteria:lca_tree=f__Lachnospiraceae:name=N692660:ref_name_counter=])0.798:0.0134539[&&NHX:Sample_counter=:Type_counter=GTDB--17:capture_class_counter=:capture_domain_counter=:capture_family_counter=:capture_genus_counter=:capture_order_counter=:capture_phylum_counter=:capture_species_counter=:evoltype=D:gtdb_class_counter=c__Clostridia--17:gtdb_domain_counter=d__Bacteria--17:gtdb_family_counter=f__Lachnospiraceae--16||f__Ruminococcaceae--1:gtdb_genus_counter=g__14-2--3||g__Anaerotruncus--1||g__Butyribacter--3||g__COE1--1||g__UBA3402--3||g__VSOB01--3||g__Ventrimonas--3:gtdb_order_counter=o__Lachnospirales--16||o__Oscillospirales--1:gtdb_phylum_counter=p__Firmicutes_A--17:gtdb_species_counter=s__14-2 sp000403845--1||s__14-2 sp910575005--1||s__14-2 sp910576385--1||s__Anaerotruncus sp003612625--1||s__Butyribacter sp009774235--1||s__Butyribacter sp910579085--1||s__Butyribacter sp910588655--1||s__COE1 sp009774395--1||s__UBA3402 sp002358555--1||s__UBA3402 sp910575585--1||s__UBA3402 sp910588505--1||s__VSOB01 sp009774625--1||s__VSOB01 sp910585345--1||s__VSOB01 sp910589075--1||s__Ventrimonas sp003611875--1||s__Ventrimonas sp009911065--1||s__Ventrimonas sp910586205--1:heptad_counter=MCP-36H--14||MCP-44H--3:lbd_counter=:lca=d__Bacteria:lca_tree=f__Lachnospiraceae:name=N692661:ref_name_counter=],((GB_GCA_910583755.1_protein.faa_CAJTZO010000012.1_54@PF00015_full_PFAM.528.705:0.0187857[&&NHX:Type=GTDB:gtdb_class=c__Clostridia:gtdb_domain=d__Bacteria:gtdb_family=f__Anaerotignaceae:gtdb_genus=g__Coprocola:gtdb_order=o__Lachnospirales:gtdb_phylum=p__Firmicutes_A:gtdb_species=s__Coprocola sp910583755:heptad=MCP-36H:species=d__Bacteria_p__Firmicutes_A_c__Clostridia_o__Lachnospirales_f__Anaerotignaceae_g__Coprocola_s__Coprocola sp910583755],GB_GCA_910587195.1_protein.faa_CAJUKL010000017.1_29@PF00015_full_PFAM.537.711:0.0222232[&&NHX:Type=GTDB:gtdb_class=c__Clostridia:gtdb_domain=d__Bacteria:gtdb_family=f__Anaerotignaceae:gtdb_genus=g__Coprocola:gtdb_order=o__Lachnospirales:gtdb_phylum=p__Firmicutes_A:gtdb_species=s__Coprocola sp910587195:heptad=MCP-36H:species=d__Bacteria_p__Firmicutes_A_c__Clostridia_o__Lachnospirales_f__Anaerotignaceae_g__Coprocola_s__Coprocola sp910587195])0.939:0.0575898[&&NHX:Sample_counter=:Type_counter=GTDB--2:capture_class_counter=:capture_domain_counter=:capture_family_counter=:capture_genus_counter=:capture_order_counter=:capture_phylum_counter=:capture_species_counter=:evoltype=D:gtdb_class_counter=c__Clostridia--2:gtdb_domain_counter=d__Bacteria--2:gtdb_family_counter=f__Anaerotignaceae--2:gtdb_genus_counter=g__Coprocola--2:gtdb_order_counter=o__Lachnospirales--2:gtdb_phylum_counter=p__Firmicutes_A--2:gtdb_species_counter=s__Coprocola sp910583755--1||s__Coprocola sp910587195--1:heptad_counter=MCP-36H--2:lbd_counter=:lca=d__Bacteria:lca_tree=g__Coprocola:name=N692664:ref_name_counter=],(GB_GCA_910587735.1_protein.faa_CAJUNT010000025.1_6@PF00015_full_PFAM.519.697:0.0618243[&&NHX:Type=GTDB:gtdb_class=c__Clostridia:gtdb_domain=d__Bacteria:gtdb_family=f__Anaerotignaceae:gtdb_genus=g__Coprocola:gtdb_order=o__Lachnospirales:gtdb_phylum=p__Firmicutes_A:gtdb_species=s__Coprocola sp910587735:heptad=MCP-44H:species=d__Bacteria_p__Firmicutes_A_c__Clostridia_o__Lachnospirales_f__Anaerotignaceae_g__Coprocola_s__Coprocola sp910587735],(GB_GCA_910586765.1_protein.faa_CAJUJJ010000023.1_32@PF00015_full_PFAM.524.704:0.0314924[&&NHX:Type=GTDB:gtdb_class=c__Clostridia:gtdb_domain=d__Bacteria:gtdb_family=f__Anaerotignaceae:gtdb_genus=g__Coprocola:gtdb_order=o__Lachnospirales:gtdb_phylum=p__Firmicutes_A:gtdb_species=s__Coprocola sp910586765:heptad=MCP-44H:species=d__Bacteria_p__Firmicutes_A_c__Clostridia_o__Lachnospirales_f__Anaerotignaceae_g__Coprocola_s__Coprocola sp910586765],(RS_GCF_000364165.1_protein.faa_NZ_KB822565.1_325@PF00015_full_PFAM.531.703:0.00407185[&&NHX:Type=GTDB:gtdb_class=c__Clostridia:gtdb_domain=d__Bacteria:gtdb_family=f__Anaerotignaceae:gtdb_genus=g__Coprocola:gtdb_order=o__Lachnospirales:gtdb_phylum=p__Firmicutes_A:gtdb_species=s__Coprocola sp000364165:heptad=MCP-36H:species=d__Bacteria_p__Firmicutes_A_c__Clostridia_o__Lachnospirales_f__Anaerotignaceae_g__Coprocola_s__Coprocola sp000364165],GB_GCA_910575055.1_protein.faa_CAJTDC010000008.1_94@PF00015_full_PFAM.525.704:0.0132824[&&NHX:Type=GTDB:gtdb_class=c__Clostridia:gtdb_domain=d__Bacteria:gtdb_family=f__Anaerotignaceae:gtdb_genus=g__Coprocola:gtdb_order=o__Lachnospirales:gtdb_phylum=p__Firmicutes_A:gtdb_species=s__Coprocola sp910575055:heptad=MCP-36H:species=d__Bacteria_p__Firmicutes_A_c__Clostridia_o__Lachnospirales_f__Anaerotignaceae_g__Coprocola_s__Coprocola sp910575055])0.83:0.0151692[&&NHX:Sample_counter=:Type_counter=GTDB--2:capture_class_counter=:capture_domain_counter=:capture_family_counter=:capture_genus_counter=:capture_order_counter=:capture_phylum_counter=:capture_species_counter=:evoltype=D:gtdb_class_counter=c__Clostridia--2:gtdb_domain_counter=d__Bacteria--2:gtdb_family_counter=f__Anaerotignaceae--2:gtdb_genus_counter=g__Coprocola--2:gtdb_order_counter=o__Lachnospirales--2:gtdb_phylum_counter=p__Firmicutes_A--2:gtdb_species_counter=s__Coprocola sp000364165--1||s__Coprocola sp910575055--1:heptad_counter=MCP-36H--2:lbd_counter=:lca=d__Bacteria:lca_tree=g__Coprocola:name=N692669:ref_name_counter=])0.973:0.0670386[&&NHX:Sample_counter=:Type_counter=GTDB--3:capture_class_counter=:capture_domain_counter=:capture_family_counter=:capture_genus_counter=:capture_order_counter=:capture_phylum_counter=:capture_species_counter=:evoltype=D:gtdb_class_counter=c__Clostridia--3:gtdb_domain_counter=d__Bacteria--3:gtdb_family_counter=f__Anaerotignaceae--3:gtdb_genus_counter=g__Coprocola--3:gtdb_order_counter=o__Lachnospirales--3:gtdb_phylum_counter=p__Firmicutes_A--3:gtdb_species_counter=s__Coprocola sp000364165--1||s__Coprocola sp910575055--1||s__Coprocola sp910586765--1:heptad_counter=MCP-36H--2||MCP-44H--1:lbd_counter=:lca=d__Bacteria:lca_tree=g__Coprocola:name=N692670:ref_name_counter=])0.898:0.0447978[&&NHX:Sample_counter=:Type_counter=GTDB--4:capture_class_counter=:capture_domain_counter=:capture_family_counter=:capture_genus_counter=:capture_order_counter=:capture_phylum_counter=:capture_species_counter=:evoltype=D:gtdb_class_counter=c__Clostridia--4:gtdb_domain_counter=d__Bacteria--4:gtdb_family_counter=f__Anaerotignaceae--4:gtdb_genus_counter=g__Coprocola--4:gtdb_order_counter=o__Lachnospirales--4:gtdb_phylum_counter=p__Firmicutes_A--4:gtdb_species_counter=s__Coprocola sp000364165--1||s__Coprocola sp910575055--1||s__Coprocola sp910586765--1||s__Coprocola sp910587735--1:heptad_counter=MCP-36H--2||MCP-44H--2:lbd_counter=:lca=d__Bacteria:lca_tree=g__Coprocola:name=N692671:ref_name_counter=])0.999:0.160879[&&NHX:Sample_counter=:Type_counter=GTDB--6:capture_class_counter=:capture_domain_counter=:capture_family_counter=:capture_genus_counter=:capture_order_counter=:capture_phylum_counter=:capture_species_counter=:evoltype=D:gtdb_class_counter=c__Clostridia--6:gtdb_domain_counter=d__Bacteria--6:gtdb_family_counter=f__Anaerotignaceae--6:gtdb_genus_counter=g__Coprocola--6:gtdb_order_counter=o__Lachnospirales--6:gtdb_phylum_counter=p__Firmicutes_A--6:gtdb_species_counter=s__Coprocola sp000364165--1||s__Coprocola sp910575055--1||s__Coprocola sp910583755--1||s__Coprocola sp910586765--1||s__Coprocola sp910587195--1||s__Coprocola sp910587735--1:heptad_counter=MCP-36H--4||MCP-44H--2:lbd_counter=:lca=d__Bacteria:lca_tree=g__Coprocola:name=N692672:ref_name_counter=])0.908:0.0303456[&&NHX:Sample_counter=:Type_counter=GTDB--23:capture_class_counter=:capture_domain_counter=:capture_family_counter=:capture_genus_counter=:capture_order_counter=:capture_phylum_counter=:capture_species_counter=:evoltype=D:gtdb_class_counter=c__Clostridia--23:gtdb_domain_counter=d__Bacteria--23:gtdb_family_counter=f__Anaerotignaceae--6||f__Lachnospiraceae--16||f__Ruminococcaceae--1:gtdb_genus_counter=g__14-2--3||g__Anaerotruncus--1||g__Butyribacter--3||g__COE1--1||g__Coprocola--6||g__UBA3402--3||g__VSOB01--3||g__Ventrimonas--3:gtdb_order_counter=o__Lachnospirales--22||o__Oscillospirales--1:gtdb_phylum_counter=p__Firmicutes_A--23:gtdb_species_counter=s__14-2 sp000403845--1||s__14-2 sp910575005--1||s__14-2 sp910576385--1||s__Anaerotruncus sp003612625--1||s__Butyribacter sp009774235--1||s__Butyribacter sp910579085--1||s__Butyribacter sp910588655--1||s__COE1 sp009774395--1||s__Coprocola sp000364165--1||s__Coprocola sp910575055--1||s__Coprocola sp910583755--1||s__Coprocola sp910586765--1||s__Coprocola sp910587195--1||s__Coprocola sp910587735--1||s__UBA3402 sp002358555--1||s__UBA3402 sp910575585--1||s__UBA3402 sp910588505--1||s__VSOB01 sp009774625--1||s__VSOB01 sp910585345--1||s__VSOB01 sp910589075--1||s__Ventrimonas sp003611875--1||s__Ventrimonas sp009911065--1||s__Ventrimonas sp910586205--1:heptad_counter=MCP-36H--18||MCP-44H--5:lbd_counter=:lca=d__Bacteria:lca_tree=o__Lachnospirales:name=N692673:ref_name_counter=])0.155:0.0331005[&&NHX:Sample_counter=:Type_counter=GTDB--25:capture_class_counter=:capture_domain_counter=:capture_family_counter=:capture_genus_counter=:capture_order_counter=:capture_phylum_counter=:capture_species_counter=:evoltype=D:gtdb_class_counter=c__Clostridia--25:gtdb_domain_counter=d__Bacteria--25:gtdb_family_counter=f__Anaerotignaceae--6||f__Lachnospiraceae--18||f__Ruminococcaceae--1:gtdb_genus_counter=g__14-2--3||g__Anaerotruncus--1||g__Butyribacter--3||g__CAG-303--2||g__COE1--1||g__Coprocola--6||g__UBA3402--3||g__VSOB01--3||g__Ventrimonas--3:gtdb_order_counter=o__Lachnospirales--24||o__Oscillospirales--1:gtdb_phylum_counter=p__Firmicutes_A--25:gtdb_species_counter=s__14-2 sp000403845--1||s__14-2 sp910575005--1||s__14-2 sp910576385--1||s__Anaerotruncus sp003612625--1||s__Butyribacter sp009774235--1||s__Butyribacter sp910579085--1||s__Butyribacter sp910588655--1||s__CAG-303 sp910577835--1||s__CAG-303 sp910585215--1||s__COE1 sp009774395--1||s__Coprocola sp000364165--1||s__Coprocola sp910575055--1||s__Coprocola sp910583755--1||s__Coprocola sp910586765--1||s__Coprocola sp910587195--1||s__Coprocola sp910587735--1||s__UBA3402 sp002358555--1||s__UBA3402 sp910575585--1||s__UBA3402 sp910588505--1||s__VSOB01 sp009774625--1||s__VSOB01 sp910585345--1||s__VSOB01 sp910589075--1||s__Ventrimonas sp003611875--1||s__Ventrimonas sp009911065--1||s__Ventrimonas sp910586205--1:heptad_counter=MCP-36H--20||MCP-44H--5:lbd_counter=:lca=d__Bacteria:lca_tree=o__Lachnospirales:name=N692674:ref_name_counter=],(GB_GCA_017622845.1_protein.faa_JAGAQJ010000026.1_31@PF00015_full_PFAM.515.701:0.0641304[&&NHX:Type=GTDB:gtdb_class=c__Clostridia:gtdb_domain=d__Bacteria:gtdb_family=f__Lachnospiraceae:gtdb_genus=g__COE1:gtdb_order=o__Lachnospirales:gtdb_phylum=p__Firmicutes_A:gtdb_species=s__COE1 sp017622845:heptad=MCP-36H:species=d__Bacteria_p__Firmicutes_A_c__Clostridia_o__Lachnospirales_f__Lachnospiraceae_g__COE1_s__COE1 sp017622845],GB_GCA_017621975.1_protein.faa_JAGARW010000139.1_2@PF00015_full_PFAM.512.700:0.047908[&&NHX:Type=GTDB:gtdb_class=c__Clostridia:gtdb_domain=d__Bacteria:gtdb_family=f__Lachnospiraceae:gtdb_genus=g__VSOB01:gtdb_order=o__Lachnospirales:gtdb_phylum=p__Firmicutes_A:gtdb_species=s__VSOB01 sp017621975:heptad=MCP-36H:species=d__Bacteria_p__Firmicutes_A_c__Clostridia_o__Lachnospirales_f__Lachnospiraceae_g__VSOB01_s__VSOB01 sp017621975])0.995:0.10575[&&NHX:Sample_counter=:Type_counter=GTDB--2:capture_class_counter=:capture_domain_counter=:capture_family_counter=:capture_genus_counter=:capture_order_counter=:capture_phylum_counter=:capture_species_counter=:evoltype=D:gtdb_class_counter=c__Clostridia--2:gtdb_domain_counter=d__Bacteria--2:gtdb_family_counter=f__Lachnospiraceae--2:gtdb_genus_counter=g__COE1--1||g__VSOB01--1:gtdb_order_counter=o__Lachnospirales--2:gtdb_phylum_counter=p__Firmicutes_A--2:gtdb_species_counter=s__COE1 sp017622845--1||s__VSOB01 sp017621975--1:heptad_counter=MCP-36H--2:lbd_counter=:lca=d__Bacteria:lca_tree=f__Lachnospiraceae:name=N692677:ref_name_counter=])0.938:0.0678151[&&NHX:Sample_counter=:Type_counter=GTDB--27:capture_class_counter=:capture_domain_counter=:capture_family_counter=:capture_genus_counter=:capture_order_counter=:capture_phylum_counter=:capture_species_counter=:evoltype=D:gtdb_class_counter=c__Clostridia--27:gtdb_domain_counter=d__Bacteria--27:gtdb_family_counter=f__Anaerotignaceae--6||f__Lachnospiraceae--20||f__Ruminococcaceae--1:gtdb_genus_counter=g__14-2--3||g__Anaerotruncus--1||g__Butyribacter--3||g__CAG-303--2||g__COE1--2||g__Coprocola--6||g__UBA3402--3||g__VSOB01--4||g__Ventrimonas--3:gtdb_order_counter=o__Lachnospirales--26||o__Oscillospirales--1:gtdb_phylum_counter=p__Firmicutes_A--27:gtdb_species_counter=s__14-2 sp000403845--1||s__14-2 sp910575005--1||s__14-2 sp910576385--1||s__Anaerotruncus sp003612625--1||s__Butyribacter sp009774235--1||s__Butyribacter sp910579085--1||s__Butyribacter sp910588655--1||s__CAG-303 sp910577835--1||s__CAG-303 sp910585215--1||s__COE1 sp009774395--1||s__COE1 sp017622845--1||s__Coprocola sp000364165--1||s__Coprocola sp910575055--1||s__Coprocola sp910583755--1||s__Coprocola sp910586765--1||s__Coprocola sp910587195--1||s__Coprocola sp910587735--1||s__UBA3402 sp002358555--1||s__UBA3402 sp910575585--1||s__UBA3402 sp910588505--1||s__VSOB01 sp009774625--1||s__VSOB01 sp017621975--1||s__VSOB01 sp910585345--1||s__VSOB01 sp910589075--1||s__Ventrimonas sp003611875--1||s__Ventrimonas sp009911065--1||s__Ventrimonas sp910586205--1:heptad_counter=MCP-36H--22||MCP-44H--5:lbd_counter=:lca=d__Bacteria:lca_tree=o__Lachnospirales:name=N692678:ref_name_counter=],((GB_GCA_910589115.1_protein.faa_CAJUSB010000022.1_5@PF00015_full_PFAM.517.700:0.146048[&&NHX:Type=GTDB:gtdb_class=c__Clostridia:gtdb_domain=d__Bacteria:gtdb_family=f__Butyricicoccaceae:gtdb_genus=g__QXXE01:gtdb_order=o__Oscillospirales:gtdb_phylum=p__Firmicutes_A:gtdb_species=s__QXXE01 sp910589115:heptad=MCP-44H:species=d__Bacteria_p__Firmicutes_A_c__Clostridia_o__Oscillospirales_f__Butyricicoccaceae_g__QXXE01_s__QXXE01 sp910589115],((GB_GCA_910586275.1_protein.faa_CAJUIM010000002.1_59@PF00015_full_PFAM.516.700:0.0373532[&&NHX:Type=GTDB:gtdb_class=c__Clostridia:gtdb_domain=d__Bacteria:gtdb_family=f__Lachnospiraceae:gtdb_genus=g__Kineothrix:gtdb_order=o__Lachnospirales:gtdb_phylum=p__Firmicutes_A:gtdb_species=s__Kineothrix sp910586275:heptad=MCP-44H:species=d__Bacteria_p__Firmicutes_A_c__Clostridia_o__Lachnospirales_f__Lachnospiraceae_g__Kineothrix_s__Kineothrix sp910586275],GB_GCA_910579645.1_protein.faa_CAJTVK010000228.1_2@PF00015_full_PFAM.517.700:0.0417398[&&NHX:Type=GTDB:gtdb_class=c__Clostridia:gtdb_domain=d__Bacteria:gtdb_family=f__Lachnospiraceae:gtdb_genus=g__Kineothrix:gtdb_order=o__Lachnospirales:gtdb_phylum=p__Firmicutes_A:gtdb_species=s__Kineothrix sp910579645:heptad=MCP-44H:species=d__Bacteria_p__Firmicutes_A_c__Clostridia_o__Lachnospirales_f__Lachnospiraceae_g__Kineothrix_s__Kineothrix sp910579645])1:0.101077[&&NHX:Sample_counter=:Type_counter=GTDB--2:capture_class_counter=:capture_domain_counter=:capture_family_counter=:capture_genus_counter=:capture_order_counter=:capture_phylum_counter=:capture_species_counter=:evoltype=D:gtdb_class_counter=c__Clostridia--2:gtdb_domain_counter=d__Bacteria--2:gtdb_family_counter=f__Lachnospiraceae--2:gtdb_genus_counter=g__Kineothrix--2:gtdb_order_counter=o__Lachnospirales--2:gtdb_phylum_counter=p__Firmicutes_A--2:gtdb_species_counter=s__Kineothrix sp910579645--1||s__Kineothrix sp910586275--1:heptad_counter=MCP-44H--2:lbd_counter=:lca=d__Bacteria:lca_tree=g__Kineothrix:name=N692682:ref_name_counter=],((((((GB_GCA_910588535.1_protein.faa_CAJUOO010000086.1_8@PF00015_full_PFAM.514.699:0.127463[&&NHX:Type=GTDB:gtdb_class=c__Clostridia:gtdb_domain=d__Bacteria:gtdb_family=f__Lachnospiraceae:gtdb_genus=g__RGIG8607:gtdb_order=o__Lachnospirales:gtdb_phylum=p__Firmicutes_A:gtdb_species=s__RGIG8607 sp910588535:heptad=MCP-44H:species=d__Bacteria_p__Firmicutes_A_c__Clostridia_o__Lachnospirales_f__Lachnospiraceae_g__RGIG8607_s__RGIG8607 sp910588535],(GB_GCA_009911035.1_protein.faa_QXWO01000035.1_10@PF00015_full_PFAM.514.699:0.0920753[&&NHX:Type=GTDB:gtdb_class=c__Clostridia:gtdb_domain=d__Bacteria:gtdb_family=f__Lachnospiraceae:gtdb_genus=g__CAG-95:gtdb_order=o__Lachnospirales:gtdb_phylum=p__Firmicutes_A:gtdb_species=s__CAG-95 sp009911035:heptad=MCP-36H:species=d__Bacteria_p__Firmicutes_A_c__Clostridia_o__Lachnospirales_f__Lachnospiraceae_g__CAG-95_s__CAG-95 sp009911035],GB_GCA_910578405.1_protein.faa_CAJTQO010000006.1_87@PF00015_full_PFAM.515.699:0.135164[&&NHX:Type=GTDB:gtdb_class=c__Clostridia:gtdb_domain=d__Bacteria:gtdb_family=f__Lachnospiraceae:gtdb_genus=g__Kineothrix:gtdb_order=o__Lachnospirales:gtdb_phylum=p__Firmicutes_A:gtdb_species=s__Kineothrix sp910578405:heptad=MCP-44H:species=d__Bacteria_p__Firmicutes_A_c__Clostridia_o__Lachnospirales_f__Lachnospiraceae_g__Kineothrix_s__Kineothrix sp910578405])0.913:0.0366655[&&NHX:Sample_counter=:Type_counter=GTDB--2:capture_class_counter=:capture_domain_counter=:capture_family_counter=:capture_genus_counter=:capture_order_counter=:capture_phylum_counter=:capture_species_counter=:evoltype=D:gtdb_class_counter=c__Clostridia--2:gtdb_domain_counter=d__Bacteria--2:gtdb_family_counter=f__Lachnospiraceae--2:gtdb_genus_counter=g__CAG-95--1||g__Kineothrix--1:gtdb_order_counter=o__Lachnospirales--2:gtdb_phylum_counter=p__Firmicutes_A--2:gtdb_species_counter=s__CAG-95 sp009911035--1||s__Kineothrix sp910578405--1:heptad_counter=MCP-36H--1||MCP-44H--1:lbd_counter=:lca=d__Bacteria:lca_tree=f__Lachnospiraceae:name=N692686:ref_name_counter=])0.744:0.0111259[&&NHX:Sample_counter=:Type_counter=GTDB--3:capture_class_counter=:capture_domain_counter=:capture_family_counter=:capture_genus_counter=:capture_order_counter=:capture_phylum_counter=:capture_species_counter=:evoltype=D:gtdb_class_counter=c__Clostridia--3:gtdb_domain_counter=d__Bacteria--3:gtdb_family_counter=f__Lachnospiraceae--3:gtdb_genus_counter=g__CAG-95--1||g__Kineothrix--1||g__RGIG8607--1:gtdb_order_counter=o__Lachnospirales--3:gtdb_phylum_counter=p__Firmicutes_A--3:gtdb_species_counter=s__CAG-95 sp009911035--1||s__Kineothrix sp910578405--1||s__RGIG8607 sp910588535--1:heptad_counter=MCP-36H--1||MCP-44H--2:lbd_counter=:lca=d__Bacteria:lca_tree=f__Lachnospiraceae:name=N692687:ref_name_counter=],(GB_GCA_910585765.1_protein.faa_CAJUES010000002.1_1@PF00015_full_PFAM.515.709:0.0634837[&&NHX:Type=GTDB:gtdb_class=c__Clostridia:gtdb_domain=d__Bacteria:gtdb_family=f__Lachnospiraceae:gtdb_genus=g__COE1:gtdb_order=o__Lachnospirales:gtdb_phylum=p__Firmicutes_A:gtdb_species=s__COE1 sp910585765:heptad=MCP-36H:species=d__Bacteria_p__Firmicutes_A_c__Clostridia_o__Lachnospirales_f__Lachnospiraceae_g__COE1_s__COE1 sp910585765],((GB_GCA_910583965.1_protein.faa_CAJUAE010000093.1_6@PF00015_full_PFAM.508.692:0.027953[&&NHX:Type=GTDB:gtdb_class=c__Clostridia:gtdb_domain=d__Bacteria:gtdb_family=f__Lachnospiraceae:gtdb_genus=g__COE1:gtdb_order=o__Lachnospirales:gtdb_phylum=p__Firmicutes_A:gtdb_species=s__COE1 sp003513705:heptad=MCP-44H:species=d__Bacteria_p__Firmicutes_A_c__Clostridia_o__Lachnospirales_f__Lachnospiraceae_g__COE1_s__COE1 sp003513705],GB_GCA_011959805.1_protein.faa_BLMC01000022.1_36@PF00015_full_PFAM.510.691:0.0191147[&&NHX:Type=GTDB:gtdb_class=c__Clostridia:gtdb_domain=d__Bacteria:gtdb_family=f__Lachnospiraceae:gtdb_genus=g__COE1:gtdb_order=o__Lachnospirales:gtdb_phylum=p__Firmicutes_A:gtdb_species=s__COE1 sp011959805:heptad=MCP-36H:species=d__Bacteria_p__Firmicutes_A_c__Clostridia_o__Lachnospirales_f__Lachnospiraceae_g__COE1_s__COE1 sp011959805])0.865:0.00895235[&&NHX:Sample_counter=:Type_counter=GTDB--2:capture_class_counter=:capture_domain_counter=:capture_family_counter=:capture_genus_counter=:capture_order_counter=:capture_phylum_counter=:capture_species_counter=:evoltype=D:gtdb_class_counter=c__Clostridia--2:gtdb_domain_counter=d__Bacteria--2:gtdb_family_counter=f__Lachnospiraceae--2:gtdb_genus_counter=g__COE1--2:gtdb_order_counter=o__Lachnospirales--2:gtdb_phylum_counter=p__Firmicutes_A--2:gtdb_species_counter=s__COE1 sp003513705--1||s__COE1 sp011959805--1:heptad_counter=MCP-36H--1||MCP-44H--1:lbd_counter=:lca=d__Bacteria:lca_tree=g__COE1:name=N692691:ref_name_counter=],(GB_GCA_014239155.1_protein.faa_JAAZZQ010000037.1_111@PF00015_full_PFAM.501.694:0.0506956[&&NHX:Type=GTDB:gtdb_class=c__Clostridia:gtdb_domain=d__Bacteria:gtdb_family=f__Lachnospiraceae:gtdb_genus=g__COE1:gtdb_order=o__Lachnospirales:gtdb_phylum=p__Firmicutes_A:gtdb_species=s__COE1 sp014239155:heptad=MCP-44H:species=d__Bacteria_p__Firmicutes_A_c__Clostridia_o__Lachnospirales_f__Lachnospiraceae_g__COE1_s__COE1 sp014239155],(GB_GCA_009774345.1_protein.faa_VSNR01000182.1_2@PF00015_full_PFAM.506.694:0.0193448[&&NHX:Type=GTDB:gtdb_class=c__Clostridia:gtdb_domain=d__Bacteria:gtdb_family=f__Lachnospiraceae:gtdb_genus=g__COE1:gtdb_order=o__Lachnospirales:gtdb_phylum=p__Firmicutes_A:gtdb_species=s__COE1 sp009774345:heptad=MCP-36H:species=d__Bacteria_p__Firmicutes_A_c__Clostridia_o__Lachnospirales_f__Lachnospiraceae_g__COE1_s__COE1 sp009774345],(GB_GCA_002358575.1_protein.faa_DEPD01000109.1_1@PF00015_full_PFAM.506.694:0.0434539[&&NHX:Type=GTDB:gtdb_class=c__Clostridia:gtdb_domain=d__Bacteria:gtdb_family=f__Lachnospiraceae:gtdb_genus=g__COE1:gtdb_order=o__Lachnospirales:gtdb_phylum=p__Firmicutes_A:gtdb_species=s__COE1 sp002358575:heptad=MCP-44H:species=d__Bacteria_p__Firmicutes_A_c__Clostridia_o__Lachnospirales_f__Lachnospiraceae_g__COE1_s__COE1 sp002358575],((GB_GCA_000403215.2_protein.faa_KE159535.1_118@PF00015_full_PFAM.505.694:0[&&NHX:Type=GTDB:gtdb_class=c__Clostridia:gtdb_domain=d__Bacteria:gtdb_family=f__Lachnospiraceae:gtdb_genus=g__COE1:gtdb_order=o__Lachnospirales:gtdb_phylum=p__Firmicutes_A:gtdb_species=s__COE1 sp000403215:heptad=MCP-36H:species=d__Bacteria_p__Firmicutes_A_c__Clostridia_o__Lachnospirales_f__Lachnospiraceae_g__COE1_s__COE1 sp000403215],GB_GCA_910586405.1_protein.faa_CAJUII010000086.1_13@PF00015_full_PFAM.505.694:0[&&NHX:Type=GTDB:gtdb_class=c__Clostridia:gtdb_domain=d__Bacteria:gtdb_family=f__Lachnospiraceae:gtdb_genus=g__COE1:gtdb_order=o__Lachnospirales:gtdb_phylum=p__Firmicutes_A:gtdb_species=s__COE1 sp910586405:heptad=MCP-36H:species=d__Bacteria_p__Firmicutes_A_c__Clostridia_o__Lachnospirales_f__Lachnospiraceae_g__COE1_s__COE1 sp910586405]):5e-09[&&NHX:Sample_counter=:Type_counter=GTDB--2:capture_class_counter=:capture_domain_counter=:capture_family_counter=:capture_genus_counter=:capture_order_counter=:capture_phylum_counter=:capture_species_counter=:evoltype=D:gtdb_class_counter=c__Clostridia--2:gtdb_domain_counter=d__Bacteria--2:gtdb_family_counter=f__Lachnospiraceae--2:gtdb_genus_counter=g__COE1--2:gtdb_order_counter=o__Lachnospirales--2:gtdb_phylum_counter=p__Firmicutes_A--2:gtdb_species_counter=s__COE1 sp000403215--1||s__COE1 sp910586405--1:heptad_counter=MCP-36H--2:lbd_counter=:lca=d__Bacteria:lca_tree=g__COE1:name=N692697:ref_name_counter=],GB_GCA_910577685.1_protein.faa_CAJTOH010000134.1_1@PF00015_full_PFAM.1.117:5e-09[&&NHX:Type=GTDB:gtdb_class=c__Clostridia:gtdb_domain=d__Bacteria:gtdb_family=f__Lachnospiraceae:gtdb_genus=g__Sporofaciens:gtdb_order=o__Lachnospirales:gtdb_phylum=p__Firmicutes_A:gtdb_species=s__Sporofaciens sp910577685:heptad=MCP-36H:species=d__Bacteria_p__Firmicutes_A_c__Clostridia_o__Lachnospirales_f__Lachnospiraceae_g__Sporofaciens_s__Sporofaciens sp910577685])0.952:0.0190096[&&NHX:Sample_counter=:Type_counter=GTDB--3:capture_class_counter=:capture_domain_counter=:capture_family_counter=:capture_genus_counter=:capture_order_counter=:capture_phylum_counter=:capture_species_counter=:evoltype=D:gtdb_class_counter=c__Clostridia--3:gtdb_domain_counter=d__Bacteria--3:gtdb_family_counter=f__Lachnospiraceae--3:gtdb_genus_counter=g__COE1--2||g__Sporofaciens--1:gtdb_order_counter=o__Lachnospirales--3:gtdb_phylum_counter=p__Firmicutes_A--3:gtdb_species_counter=s__COE1 sp000403215--1||s__COE1 sp910586405--1||s__Sporofaciens sp910577685--1:heptad_counter=MCP-36H--3:lbd_counter=:lca=d__Bacteria:lca_tree=f__Lachnospiraceae:name=N692699:ref_name_counter=])0:5e-09[&&NHX:Sample_counter=:Type_counter=GTDB--4:capture_class_counter=:capture_domain_counter=:capture_family_counter=:capture_genus_counter=:capture_order_counter=:capture_phylum_counter=:capture_species_counter=:evoltype=D:gtdb_class_counter=c__Clostridia--4:gtdb_domain_counter=d__Bacteria--4:gtdb_family_counter=f__Lachnospiraceae--4:gtdb_genus_counter=g__COE1--3||g__Sporofaciens--1:gtdb_order_counter=o__Lachnospirales--4:gtdb_phylum_counter=p__Firmicutes_A--4:gtdb_species_counter=s__COE1 sp000403215--1||s__COE1 sp002358575--1||s__COE1 sp910586405--1||s__Sporofaciens sp910577685--1:heptad_counter=MCP-36H--3||MCP-44H--1:lbd_counter=:lca=d__Bacteria:lca_tree=f__Lachnospiraceae:name=N692700:ref_name_counter=])0.914:0.0151072[&&NHX:Sample_counter=:Type_counter=GTDB--5:capture_class_counter=:capture_domain_counter=:capture_family_counter=:capture_genus_counter=:capture_order_counter=:capture_phylum_counter=:capture_species_counter=:evoltype=D:gtdb_class_counter=c__Clostridia--5:gtdb_domain_counter=d__Bacteria--5:gtdb_family_counter=f__Lachnospiraceae--5:gtdb_genus_counter=g__COE1--4||g__Sporofaciens--1:gtdb_order_counter=o__Lachnospirales--5:gtdb_phylum_counter=p__Firmicutes_A--5:gtdb_species_counter=s__COE1 sp000403215--1||s__COE1 sp002358575--1||s__COE1 sp009774345--1||s__COE1 sp910586405--1||s__Sporofaciens sp910577685--1:heptad_counter=MCP-36H--4||MCP-44H--1:lbd_counter=:lca=d__Bacteria:lca_tree=f__Lachnospiraceae:name=N692701:ref_name_counter=])0.862:0.00911649[&&NHX:Sample_counter=:Type_counter=GTDB--6:capture_class_counter=:capture_domain_counter=:capture_family_counter=:capture_genus_counter=:capture_order_counter=:capture_phylum_counter=:capture_species_counter=:evoltype=D:gtdb_class_counter=c__Clostridia--6:gtdb_domain_counter=d__Bacteria--6:gtdb_family_counter=f__Lachnospiraceae--6:gtdb_genus_counter=g__COE1--5||g__Sporofaciens--1:gtdb_order_counter=o__Lachnospirales--6:gtdb_phylum_counter=p__Firmicutes_A--6:gtdb_species_counter=s__COE1 sp000403215--1||s__COE1 sp002358575--1||s__COE1 sp009774345--1||s__COE1 sp014239155--1||s__COE1 sp910586405--1||s__Sporofaciens sp910577685--1:heptad_counter=MCP-36H--4||MCP-44H--2:lbd_counter=:lca=d__Bacteria:lca_tree=f__Lachnospiraceae:name=N692702:ref_name_counter=])0.846:0.0144825[&&NHX:Sample_counter=:Type_counter=GTDB--8:capture_class_counter=:capture_domain_counter=:capture_family_counter=:capture_genus_counter=:capture_order_counter=:capture_phylum_counter=:capture_species_counter=:evoltype=D:gtdb_class_counter=c__Clostridia--8:gtdb_domain_counter=d__Bacteria--8:gtdb_family_counter=f__Lachnospiraceae--8:gtdb_genus_counter=g__COE1--7||g__Sporofaciens--1:gtdb_order_counter=o__Lachnospirales--8:gtdb_phylum_counter=p__Firmicutes_A--8:gtdb_species_counter=s__COE1 sp000403215--1||s__COE1 sp002358575--1||s__COE1 sp003513705--1||s__COE1 sp009774345--1||s__COE1 sp011959805--1||s__COE1 sp014239155--1||s__COE1 sp910586405--1||s__Sporofaciens sp910577685--1:heptad_counter=MCP-36H--5||MCP-44H--3:lbd_counter=:lca=d__Bacteria:lca_tree=f__Lachnospiraceae:name=N692703:ref_name_counter=])0.993:0.0621173[&&NHX:Sample_counter=:Type_counter=GTDB--9:capture_class_counter=:capture_domain_counter=:capture_family_counter=:capture_genus_counter=:capture_order_counter=:capture_phylum_counter=:capture_species_counter=:evoltype=D:gtdb_class_counter=c__Clostridia--9:gtdb_domain_counter=d__Bacteria--9:gtdb_family_counter=f__Lachnospiraceae--9:gtdb_genus_counter=g__COE1--8||g__Sporofaciens--1:gtdb_order_counter=o__Lachnospirales--9:gtdb_phylum_counter=p__Firmicutes_A--9:gtdb_species_counter=s__COE1 sp000403215--1||s__COE1 sp002358575--1||s__COE1 sp003513705--1||s__COE1 sp009774345--1||s__COE1 sp011959805--1||s__COE1 sp014239155--1||s__COE1 sp910585765--1||s__COE1 sp910586405--1||s__Sporofaciens sp910577685--1:heptad_counter=MCP-36H--6||MCP-44H--3:lbd_counter=:lca=d__Bacteria:lca_tree=f__Lachnospiraceae:name=N692704:ref_name_counter=])0.904:0.0204401[&&NHX:Sample_counter=:Type_counter=GTDB--12:capture_class_counter=:capture_domain_counter=:capture_family_counter=:capture_genus_counter=:capture_order_counter=:capture_phylum_counter=:capture_species_counter=:evoltype=D:gtdb_class_counter=c__Clostridia--12:gtdb_domain_counter=d__Bacteria--12:gtdb_family_counter=f__Lachnospiraceae--12:gtdb_genus_counter=g__CAG-95--1||g__COE1--8||g__Kineothrix--1||g__RGIG8607--1||g__Sporofaciens--1:gtdb_order_counter=o__Lachnospirales--12:gtdb_phylum_counter=p__Firmicutes_A--12:gtdb_species_counter=s__CAG-95 sp009911035--1||s__COE1 sp000403215--1||s__COE1 sp002358575--1||s__COE1 sp003513705--1||s__COE1 sp009774345--1||s__COE1 sp011959805--1||s__COE1 sp014239155--1||s__COE1 sp910585765--1||s__COE1 sp910586405--1||s__Kineothrix sp910578405--1||s__RGIG8607 sp910588535--1||s__Sporofaciens sp910577685--1:heptad_counter=MCP-36H--7||MCP-44H--5:lbd_counter=:lca=d__Bacteria:lca_tree=f__Lachnospiraceae:name=N692705:ref_name_counter=],((((GB_GCA_910577685.1_protein.faa_CAJTOH010000015.1_22@PF00015_full_PFAM.515.697:0.0282036[&&NHX:Type=GTDB:gtdb_class=c__Clostridia:gtdb_domain=d__Bacteria:gtdb_family=f__Lachnospiraceae:gtdb_genus=g__Sporofaciens:gtdb_order=o__Lachnospirales:gtdb_phylum=p__Firmicutes_A:gtdb_species=s__Sporofaciens sp910577685:heptad=MCP-36H:species=d__Bacteria_p__Firmicutes_A_c__Clostridia_o__Lachnospirales_f__Lachnospiraceae_g__Sporofaciens_s__Sporofaciens sp910577685],GB_GCA_011960625.1_protein.faa_BLMJ01000164.1_17@PF00015_full_PFAM.508.688:0.00837294[&&NHX:Type=GTDB:gtdb_class=c__Clostridia:gtdb_domain=d__Bacteria:gtdb_family=f__Lachnospiraceae:gtdb_genus=g__Sporofaciens:gtdb_order=o__Lachnospirales:gtdb_phylum=p__Firmicutes_A:gtdb_species=s__Sporofaciens sp011960625:heptad=MCP-36H:species=d__Bacteria_p__Firmicutes_A_c__Clostridia_o__Lachnospirales_f__Lachnospiraceae_g__Sporofaciens_s__Sporofaciens sp011960625])0.76:0.0048039[&&NHX:Sample_counter=:Type_counter=GTDB--2:capture_class_counter=:capture_domain_counter=:capture_family_counter=:capture_genus_counter=:capture_order_counter=:capture_phylum_counter=:capture_species_counter=:evoltype=D:gtdb_class_counter=c__Clostridia--2:gtdb_domain_counter=d__Bacteria--2:gtdb_family_counter=f__Lachnospiraceae--2:gtdb_genus_counter=g__Sporofaciens--2:gtdb_order_counter=o__Lachnospirales--2:gtdb_phylum_counter=p__Firmicutes_A--2:gtdb_species_counter=s__Sporofaciens sp011960625--1||s__Sporofaciens sp910577685--1:heptad_counter=MCP-36H--2:lbd_counter=:lca=d__Bacteria:lca_tree=g__Sporofaciens:name=N692708:ref_name_counter=],(RS_GCF_009830285.1_protein.faa_NZ_WUQX01000001.1_1784@PF00015_full_PFAM.518.699:0.0335624[&&NHX:Type=GTDB:gtdb_class=c__Clostridia:gtdb_domain=d__Bacteria:gtdb_family=f__Lachnospiraceae:gtdb_genus=g__Sporofaciens:gtdb_order=o__Lachnospirales:gtdb_phylum=p__Firmicutes_A:gtdb_species=s__Sporofaciens musculi:heptad=MCP-36H:species=d__Bacteria_p__Firmicutes_A_c__Clostridia_o__Lachnospirales_f__Lachnospiraceae_g__Sporofaciens_s__Sporofaciens musculi],GB_GCA_910579925.1_protein.faa_CAJTVY010000006.1_3@PF00015_full_PFAM.506.685:0.0656084[&&NHX:Type=GTDB:gtdb_class=c__Clostridia:gtdb_domain=d__Bacteria:gtdb_family=f__Lachnospiraceae:gtdb_genus=g__Sporofaciens:gtdb_order=o__Lachnospirales:gtdb_phylum=p__Firmicutes_A:gtdb_species=s__Sporofaciens sp910579925:heptad=MCP-36H:species=d__Bacteria_p__Firmicutes_A_c__Clostridia_o__Lachnospirales_f__Lachnospiraceae_g__Sporofaciens_s__Sporofaciens sp910579925])0.789:0.0101416[&&NHX:Sample_counter=:Type_counter=GTDB--2:capture_class_counter=:capture_domain_counter=:capture_family_counter=:capture_genus_counter=:capture_order_counter=:capture_phylum_counter=:capture_species_counter=:evoltype=D:gtdb_class_counter=c__Clostridia--2:gtdb_domain_counter=d__Bacteria--2:gtdb_family_counter=f__Lachnospiraceae--2:gtdb_genus_counter=g__Sporofaciens--2:gtdb_order_counter=o__Lachnospirales--2:gtdb_phylum_counter=p__Firmicutes_A--2:gtdb_species_counter=s__Sporofaciens musculi--1||s__Sporofaciens sp910579925--1:heptad_counter=MCP-36H--2:lbd_counter=:lca=d__Bacteria:lca_tree=g__Sporofaciens:name=N692711:ref_name_counter=])1:0.0923303[&&NHX:Sample_counter=:Type_counter=GTDB--4:capture_class_counter=:capture_domain_counter=:capture_family_counter=:capture_genus_counter=:capture_order_counter=:capture_phylum_counter=:capture_species_counter=:evoltype=D:gtdb_class_counter=c__Clostridia--4:gtdb_domain_counter=d__Bacteria--4:gtdb_family_counter=f__Lachnospiraceae--4:gtdb_genus_counter=g__Sporofaciens--4:gtdb_order_counter=o__Lachnospirales--4:gtdb_phylum_counter=p__Firmicutes_A--4:gtdb_species_counter=s__Sporofaciens musculi--1||s__Sporofaciens sp011960625--1||s__Sporofaciens sp910577685--1||s__Sporofaciens sp910579925--1:heptad_counter=MCP-36H--4:lbd_counter=:lca=d__Bacteria:lca_tree=g__Sporofaciens:name=N692712:ref_name_counter=],(GB_GCA_910589145.1_protein.faa_CAJUSD010000031.1_7@PF00015_full_PFAM.499.700:0.101282[&&NHX:Type=GTDB:gtdb_class=c__Clostridia:gtdb_domain=d__Bacteria:gtdb_family=f__Ruminococcaceae:gtdb_genus=g__UBA1405:gtdb_order=o__Oscillospirales:gtdb_phylum=p__Firmicutes_A:gtdb_species=s__UBA1405 sp910589145:heptad=MCP-36H:species=d__Bacteria_p__Firmicutes_A_c__Clostridia_o__Oscillospirales_f__Ruminococcaceae_g__UBA1405_s__UBA1405 sp910589145],GB_GCA_910579495.1_protein.faa_CAJTVD010000107.1_2@PF00015_full_PFAM.498.700:0.0700797[&&NHX:Type=GTDB:gtdb_class=c__Clostridia:gtdb_domain=d__Bacteria:gtdb_family=f__Lachnospiraceae:gtdb_genus=g__CAG-95:gtdb_order=o__Lachnospirales:gtdb_phylum=p__Firmicutes_A:gtdb_species=s__CAG-95 sp910579495:heptad=MCP-44H:species=d__Bacteria_p__Firmicutes_A_c__Clostridia_o__Lachnospirales_f__Lachnospiraceae_g__CAG-95_s__CAG-95 sp910579495])0.435:0.0192869[&&NHX:Sample_counter=:Type_counter=GTDB--2:capture_class_counter=:capture_domain_counter=:capture_family_counter=:capture_genus_counter=:capture_order_counter=:capture_phylum_counter=:capture_species_counter=:evoltype=D:gtdb_class_counter=c__Clostridia--2:gtdb_domain_counter=d__Bacteria--2:gtdb_family_counter=f__Lachnospiraceae--1||f__Ruminococcaceae--1:gtdb_genus_counter=g__CAG-95--1||g__UBA1405--1:gtdb_order_counter=o__Lachnospirales--1||o__Oscillospirales--1:gtdb_phylum_counter=p__Firmicutes_A--2:gtdb_species_counter=s__CAG-95 sp910579495--1||s__UBA1405 sp910589145--1:heptad_counter=MCP-36H--1||MCP-44H--1:lbd_counter=:lca=d__Bacteria:lca_tree=c__Clostridia:name=N692715:ref_name_counter=])0.794:0.0102567[&&NHX:Sample_counter=:Type_counter=GTDB--6:capture_class_counter=:capture_domain_counter=:capture_family_counter=:capture_genus_counter=:capture_order_counter=:capture_phylum_counter=:capture_species_counter=:evoltype=D:gtdb_class_counter=c__Clostridia--6:gtdb_domain_counter=d__Bacteria--6:gtdb_family_counter=f__Lachnospiraceae--5||f__Ruminococcaceae--1:gtdb_genus_counter=g__CAG-95--1||g__Sporofaciens--4||g__UBA1405--1:gtdb_order_counter=o__Lachnospirales--5||o__Oscillospirales--1:gtdb_phylum_counter=p__Firmicutes_A--6:gtdb_species_counter=s__CAG-95 sp910579495--1||s__Sporofaciens musculi--1||s__Sporofaciens sp011960625--1||s__Sporofaciens sp910577685--1||s__Sporofaciens sp910579925--1||s__UBA1405 sp910589145--1:heptad_counter=MCP-36H--5||MCP-44H--1:lbd_counter=:lca=d__Bacteria:lca_tree=c__Clostridia:name=N692716:ref_name_counter=],GB_GCA_910587755.1_protein.faa_CAJUNZ010000048.1_21@PF00015_full_PFAM.131.306:0.18245[&&NHX:Type=GTDB:gtdb_class=c__Clostridia:gtdb_domain=d__Bacteria:gtdb_family=f__Lachnospiraceae:gtdb_genus=g__Acetatifactor:gtdb_order=o__Lachnospirales:gtdb_phylum=p__Firmicutes_A:gtdb_species=s__Acetatifactor sp910587755:heptad=MCP-44H:species=d__Bacteria_p__Firmicutes_A_c__Clostridia_o__Lachnospirales_f__Lachnospiraceae_g__Acetatifactor_s__Acetatifactor sp910587755])0:5e-09[&&NHX:Sample_counter=:Type_counter=GTDB--7:capture_class_counter=:capture_domain_counter=:capture_family_counter=:capture_genus_counter=:capture_order_counter=:capture_phylum_counter=:capture_species_counter=:evoltype=D:gtdb_class_counter=c__Clostridia--7:gtdb_domain_counter=d__Bacteria--7:gtdb_family_counter=f__Lachnospiraceae--6||f__Ruminococcaceae--1:gtdb_genus_counter=g__Acetatifactor--1||g__CAG-95--1||g__Sporofaciens--4||g__UBA1405--1:gtdb_order_counter=o__Lachnospirales--6||o__Oscillospirales--1:gtdb_phylum_counter=p__Firmicutes_A--7:gtdb_species_counter=s__Acetatifactor sp910587755--1||s__CAG-95 sp910579495--1||s__Sporofaciens musculi--1||s__Sporofaciens sp011960625--1||s__Sporofaciens sp910577685--1||s__Sporofaciens sp910579925--1||s__UBA1405 sp910589145--1:heptad_counter=MCP-36H--5||MCP-44H--2:lbd_counter=:lca=d__Bacteria:lca_tree=c__Clostridia:name=N692718:ref_name_counter=])0.689:0.00879197[&&NHX:Sample_counter=:Type_counter=GTDB--19:capture_class_counter=:capture_domain_counter=:capture_family_counter=:capture_genus_counter=:capture_order_counter=:capture_phylum_counter=:capture_species_counter=:evoltype=D:gtdb_class_counter=c__Clostridia--19:gtdb_domain_counter=d__Bacteria--19:gtdb_family_counter=f__Lachnospiraceae--18||f__Ruminococcaceae--1:gtdb_genus_counter=g__Acetatifactor--1||g__CAG-95--2||g__COE1--8||g__Kineothrix--1||g__RGIG8607--1||g__Sporofaciens--5||g__UBA1405--1:gtdb_order_counter=o__Lachnospirales--18||o__Oscillospirales--1:gtdb_phylum_counter=p__Firmicutes_A--19:gtdb_species_counter=s__Acetatifactor sp910587755--1||s__CAG-95 sp009911035--1||s__CAG-95 sp910579495--1||s__COE1 sp000403215--1||s__COE1 sp002358575--1||s__COE1 sp003513705--1||s__COE1 sp009774345--1||s__COE1 sp011959805--1||s__COE1 sp014239155--1||s__COE1 sp910585765--1||s__COE1 sp910586405--1||s__Kineothrix sp910578405--1||s__RGIG8607 sp910588535--1||s__Sporofaciens musculi--1||s__Sporofaciens sp011960625--1||s__Sporofaciens sp910577685--2||s__Sporofaciens sp910579925--1||s__UBA1405 sp910589145--1:heptad_counter=MCP-36H--12||MCP-44H--7:lbd_counter=:lca=d__Bacteria:lca_tree=f__Lachnospiraceae:name=N692719:ref_name_counter=],((GB_GCA_910585935.1_protein.faa_CAJUHN010000037.1_10@PF00015_full_PFAM.516.700:0.073925[&&NHX:Type=GTDB:gtdb_class=c__Clostridia:gtdb_domain=d__Bacteria:gtdb_family=f__Lachnospiraceae:gtdb_genus=g__MGBC136627:gtdb_order=o__Lachnospirales:gtdb_phylum=p__Firmicutes_A:gtdb_species=s__MGBC136627 sp910585935:heptad=MCP-44H:species=d__Bacteria_p__Firmicutes_A_c__Clostridia_o__Lachnospirales_f__Lachnospiraceae_g__MGBC136627_s__MGBC136627 sp910585935],(GB_GCA_910586015.1_protein.faa_CAJUGJ010000003.1_71@PF00015_full_PFAM.517.698:0.114677[&&NHX:Type=GTDB:gtdb_class=c__Clostridia:gtdb_domain=d__Bacteria:gtdb_family=f__Lachnospiraceae:gtdb_genus=g__MGBC140009:gtdb_order=o__Lachnospirales:gtdb_phylum=p__Firmicutes_A:gtdb_species=s__MGBC140009 sp910586015:heptad=MCP-36H:species=d__Bacteria_p__Firmicutes_A_c__Clostridia_o__Lachnospirales_f__Lachnospiraceae_g__MGBC140009_s__MGBC140009 sp910586015],(GB_GCA_910589305.1_protein.faa_CAJUTV010000005.1_99@PF00015_full_PFAM.515.699:0.0147392[&&NHX:Type=GTDB:gtdb_class=c__Clostridia:gtdb_domain=d__Bacteria:gtdb_family=f__Lachnospiraceae:gtdb_genus=g__Lachnospira:gtdb_order=o__Lachnospirales:gtdb_phylum=p__Firmicutes_A:gtdb_species=s__Lachnospira sp910589305:heptad=MCP-44H:species=d__Bacteria_p__Firmicutes_A_c__Clostridia_o__Lachnospirales_f__Lachnospiraceae_g__Lachnospira_s__Lachnospira sp910589305],GB_GCA_910587485.1_protein.faa_CAJUKN010000023.1_7@PF00015_full_PFAM.513.702:0.0319127[&&NHX:Type=GTDB:gtdb_class=c__Clostridia:gtdb_domain=d__Bacteria:gtdb_family=f__Lachnospiraceae:gtdb_genus=g__Lachnospira:gtdb_order=o__Lachnospirales:gtdb_phylum=p__Firmicutes_A:gtdb_species=s__Lachnospira sp910587485:heptad=MCP-44H:species=d__Bacteria_p__Firmicutes_A_c__Clostridia_o__Lachnospirales_f__Lachnospiraceae_g__Lachnospira_s__Lachnospira sp910587485])0.954:0.0437077[&&NHX:Sample_counter=:Type_counter=GTDB--2:capture_class_counter=:capture_domain_counter=:capture_family_counter=:capture_genus_counter=:capture_order_counter=:capture_phylum_counter=:capture_species_counter=:evoltype=D:gtdb_class_counter=c__Clostridia--2:gtdb_domain_counter=d__Bacteria--2:gtdb_family_counter=f__Lachnospiraceae--2:gtdb_genus_counter=g__Lachnospira--2:gtdb_order_counter=o__Lachnospirales--2:gtdb_phylum_counter=p__Firmicutes_A--2:gtdb_species_counter=s__Lachnospira sp910587485--1||s__Lachnospira sp910589305--1:heptad_counter=MCP-44H--2:lbd_counter=:lca=d__Bacteria:lca_tree=g__Lachnospira:name=N692724:ref_name_counter=])0.767:0.0166938[&&NHX:Sample_counter=:Type_counter=GTDB--3:capture_class_counter=:capture_domain_counter=:capture_family_counter=:capture_genus_counter=:capture_order_counter=:capture_phylum_counter=:capture_species_counter=:evoltype=D:gtdb_class_counter=c__Clostridia--3:gtdb_domain_counter=d__Bacteria--3:gtdb_family_counter=f__Lachnospiraceae--3:gtdb_genus_counter=g__Lachnospira--2||g__MGBC140009--1:gtdb_order_counter=o__Lachnospirales--3:gtdb_phylum_counter=p__Firmicutes_A--3:gtdb_species_counter=s__Lachnospira sp910587485--1||s__Lachnospira sp910589305--1||s__MGBC140009 sp910586015--1:heptad_counter=MCP-36H--1||MCP-44H--2:lbd_counter=:lca=d__Bacteria:lca_tree=f__Lachnospiraceae:name=N692725:ref_name_counter=])0.9:0.0261438[&&NHX:Sample_counter=:Type_counter=GTDB--4:capture_class_counter=:capture_domain_counter=:capture_family_counter=:capture_genus_counter=:capture_order_counter=:capture_phylum_counter=:capture_species_counter=:evoltype=D:gtdb_class_counter=c__Clostridia--4:gtdb_domain_counter=d__Bacteria--4:gtdb_family_counter=f__Lachnospiraceae--4:gtdb_genus_counter=g__Lachnospira--2||g__MGBC136627--1||g__MGBC140009--1:gtdb_order_counter=o__Lachnospirales--4:gtdb_phylum_counter=p__Firmicutes_A--4:gtdb_species_counter=s__Lachnospira sp910587485--1||s__Lachnospira sp910589305--1||s__MGBC136627 sp910585935--1||s__MGBC140009 sp910586015--1:heptad_counter=MCP-36H--1||MCP-44H--3:lbd_counter=:lca=d__Bacteria:lca_tree=f__Lachnospiraceae:name=N692726:ref_name_counter=],GB_GCA_910586585.1_protein.faa_CAJUKA010000005.1_91@PF00015_full_PFAM.513.700:0.110081[&&NHX:Type=GTDB:gtdb_class=c__Clostridia:gtdb_domain=d__Bacteria:gtdb_family=f__Lachnospiraceae:gtdb_genus=g__COE1:gtdb_order=o__Lachnospirales:gtdb_phylum=p__Firmicutes_A:gtdb_species=s__COE1 sp910586585:heptad=MCP-36H:species=d__Bacteria_p__Firmicutes_A_c__Clostridia_o__Lachnospirales_f__Lachnospiraceae_g__COE1_s__COE1 sp910586585])0.372:0.00986383[&&NHX:Sample_counter=:Type_counter=GTDB--5:capture_class_counter=:capture_domain_counter=:capture_family_counter=:capture_genus_counter=:capture_order_counter=:capture_phylum_counter=:capture_species_counter=:evoltype=D:gtdb_class_counter=c__Clostridia--5:gtdb_domain_counter=d__Bacteria--5:gtdb_family_counter=f__Lachnospiraceae--5:gtdb_genus_counter=g__COE1--1||g__Lachnospira--2||g__MGBC136627--1||g__MGBC140009--1:gtdb_order_counter=o__Lachnospirales--5:gtdb_phylum_counter=p__Firmicutes_A--5:gtdb_species_counter=s__COE1 sp910586585--1||s__Lachnospira sp910587485--1||s__Lachnospira sp910589305--1||s__MGBC136627 sp910585935--1||s__MGBC140009 sp910586015--1:heptad_counter=MCP-36H--2||MCP-44H--3:lbd_counter=:lca=d__Bacteria:lca_tree=f__Lachnospiraceae:name=N692728:ref_name_counter=])0.772:0.00639326[&&NHX:Sample_counter=:Type_counter=GTDB--24:capture_class_counter=:capture_domain_counter=:capture_family_counter=:capture_genus_counter=:capture_order_counter=:capture_phylum_counter=:capture_species_counter=:evoltype=D:gtdb_class_counter=c__Clostridia--24:gtdb_domain_counter=d__Bacteria--24:gtdb_family_counter=f__Lachnospiraceae--23||f__Ruminococcaceae--1:gtdb_genus_counter=g__Acetatifactor--1||g__CAG-95--2||g__COE1--9||g__Kineothrix--1||g__Lachnospira--2||g__MGBC136627--1||g__MGBC140009--1||g__RGIG8607--1||g__Sporofaciens--5||g__UBA1405--1:gtdb_order_counter=o__Lachnospirales--23||o__Oscillospirales--1:gtdb_phylum_counter=p__Firmicutes_A--24:gtdb_species_counter=s__Acetatifactor sp910587755--1||s__CAG-95 sp009911035--1||s__CAG-95 sp910579495--1||s__COE1 sp000403215--1||s__COE1 sp002358575--1||s__COE1 sp003513705--1||s__COE1 sp009774345--1||s__COE1 sp011959805--1||s__COE1 sp014239155--1||s__COE1 sp910585765--1||s__COE1 sp910586405--1||s__COE1 sp910586585--1||s__Kineothrix sp910578405--1||s__Lachnospira sp910587485--1||s__Lachnospira sp910589305--1||s__MGBC136627 sp910585935--1||s__MGBC140009 sp910586015--1||s__RGIG8607 sp910588535--1||s__Sporofaciens musculi--1||s__Sporofaciens sp011960625--1||s__Sporofaciens sp910577685--2||s__Sporofaciens sp910579925--1||s__UBA1405 sp910589145--1:heptad_counter=MCP-36H--14||MCP-44H--10:lbd_counter=:lca=d__Bacteria:lca_tree=f__Lachnospiraceae:name=N692729:ref_name_counter=],GB_GCA_910585295.1_protein.faa_CAJUDE010000029.1_38@PF00015_full_PFAM.2.163:0.12811[&&NHX:Type=GTDB:gtdb_class=c__Clostridia:gtdb_domain=d__Bacteria:gtdb_family=f__Lachnospiraceae:gtdb_genus=g__14-2:gtdb_order=o__Lachnospirales:gtdb_phylum=p__Firmicutes_A:gtdb_species=s__14-2 sp009774455:heptad=MCP-44H:species=d__Bacteria_p__Firmicutes_A_c__Clostridia_o__Lachnospirales_f__Lachnospiraceae_g__14-2_s__14-2 sp009774455])0:5e-09[&&NHX:Sample_counter=:Type_counter=GTDB--25:capture_class_counter=:capture_domain_counter=:capture_family_counter=:capture_genus_counter=:capture_order_counter=:capture_phylum_counter=:capture_species_counter=:evoltype=D:gtdb_class_counter=c__Clostridia--25:gtdb_domain_counter=d__Bacteria--25:gtdb_family_counter=f__Lachnospiraceae--24||f__Ruminococcaceae--1:gtdb_genus_counter=g__14-2--1||g__Acetatifactor--1||g__CAG-95--2||g__COE1--9||g__Kineothrix--1||g__Lachnospira--2||g__MGBC136627--1||g__MGBC140009--1||g__RGIG8607--1||g__Sporofaciens--5||g__UBA1405--1:gtdb_order_counter=o__Lachnospirales--24||o__Oscillospirales--1:gtdb_phylum_counter=p__Firmicutes_A--25:gtdb_species_counter=s__14-2 sp009774455--1||s__Acetatifactor sp910587755--1||s__CAG-95 sp009911035--1||s__CAG-95 sp910579495--1||s__COE1 sp000403215--1||s__COE1 sp002358575--1||s__COE1 sp003513705--1||s__COE1 sp009774345--1||s__COE1 sp011959805--1||s__COE1 sp014239155--1||s__COE1 sp910585765--1||s__COE1 sp910586405--1||s__COE1 sp910586585--1||s__Kineothrix sp910578405--1||s__Lachnospira sp910587485--1||s__Lachnospira sp910589305--1||s__MGBC136627 sp910585935--1||s__MGBC140009 sp910586015--1||s__RGIG8607 sp910588535--1||s__Sporofaciens musculi--1||s__Sporofaciens sp011960625--1||s__Sporofaciens sp910577685--2||s__Sporofaciens sp910579925--1||s__UBA1405 sp910589145--1:heptad_counter=MCP-36H--14||MCP-44H--11:lbd_counter=:lca=d__Bacteria:lca_tree=f__Lachnospiraceae:name=N692731:ref_name_counter=],((((GB_GCA_910586605.1_protein.faa_CAJUJR010000053.1_9@PF00015_full_PFAM.524.700:0.0909041[&&NHX:Type=GTDB:gtdb_class=c__Clostridia:gtdb_domain=d__Bacteria:gtdb_family=f__Lachnospiraceae:gtdb_genus=g__Butyribacter:gtdb_order=o__Lachnospirales:gtdb_phylum=p__Firmicutes_A:gtdb_species=s__Butyribacter sp910586605:heptad=MCP-44H:species=d__Bacteria_p__Firmicutes_A_c__Clostridia_o__Lachnospirales_f__Lachnospiraceae_g__Butyribacter_s__Butyribacter sp910586605],(GB_GCA_910576975.1_protein.faa_CAJTJY010000018.1_76@PF00015_full_PFAM.516.700:0.0608048[&&NHX:Type=GTDB:gtdb_class=c__Clostridia:gtdb_domain=d__Bacteria:gtdb_family=f__Lachnospiraceae:gtdb_genus=g__14-2:gtdb_order=o__Lachnospirales:gtdb_phylum=p__Firmicutes_A:gtdb_species=s__14-2 sp910576975:heptad=MCP-44H:species=d__Bacteria_p__Firmicutes_A_c__Clostridia_o__Lachnospirales_f__Lachnospiraceae_g__14-2_s__14-2 sp910576975],GB_GCA_910580015.1_protein.faa_CAJTVT010000020.1_19@PF00015_full_PFAM.510.702:0.053038[&&NHX:Type=GTDB:gtdb_class=c__Clostridia:gtdb_domain=d__Bacteria:gtdb_family=f__Lachnospiraceae:gtdb_genus=g__14-2:gtdb_order=o__Lachnospirales:gtdb_phylum=p__Firmicutes_A:gtdb_species=s__14-2 sp910580015:heptad=MCP-44H:species=d__Bacteria_p__Firmicutes_A_c__Clostridia_o__Lachnospirales_f__Lachnospiraceae_g__14-2_s__14-2 sp910580015])0.986:0.0652812[&&NHX:Sample_counter=:Type_counter=GTDB--2:capture_class_counter=:capture_domain_counter=:capture_family_counter=:capture_genus_counter=:capture_order_counter=:capture_phylum_counter=:capture_species_counter=:evoltype=D:gtdb_class_counter=c__Clostridia--2:gtdb_domain_counter=d__Bacteria--2:gtdb_family_counter=f__Lachnospiraceae--2:gtdb_genus_counter=g__14-2--2:gtdb_order_counter=o__Lachnospirales--2:gtdb_phylum_counter=p__Firmicutes_A--2:gtdb_species_counter=s__14-2 sp910576975--1||s__14-2 sp910580015--1:heptad_counter=MCP-44H--2:lbd_counter=:lca=d__Bacteria:lca_tree=g__14-2:name=N692735:ref_name_counter=])0.084:0.0211613[&&NHX:Sample_counter=:Type_counter=GTDB--3:capture_class_counter=:capture_domain_counter=:capture_family_counter=:capture_genus_counter=:capture_order_counter=:capture_phylum_counter=:capture_species_counter=:evoltype=D:gtdb_class_counter=c__Clostridia--3:gtdb_domain_counter=d__Bacteria--3:gtdb_family_counter=f__Lachnospiraceae--3:gtdb_genus_counter=g__14-2--2||g__Butyribacter--1:gtdb_order_counter=o__Lachnospirales--3:gtdb_phylum_counter=p__Firmicutes_A--3:gtdb_species_counter=s__14-2 sp910576975--1||s__14-2 sp910580015--1||s__Butyribacter sp910586605--1:heptad_counter=MCP-44H--3:lbd_counter=:lca=d__Bacteria:lca_tree=f__Lachnospiraceae:name=N692736:ref_name_counter=],(GB_GCA_910586005.1_protein.faa_CAJUHG010000016.1_1@PF00015_full_PFAM.514.699:0.0739722[&&NHX:Type=GTDB:gtdb_class=c__Clostridia:gtdb_domain=d__Bacteria:gtdb_family=f__Lachnospiraceae:gtdb_genus=g__14-2:gtdb_order=o__Lachnospirales:gtdb_phylum=p__Firmicutes_A:gtdb_species=s__14-2 sp910586005:heptad=MCP-44H:species=d__Bacteria_p__Firmicutes_A_c__Clostridia_o__Lachnospirales_f__Lachnospiraceae_g__14-2_s__14-2 sp910586005],GB_GCA_910586445.1_protein.faa_CAJUHV010000035.1_29@PF00015_full_PFAM.515.700:0.111156[&&NHX:Type=GTDB:gtdb_class=c__Clostridia:gtdb_domain=d__Bacteria:gtdb_family=f__Lachnospiraceae:gtdb_genus=g__Eubacterium_J:gtdb_order=o__Lachnospirales:gtdb_phylum=p__Firmicutes_A:gtdb_species=s__Eubacterium_J sp910586445:heptad=MCP-44H:species=d__Bacteria_p__Firmicutes_A_c__Clostridia_o__Lachnospirales_f__Lachnospiraceae_g__Eubacterium_J_s__Eubacterium_J sp910586445])0.201:0.00703729[&&NHX:Sample_counter=:Type_counter=GTDB--2:capture_class_counter=:capture_domain_counter=:capture_family_counter=:capture_genus_counter=:capture_order_counter=:capture_phylum_counter=:capture_species_counter=:evoltype=D:gtdb_class_counter=c__Clostridia--2:gtdb_domain_counter=d__Bacteria--2:gtdb_family_counter=f__Lachnospiraceae--2:gtdb_genus_counter=g__14-2--1||g__Eubacterium_J--1:gtdb_order_counter=o__Lachnospirales--2:gtdb_phylum_counter=p__Firmicutes_A--2:gtdb_species_counter=s__14-2 sp910586005--1||s__Eubacterium_J sp910586445--1:heptad_counter=MCP-44H--2:lbd_counter=:lca=d__Bacteria:lca_tree=f__Lachnospiraceae:name=N692739:ref_name_counter=])0.832:0.0174371[&&NHX:Sample_counter=:Type_counter=GTDB--5:capture_class_counter=:capture_domain_counter=:capture_family_counter=:capture_genus_counter=:capture_order_counter=:capture_phylum_counter=:capture_species_counter=:evoltype=D:gtdb_class_counter=c__Clostridia--5:gtdb_domain_counter=d__Bacteria--5:gtdb_family_counter=f__Lachnospiraceae--5:gtdb_genus_counter=g__14-2--3||g__Butyribacter--1||g__Eubacterium_J--1:gtdb_order_counter=o__Lachnospirales--5:gtdb_phylum_counter=p__Firmicutes_A--5:gtdb_species_counter=s__14-2 sp910576975--1||s__14-2 sp910580015--1||s__14-2 sp910586005--1||s__Butyribacter sp910586605--1||s__Eubacterium_J sp910586445--1:heptad_counter=MCP-44H--5:lbd_counter=:lca=d__Bacteria:lca_tree=f__Lachnospiraceae:name=N692740:ref_name_counter=],GB_GCA_910579075.1_protein.faa_CAJTSV010000012.1_20@PF00015_full_PFAM.545.731:0.1208[&&NHX:Type=GTDB:gtdb_class=c__Clostridia:gtdb_domain=d__Bacteria:gtdb_family=f__Lachnospiraceae:gtdb_genus=g__Eubacterium_J:gtdb_order=o__Lachnospirales:gtdb_phylum=p__Firmicutes_A:gtdb_species=s__Eubacterium_J sp910579075:heptad=MCP-36H:species=d__Bacteria_p__Firmicutes_A_c__Clostridia_o__Lachnospirales_f__Lachnospiraceae_g__Eubacterium_J_s__Eubacterium_J sp910579075])0.828:0.0103163[&&NHX:Sample_counter=:Type_counter=GTDB--6:capture_class_counter=:capture_domain_counter=:capture_family_counter=:capture_genus_counter=:capture_order_counter=:capture_phylum_counter=:capture_species_counter=:evoltype=D:gtdb_class_counter=c__Clostridia--6:gtdb_domain_counter=d__Bacteria--6:gtdb_family_counter=f__Lachnospiraceae--6:gtdb_genus_counter=g__14-2--3||g__Butyribacter--1||g__Eubacterium_J--2:gtdb_order_counter=o__Lachnospirales--6:gtdb_phylum_counter=p__Firmicutes_A--6:gtdb_species_counter=s__14-2 sp910576975--1||s__14-2 sp910580015--1||s__14-2 sp910586005--1||s__Butyribacter sp910586605--1||s__Eubacterium_J sp910579075--1||s__Eubacterium_J sp910586445--1:heptad_counter=MCP-36H--1||MCP-44H--5:lbd_counter=:lca=d__Bacteria:lca_tree=f__Lachnospiraceae:name=N692742:ref_name_counter=],((GB_GCA_009774535.1_protein.faa_VSNY01000142.1_1@PF00015_full_PFAM.514.702:0.10994[&&NHX:Type=GTDB:gtdb_class=c__Clostridia:gtdb_domain=d__Bacteria:gtdb_family=f__Lachnospiraceae:gtdb_genus=g__Eubacterium_J:gtdb_order=o__Lachnospirales:gtdb_phylum=p__Firmicutes_A:gtdb_species=s__Eubacterium_J sp009774535:heptad=MCP-36H:species=d__Bacteria_p__Firmicutes_A_c__Clostridia_o__Lachnospirales_f__Lachnospiraceae_g__Eubacterium_J_s__Eubacterium_J sp009774535],((GB_GCA_910580075.1_protein.faa_CAJTVR010000026.1_1@PF00015_full_PFAM.528.710:0.0517015[&&NHX:Type=GTDB:gtdb_class=c__Clostridia:gtdb_domain=d__Bacteria:gtdb_family=f__Lachnospiraceae:gtdb_genus=g__Eubacterium_J:gtdb_order=o__Lachnospirales:gtdb_phylum=p__Firmicutes_A:gtdb_species=s__Eubacterium_J sp910580075:heptad=MCP-44H:species=d__Bacteria_p__Firmicutes_A_c__Clostridia_o__Lachnospirales_f__Lachnospiraceae_g__Eubacterium_J_s__Eubacterium_J sp910580075],(GB_GCA_910586225.1_protein.faa_CAJUIL010000015.1_68@PF00015_full_PFAM.515.698:0.0465006[&&NHX:Type=GTDB:gtdb_class=c__Clostridia:gtdb_domain=d__Bacteria:gtdb_family=f__Lachnospiraceae:gtdb_genus=g__Eubacterium_J:gtdb_order=o__Lachnospirales:gtdb_phylum=p__Firmicutes_A:gtdb_species=s__Eubacterium_J sp910586225:heptad=MCP-44H:species=d__Bacteria_p__Firmicutes_A_c__Clostridia_o__Lachnospirales_f__Lachnospiraceae_g__Eubacterium_J_s__Eubacterium_J sp910586225],GB_GCA_910586045.1_protein.faa_CAJUIH010000021.1_7@PF00015_full_PFAM.512.698:0.0560039[&&NHX:Type=GTDB:gtdb_class=c__Clostridia:gtdb_domain=d__Bacteria:gtdb_family=f__Lachnospiraceae:gtdb_genus=g__Eubacterium_J:gtdb_order=o__Lachnospirales:gtdb_phylum=p__Firmicutes_A:gtdb_species=s__Eubacterium_J sp910586045:heptad=MCP-44H:species=d__Bacteria_p__Firmicutes_A_c__Clostridia_o__Lachnospirales_f__Lachnospiraceae_g__Eubacterium_J_s__Eubacterium_J sp910586045])0.204:0.0142169[&&NHX:Sample_counter=:Type_counter=GTDB--2:capture_class_counter=:capture_domain_counter=:capture_family_counter=:capture_genus_counter=:capture_order_counter=:capture_phylum_counter=:capture_species_counter=:evoltype=D:gtdb_class_counter=c__Clostridia--2:gtdb_domain_counter=d__Bacteria--2:gtdb_family_counter=f__Lachnospiraceae--2:gtdb_genus_counter=g__Eubacterium_J--2:gtdb_order_counter=o__Lachnospirales--2:gtdb_phylum_counter=p__Firmicutes_A--2:gtdb_species_counter=s__Eubacterium_J sp910586045--1||s__Eubacterium_J sp910586225--1:heptad_counter=MCP-44H--2:lbd_counter=:lca=d__Bacteria:lca_tree=g__Eubacterium_J:name=N692747:ref_name_counter=])0.908:0.0315498[&&NHX:Sample_counter=:Type_counter=GTDB--3:capture_class_counter=:capture_domain_counter=:capture_family_counter=:capture_genus_counter=:capture_order_counter=:capture_phylum_counter=:capture_species_counter=:evoltype=D:gtdb_class_counter=c__Clostridia--3:gtdb_domain_counter=d__Bacteria--3:gtdb_family_counter=f__Lachnospiraceae--3:gtdb_genus_counter=g__Eubacterium_J--3:gtdb_order_counter=o__Lachnospirales--3:gtdb_phylum_counter=p__Firmicutes_A--3:gtdb_species_counter=s__Eubacterium_J sp910580075--1||s__Eubacterium_J sp910586045--1||s__Eubacterium_J sp910586225--1:heptad_counter=MCP-44H--3:lbd_counter=:lca=d__Bacteria:lca_tree=g__Eubacterium_J:name=N692748:ref_name_counter=],((RS_GCF_000364225.1_protein.faa_NZ_KB822471.1_796@PF00015_full_PFAM.52.236:0.0439885[&&NHX:Type=GTDB:gtdb_class=c__Clostridia:gtdb_domain=d__Bacteria:gtdb_family=f__Lachnospiraceae:gtdb_genus=g__Eubacterium_J:gtdb_order=o__Lachnospirales:gtdb_phylum=p__Firmicutes_A:gtdb_species=s__Eubacterium_J plexicaudatum:heptad=MCP-44H:species=d__Bacteria_p__Firmicutes_A_c__Clostridia_o__Lachnospirales_f__Lachnospiraceae_g__Eubacterium_J_s__Eubacterium_J plexicaudatum],((GB_GCA_910584345.1_protein.faa_CAJTZX010000006.1_60@PF00015_full_PFAM.516.701:0.00780717[&&NHX:Type=GTDB:gtdb_class=c__Clostridia:gtdb_domain=d__Bacteria:gtdb_family=f__Lachnospiraceae:gtdb_genus=g__Eubacterium_J:gtdb_order=o__Lachnospirales:gtdb_phylum=p__Firmicutes_A:gtdb_species=s__Eubacterium_J sp910584345:heptad=MCP-44H:species=d__Bacteria_p__Firmicutes_A_c__Clostridia_o__Lachnospirales_f__Lachnospiraceae_g__Eubacterium_J_s__Eubacterium_J sp910584345],GB_GCA_910584595.1_protein.faa_CAJUBQ010000048.1_26@PF00015_full_PFAM.516.699:0.00394792[&&NHX:Type=GTDB:gtdb_class=c__Clostridia:gtdb_domain=d__Bacteria:gtdb_family=f__Lachnospiraceae:gtdb_genus=g__Eubacterium_J:gtdb_order=o__Lachnospirales:gtdb_phylum=p__Firmicutes_A:gtdb_species=s__Eubacterium_J sp910584595:heptad=MCP-44H:species=d__Bacteria_p__Firmicutes_A_c__Clostridia_o__Lachnospirales_f__Lachnospiraceae_g__Eubacterium_J_s__Eubacterium_J sp910584595])0.991:0.046748[&&NHX:Sample_counter=:Type_counter=GTDB--2:capture_class_counter=:capture_domain_counter=:capture_family_counter=:capture_genus_counter=:capture_order_counter=:capture_phylum_counter=:capture_species_counter=:evoltype=D:gtdb_class_counter=c__Clostridia--2:gtdb_domain_counter=d__Bacteria--2:gtdb_family_counter=f__Lachnospiraceae--2:gtdb_genus_counter=g__Eubacterium_J--2:gtdb_order_counter=o__Lachnospirales--2:gtdb_phylum_counter=p__Firmicutes_A--2:gtdb_species_counter=s__Eubacterium_J sp910584345--1||s__Eubacterium_J sp910584595--1:heptad_counter=MCP-44H--2:lbd_counter=:lca=d__Bacteria:lca_tree=g__Eubacterium_J:name=N692752:ref_name_counter=],GB_GCA_910577225.1_protein.faa_CAJTMV010000033.1_25@PF00015_full_PFAM.520.698:0.0409096[&&NHX:Type=GTDB:gtdb_class=c__Clostridia:gtdb_domain=d__Bacteria:gtdb_family=f__Lachnospiraceae:gtdb_genus=g__Eubacterium_J:gtdb_order=o__Lachnospirales:gtdb_phylum=p__Firmicutes_A:gtdb_species=s__Eubacterium_J sp910577225:heptad=MCP-44H:species=d__Bacteria_p__Firmicutes_A_c__Clostridia_o__Lachnospirales_f__Lachnospiraceae_g__Eubacterium_J_s__Eubacterium_J sp910577225])0.249:0.0184817[&&NHX:Sample_counter=:Type_counter=GTDB--3:capture_class_counter=:capture_domain_counter=:capture_family_counter=:capture_genus_counter=:capture_order_counter=:capture_phylum_counter=:capture_species_counter=:evoltype=D:gtdb_class_counter=c__Clostridia--3:gtdb_domain_counter=d__Bacteria--3:gtdb_family_counter=f__Lachnospiraceae--3:gtdb_genus_counter=g__Eubacterium_J--3:gtdb_order_counter=o__Lachnospirales--3:gtdb_phylum_counter=p__Firmicutes_A--3:gtdb_species_counter=s__Eubacterium_J sp910577225--1||s__Eubacterium_J sp910584345--1||s__Eubacterium_J sp910584595--1:heptad_counter=MCP-44H--3:lbd_counter=:lca=d__Bacteria:lca_tree=g__Eubacterium_J:name=N692754:ref_name_counter=])0.979:0.0461441[&&NHX:Sample_counter=:Type_counter=GTDB--4:capture_class_counter=:capture_domain_counter=:capture_family_counter=:capture_genus_counter=:capture_order_counter=:capture_phylum_counter=:capture_species_counter=:evoltype=D:gtdb_class_counter=c__Clostridia--4:gtdb_domain_counter=d__Bacteria--4:gtdb_family_counter=f__Lachnospiraceae--4:gtdb_genus_counter=g__Eubacterium_J--4:gtdb_order_counter=o__Lachnospirales--4:gtdb_phylum_counter=p__Firmicutes_A--4:gtdb_species_counter=s__Eubacterium_J plexicaudatum--1||s__Eubacterium_J sp910577225--1||s__Eubacterium_J sp910584345--1||s__Eubacterium_J sp910584595--1:heptad_counter=MCP-44H--4:lbd_counter=:lca=d__Bacteria:lca_tree=g__Eubacterium_J:name=N692755:ref_name_counter=],GB_GCA_910574915.1_protein.faa_CAJTCR010000008.1_76@PF00015_full_PFAM.514.700:0.137318[&&NHX:Type=GTDB:gtdb_class=c__Clostridia:gtdb_domain=d__Bacteria:gtdb_family=f__Lachnospiraceae:gtdb_genus=g__Eubacterium_J:gtdb_order=o__Lachnospirales:gtdb_phylum=p__Firmicutes_A:gtdb_species=s__Eubacterium_J sp910574915:heptad=MCP-44H:species=d__Bacteria_p__Firmicutes_A_c__Clostridia_o__Lachnospirales_f__Lachnospiraceae_g__Eubacterium_J_s__Eubacterium_J sp910574915])0.185:0.00470597[&&NHX:Sample_counter=:Type_counter=GTDB--5:capture_class_counter=:capture_domain_counter=:capture_family_counter=:capture_genus_counter=:capture_order_counter=:capture_phylum_counter=:capture_species_counter=:evoltype=D:gtdb_class_counter=c__Clostridia--5:gtdb_domain_counter=d__Bacteria--5:gtdb_family_counter=f__Lachnospiraceae--5:gtdb_genus_counter=g__Eubacterium_J--5:gtdb_order_counter=o__Lachnospirales--5:gtdb_phylum_counter=p__Firmicutes_A--5:gtdb_species_counter=s__Eubacterium_J plexicaudatum--1||s__Eubacterium_J sp910574915--1||s__Eubacterium_J sp910577225--1||s__Eubacterium_J sp910584345--1||s__Eubacterium_J sp910584595--1:heptad_counter=MCP-44H--5:lbd_counter=:lca=d__Bacteria:lca_tree=g__Eubacterium_J:name=N692757:ref_name_counter=])0.833:0.0235047[&&NHX:Sample_counter=:Type_counter=GTDB--8:capture_class_counter=:capture_domain_counter=:capture_family_counter=:capture_genus_counter=:capture_order_counter=:capture_phylum_counter=:capture_species_counter=:evoltype=D:gtdb_class_counter=c__Clostridia--8:gtdb_domain_counter=d__Bacteria--8:gtdb_family_counter=f__Lachnospiraceae--8:gtdb_genus_counter=g__Eubacterium_J--8:gtdb_order_counter=o__Lachnospirales--8:gtdb_phylum_counter=p__Firmicutes_A--8:gtdb_species_counter=s__Eubacterium_J plexicaudatum--1||s__Eubacterium_J sp910574915--1||s__Eubacterium_J sp910577225--1||s__Eubacterium_J sp910580075--1||s__Eubacterium_J sp910584345--1||s__Eubacterium_J sp910584595--1||s__Eubacterium_J sp910586045--1||s__Eubacterium_J sp910586225--1:heptad_counter=MCP-44H--8:lbd_counter=:lca=d__Bacteria:lca_tree=g__Eubacterium_J:name=N692758:ref_name_counter=])0.972:0.0616907[&&NHX:Sample_counter=:Type_counter=GTDB--9:capture_class_counter=:capture_domain_counter=:capture_family_counter=:capture_genus_counter=:capture_order_counter=:capture_phylum_counter=:capture_species_counter=:evoltype=D:gtdb_class_counter=c__Clostridia--9:gtdb_domain_counter=d__Bacteria--9:gtdb_family_counter=f__Lachnospiraceae--9:gtdb_genus_counter=g__Eubacterium_J--9:gtdb_order_counter=o__Lachnospirales--9:gtdb_phylum_counter=p__Firmicutes_A--9:gtdb_species_counter=s__Eubacterium_J plexicaudatum--1||s__Eubacterium_J sp009774535--1||s__Eubacterium_J sp910574915--1||s__Eubacterium_J sp910577225--1||s__Eubacterium_J sp910580075--1||s__Eubacterium_J sp910584345--1||s__Eubacterium_J sp910584595--1||s__Eubacterium_J sp910586045--1||s__Eubacterium_J sp910586225--1:heptad_counter=MCP-36H--1||MCP-44H--8:lbd_counter=:lca=d__Bacteria:lca_tree=g__Eubacterium_J:name=N692759:ref_name_counter=],(GB_GCA_000403315.2_protein.faa_KE159636.1_2476@PF00015_full_PFAM.516.700:0.0779247[&&NHX:Type=GTDB:gtdb_class=c__Clostridia:gtdb_domain=d__Bacteria:gtdb_family=f__Lachnospiraceae:gtdb_genus=g__14-2:gtdb_order=o__Lachnospirales:gtdb_phylum=p__Firmicutes_A:gtdb_species=s__14-2 sp000403315:heptad=MCP-36H:species=d__Bacteria_p__Firmicutes_A_c__Clostridia_o__Lachnospirales_f__Lachnospiraceae_g__14-2_s__14-2 sp000403315],GB_GCA_910580195.1_protein.faa_CAJTWA010000060.1_9@PF00015_full_PFAM.518.699:0.0425568[&&NHX:Type=GTDB:gtdb_class=c__Clostridia:gtdb_domain=d__Bacteria:gtdb_family=f__Lachnospiraceae:gtdb_genus=g__14-2:gtdb_order=o__Lachnospirales:gtdb_phylum=p__Firmicutes_A:gtdb_species=s__14-2 sp910580195:heptad=MCP-44H:species=d__Bacteria_p__Firmicutes_A_c__Clostridia_o__Lachnospirales_f__Lachnospiraceae_g__14-2_s__14-2 sp910580195])0.996:0.073298[&&NHX:Sample_counter=:Type_counter=GTDB--2:capture_class_counter=:capture_domain_counter=:capture_family_counter=:capture_genus_counter=:capture_order_counter=:capture_phylum_counter=:capture_species_counter=:evoltype=D:gtdb_class_counter=c__Clostridia--2:gtdb_domain_counter=d__Bacteria--2:gtdb_family_counter=f__Lachnospiraceae--2:gtdb_genus_counter=g__14-2--2:gtdb_order_counter=o__Lachnospirales--2:gtdb_phylum_counter=p__Firmicutes_A--2:gtdb_species_counter=s__14-2 sp000403315--1||s__14-2 sp910580195--1:heptad_counter=MCP-36H--1||MCP-44H--1:lbd_counter=:lca=d__Bacteria:lca_tree=g__14-2:name=N692762:ref_name_counter=])0.87:0.0245926[&&NHX:Sample_counter=:Type_counter=GTDB--11:capture_class_counter=:capture_domain_counter=:capture_family_counter=:capture_genus_counter=:capture_order_counter=:capture_phylum_counter=:capture_species_counter=:evoltype=D:gtdb_class_counter=c__Clostridia--11:gtdb_domain_counter=d__Bacteria--11:gtdb_family_counter=f__Lachnospiraceae--11:gtdb_genus_counter=g__14-2--2||g__Eubacterium_J--9:gtdb_order_counter=o__Lachnospirales--11:gtdb_phylum_counter=p__Firmicutes_A--11:gtdb_species_counter=s__14-2 sp000403315--1||s__14-2 sp910580195--1||s__Eubacterium_J plexicaudatum--1||s__Eubacterium_J sp009774535--1||s__Eubacterium_J sp910574915--1||s__Eubacterium_J sp910577225--1||s__Eubacterium_J sp910580075--1||s__Eubacterium_J sp910584345--1||s__Eubacterium_J sp910584595--1||s__Eubacterium_J sp910586045--1||s__Eubacterium_J sp910586225--1:heptad_counter=MCP-36H--2||MCP-44H--9:lbd_counter=:lca=d__Bacteria:lca_tree=f__Lachnospiraceae:name=N692763:ref_name_counter=])0.342:0.009779[&&NHX:Sample_counter=:Type_counter=GTDB--17:capture_class_counter=:capture_domain_counter=:capture_family_counter=:capture_genus_counter=:capture_order_counter=:capture_phylum_counter=:capture_species_counter=:evoltype=D:gtdb_class_counter=c__Clostridia--17:gtdb_domain_counter=d__Bacteria--17:gtdb_family_counter=f__Lachnospiraceae--17:gtdb_genus_counter=g__14-2--5||g__Butyribacter--1||g__Eubacterium_J--11:gtdb_order_counter=o__Lachnospirales--17:gtdb_phylum_counter=p__Firmicutes_A--17:gtdb_species_counter=s__14-2 sp000403315--1||s__14-2 sp910576975--1||s__14-2 sp910580015--1||s__14-2 sp910580195--1||s__14-2 sp910586005--1||s__Butyribacter sp910586605--1||s__Eubacterium_J plexicaudatum--1||s__Eubacterium_J sp009774535--1||s__Eubacterium_J sp910574915--1||s__Eubacterium_J sp910577225--1||s__Eubacterium_J sp910579075--1||s__Eubacterium_J sp910580075--1||s__Eubacterium_J sp910584345--1||s__Eubacterium_J sp910584595--1||s__Eubacterium_J sp910586045--1||s__Eubacterium_J sp910586225--1||s__Eubacterium_J sp910586445--1:heptad_counter=MCP-36H--3||MCP-44H--14:lbd_counter=:lca=d__Bacteria:lca_tree=f__Lachnospiraceae:name=N692764:ref_name_counter=])0.881:0.0232999[&&NHX:Sample_counter=:Type_counter=GTDB--42:capture_class_counter=:capture_domain_counter=:capture_family_counter=:capture_genus_counter=:capture_order_counter=:capture_phylum_counter=:capture_species_counter=:evoltype=D:gtdb_class_counter=c__Clostridia--42:gtdb_domain_counter=d__Bacteria--42:gtdb_family_counter=f__Lachnospiraceae--41||f__Ruminococcaceae--1:gtdb_genus_counter=g__14-2--6||g__Acetatifactor--1||g__Butyribacter--1||g__CAG-95--2||g__COE1--9||g__Eubacterium_J--11||g__Kineothrix--1||g__Lachnospira--2||g__MGBC136627--1||g__MGBC140009--1||g__RGIG8607--1||g__Sporofaciens--5||g__UBA1405--1:gtdb_order_counter=o__Lachnospirales--41||o__Oscillospirales--1:gtdb_phylum_counter=p__Firmicutes_A--42:gtdb_species_counter=s__14-2 sp000403315--1||s__14-2 sp009774455--1||s__14-2 sp910576975--1||s__14-2 sp910580015--1||s__14-2 sp910580195--1||s__14-2 sp910586005--1||s__Acetatifactor sp910587755--1||s__Butyribacter sp910586605--1||s__CAG-95 sp009911035--1||s__CAG-95 sp910579495--1||s__COE1 sp000403215--1||s__COE1 sp002358575--1||s__COE1 sp003513705--1||s__COE1 sp009774345--1||s__COE1 sp011959805--1||s__COE1 sp014239155--1||s__COE1 sp910585765--1||s__COE1 sp910586405--1||s__COE1 sp910586585--1||s__Eubacterium_J plexicaudatum--1||s__Eubacterium_J sp009774535--1||s__Eubacterium_J sp910574915--1||s__Eubacterium_J sp910577225--1||s__Eubacterium_J sp910579075--1||s__Eubacterium_J sp910580075--1||s__Eubacterium_J sp910584345--1||s__Eubacterium_J sp910584595--1||s__Eubacterium_J sp910586045--1||s__Eubacterium_J sp910586225--1||s__Eubacterium_J sp910586445--1||s__Kineothrix sp910578405--1||s__Lachnospira sp910587485--1||s__Lachnospira sp910589305--1||s__MGBC136627 sp910585935--1||s__MGBC140009 sp910586015--1||s__RGIG8607 sp910588535--1||s__Sporofaciens musculi--1||s__Sporofaciens sp011960625--1||s__Sporofaciens sp910577685--2||s__Sporofaciens sp910579925--1||s__UBA1405 sp910589145--1:heptad_counter=MCP-36H--17||MCP-44H--25:lbd_counter=:lca=d__Bacteria:lca_tree=f__Lachnospiraceae:name=N692765:ref_name_counter=])0.639:0.0205174[&&NHX:Sample_counter=:Type_counter=GTDB--44:capture_class_counter=:capture_domain_counter=:capture_family_counter=:capture_genus_counter=:capture_order_counter=:capture_phylum_counter=:capture_species_counter=:evoltype=D:gtdb_class_counter=c__Clostridia--44:gtdb_domain_counter=d__Bacteria--44:gtdb_family_counter=f__Lachnospiraceae--43||f__Ruminococcaceae--1:gtdb_genus_counter=g__14-2--6||g__Acetatifactor--1||g__Butyribacter--1||g__CAG-95--2||g__COE1--9||g__Eubacterium_J--11||g__Kineothrix--3||g__Lachnospira--2||g__MGBC136627--1||g__MGBC140009--1||g__RGIG8607--1||g__Sporofaciens--5||g__UBA1405--1:gtdb_order_counter=o__Lachnospirales--43||o__Oscillospirales--1:gtdb_phylum_counter=p__Firmicutes_A--44:gtdb_species_counter=s__14-2 sp000403315--1||s__14-2 sp009774455--1||s__14-2 sp910576975--1||s__14-2 sp910580015--1||s__14-2 sp910580195--1||s__14-2 sp910586005--1||s__Acetatifactor sp910587755--1||s__Butyribacter sp910586605--1||s__CAG-95 sp009911035--1||s__CAG-95 sp910579495--1||s__COE1 sp000403215--1||s__COE1 sp002358575--1||s__COE1 sp003513705--1||s__COE1 sp009774345--1||s__COE1 sp011959805--1||s__COE1 sp014239155--1||s__COE1 sp910585765--1||s__COE1 sp910586405--1||s__COE1 sp910586585--1||s__Eubacterium_J plexicaudatum--1||s__Eubacterium_J sp009774535--1||s__Eubacterium_J sp910574915--1||s__Eubacterium_J sp910577225--1||s__Eubacterium_J sp910579075--1||s__Eubacterium_J sp910580075--1||s__Eubacterium_J sp910584345--1||s__Eubacterium_J sp910584595--1||s__Eubacterium_J sp910586045--1||s__Eubacterium_J sp910586225--1||s__Eubacterium_J sp910586445--1||s__Kineothrix sp910578405--1||s__Kineothrix sp910579645--1||s__Kineothrix sp910586275--1||s__Lachnospira sp910587485--1||s__Lachnospira sp910589305--1||s__MGBC136627 sp910585935--1||s__MGBC140009 sp910586015--1||s__RGIG8607 sp910588535--1||s__Sporofaciens musculi--1||s__Sporofaciens sp011960625--1||s__Sporofaciens sp910577685--2||s__Sporofaciens sp910579925--1||s__UBA1405 sp910589145--1:heptad_counter=MCP-36H--17||MCP-44H--27:lbd_counter=:lca=d__Bacteria:lca_tree=f__Lachnospiraceae:name=N692766:ref_name_counter=])0.88:0.0435297[&&NHX:Sample_counter=:Type_counter=GTDB--45:capture_class_counter=:capture_domain_counter=:capture_family_counter=:capture_genus_counter=:capture_order_counter=:capture_phylum_counter=:capture_species_counter=:evoltype=D:gtdb_class_counter=c__Clostridia--45:gtdb_domain_counter=d__Bacteria--45:gtdb_family_counter=f__Butyricicoccaceae--1||f__Lachnospiraceae--43||f__Ruminococcaceae--1:gtdb_genus_counter=g__14-2--6||g__Acetatifactor--1||g__Butyribacter--1||g__CAG-95--2||g__COE1--9||g__Eubacterium_J--11||g__Kineothrix--3||g__Lachnospira--2||g__MGBC136627--1||g__MGBC140009--1||g__QXXE01--1||g__RGIG8607--1||g__Sporofaciens--5||g__UBA1405--1:gtdb_order_counter=o__Lachnospirales--43||o__Oscillospirales--2:gtdb_phylum_counter=p__Firmicutes_A--45:gtdb_species_counter=s__14-2 sp000403315--1||s__14-2 sp009774455--1||s__14-2 sp910576975--1||s__14-2 sp910580015--1||s__14-2 sp910580195--1||s__14-2 sp910586005--1||s__Acetatifactor sp910587755--1||s__Butyribacter sp910586605--1||s__CAG-95 sp009911035--1||s__CAG-95 sp910579495--1||s__COE1 sp000403215--1||s__COE1 sp002358575--1||s__COE1 sp003513705--1||s__COE1 sp009774345--1||s__COE1 sp011959805--1||s__COE1 sp014239155--1||s__COE1 sp910585765--1||s__COE1 sp910586405--1||s__COE1 sp910586585--1||s__Eubacterium_J plexicaudatum--1||s__Eubacterium_J sp009774535--1||s__Eubacterium_J sp910574915--1||s__Eubacterium_J sp910577225--1||s__Eubacterium_J sp910579075--1||s__Eubacterium_J sp910580075--1||s__Eubacterium_J sp910584345--1||s__Eubacterium_J sp910584595--1||s__Eubacterium_J sp910586045--1||s__Eubacterium_J sp910586225--1||s__Eubacterium_J sp910586445--1||s__Kineothrix sp910578405--1||s__Kineothrix sp910579645--1||s__Kineothrix sp910586275--1||s__Lachnospira sp910587485--1||s__Lachnospira sp910589305--1||s__MGBC136627 sp910585935--1||s__MGBC140009 sp910586015--1||s__QXXE01 sp910589115--1||s__RGIG8607 sp910588535--1||s__Sporofaciens musculi--1||s__Sporofaciens sp011960625--1||s__Sporofaciens sp910577685--2||s__Sporofaciens sp910579925--1||s__UBA1405 sp910589145--1:heptad_counter=MCP-36H--17||MCP-44H--28:lbd_counter=:lca=d__Bacteria:lca_tree=f__Lachnospiraceae:name=N692767:ref_name_counter=],((GB_GCA_910575795.1_protein.faa_CAJTGE010000026.1_42@PF00015_full_PFAM.511.686:0.0291627[&&NHX:Type=GTDB:gtdb_class=c__Clostridia:gtdb_domain=d__Bacteria:gtdb_family=f__Lachnospiraceae:gtdb_genus=g__Clostridium_Q:gtdb_order=o__Lachnospirales:gtdb_phylum=p__Firmicutes_A:gtdb_species=s__Clostridium_Q sp910575795:heptad=MCP-36H:species=d__Bacteria_p__Firmicutes_A_c__Clostridia_o__Lachnospirales_f__Lachnospiraceae_g__Clostridium_Q_s__Clostridium_Q sp910575795],GB_GCA_009911305.1_protein.faa_QXXC01000020.1_31@PF00015_full_PFAM.512.687:0.0194324[&&NHX:Type=GTDB:gtdb_class=c__Clostridia:gtdb_domain=d__Bacteria:gtdb_family=f__Lachnospiraceae:gtdb_genus=g__Clostridium_Q:gtdb_order=o__Lachnospirales:gtdb_phylum=p__Firmicutes_A:gtdb_species=s__Clostridium_Q sp009911305:heptad=MCP-36H:species=d__Bacteria_p__Firmicutes_A_c__Clostridia_o__Lachnospirales_f__Lachnospiraceae_g__Clostridium_Q_s__Clostridium_Q sp009911305])1:0.252645[&&NHX:Sample_counter=:Type_counter=GTDB--2:capture_class_counter=:capture_domain_counter=:capture_family_counter=:capture_genus_counter=:capture_order_counter=:capture_phylum_counter=:capture_species_counter=:evoltype=D:gtdb_class_counter=c__Clostridia--2:gtdb_domain_counter=d__Bacteria--2:gtdb_family_counter=f__Lachnospiraceae--2:gtdb_genus_counter=g__Clostridium_Q--2:gtdb_order_counter=o__Lachnospirales--2:gtdb_phylum_counter=p__Firmicutes_A--2:gtdb_species_counter=s__Clostridium_Q sp009911305--1||s__Clostridium_Q sp910575795--1:heptad_counter=MCP-36H--2:lbd_counter=:lca=d__Bacteria:lca_tree=g__Clostridium_Q:name=N692770:ref_name_counter=],(GB_GCA_910577045.1_protein.faa_CAJTLB010000006.1_156@PF00015_full_PFAM.516.698:0.218366[&&NHX:Type=GTDB:gtdb_class=c__Clostridia:gtdb_domain=d__Bacteria:gtdb_family=f__Lachnospiraceae:gtdb_genus=g__RGIG8607:gtdb_order=o__Lachnospirales:gtdb_phylum=p__Firmicutes_A:gtdb_species=s__RGIG8607 sp910577045:heptad=MCP-44H:species=d__Bacteria_p__Firmicutes_A_c__Clostridia_o__Lachnospirales_f__Lachnospiraceae_g__RGIG8607_s__RGIG8607 sp910577045],(GB_GCA_910585855.1_protein.faa_CAJUGZ010000043.1_3@PF00015_full_PFAM.514.697:0.14163[&&NHX:Type=GTDB:gtdb_class=c__Clostridia:gtdb_domain=d__Bacteria:gtdb_family=f__Lachnospiraceae:gtdb_genus=g__MGBC114844:gtdb_order=o__Lachnospirales:gtdb_phylum=p__Firmicutes_A:gtdb_species=s__MGBC114844 sp910585855:heptad=MCP-44H:species=d__Bacteria_p__Firmicutes_A_c__Clostridia_o__Lachnospirales_f__Lachnospiraceae_g__MGBC114844_s__MGBC114844 sp910585855],(GB_GCA_910585255.1_protein.faa_CAJUEI010000004.1_33@PF00015_full_PFAM.515.700:0.0362518[&&NHX:Type=GTDB:gtdb_class=c__Clostridia:gtdb_domain=d__Bacteria:gtdb_family=f__Lachnospiraceae:gtdb_genus=g__MGBC114844:gtdb_order=o__Lachnospirales:gtdb_phylum=p__Firmicutes_A:gtdb_species=s__MGBC114844 sp910585255:heptad=MCP-44H:species=d__Bacteria_p__Firmicutes_A_c__Clostridia_o__Lachnospirales_f__Lachnospiraceae_g__MGBC114844_s__MGBC114844 sp910585255],GB_GCA_910579865.1_protein.faa_CAJTXA010000015.1_29@PF00015_full_PFAM.511.699:0.051329[&&NHX:Type=GTDB:gtdb_class=c__Clostridia:gtdb_domain=d__Bacteria:gtdb_family=f__Lachnospiraceae:gtdb_genus=g__MGBC114844:gtdb_order=o__Lachnospirales:gtdb_phylum=p__Firmicutes_A:gtdb_species=s__MGBC114844 sp910579865:heptad=MCP-44H:species=d__Bacteria_p__Firmicutes_A_c__Clostridia_o__Lachnospirales_f__Lachnospiraceae_g__MGBC114844_s__MGBC114844 sp910579865])0.933:0.0546626[&&NHX:Sample_counter=:Type_counter=GTDB--2:capture_class_counter=:capture_domain_counter=:capture_family_counter=:capture_genus_counter=:capture_order_counter=:capture_phylum_counter=:capture_species_counter=:evoltype=D:gtdb_class_counter=c__Clostridia--2:gtdb_domain_counter=d__Bacteria--2:gtdb_family_counter=f__Lachnospiraceae--2:gtdb_genus_counter=g__MGBC114844--2:gtdb_order_counter=o__Lachnospirales--2:gtdb_phylum_counter=p__Firmicutes_A--2:gtdb_species_counter=s__MGBC114844 sp910579865--1||s__MGBC114844 sp910585255--1:heptad_counter=MCP-44H--2:lbd_counter=:lca=d__Bacteria:lca_tree=g__MGBC114844:name=N692775:ref_name_counter=])0.978:0.0893331[&&NHX:Sample_counter=:Type_counter=GTDB--3:capture_class_counter=:capture_domain_counter=:capture_family_counter=:capture_genus_counter=:capture_order_counter=:capture_phylum_counter=:capture_species_counter=:evoltype=D:gtdb_class_counter=c__Clostridia--3:gtdb_domain_counter=d__Bacteria--3:gtdb_family_counter=f__Lachnospiraceae--3:gtdb_genus_counter=g__MGBC114844--3:gtdb_order_counter=o__Lachnospirales--3:gtdb_phylum_counter=p__Firmicutes_A--3:gtdb_species_counter=s__MGBC114844 sp910579865--1||s__MGBC114844 sp910585255--1||s__MGBC114844 sp910585855--1:heptad_counter=MCP-44H--3:lbd_counter=:lca=d__Bacteria:lca_tree=g__MGBC114844:name=N692776:ref_name_counter=])0.771:0.0308718[&&NHX:Sample_counter=:Type_counter=GTDB--4:capture_class_counter=:capture_domain_counter=:capture_family_counter=:capture_genus_counter=:capture_order_counter=:capture_phylum_counter=:capture_species_counter=:evoltype=D:gtdb_class_counter=c__Clostridia--4:gtdb_domain_counter=d__Bacteria--4:gtdb_family_counter=f__Lachnospiraceae--4:gtdb_genus_counter=g__MGBC114844--3||g__RGIG8607--1:gtdb_order_counter=o__Lachnospirales--4:gtdb_phylum_counter=p__Firmicutes_A--4:gtdb_species_counter=s__MGBC114844 sp910579865--1||s__MGBC114844 sp910585255--1||s__MGBC114844 sp910585855--1||s__RGIG8607 sp910577045--1:heptad_counter=MCP-44H--4:lbd_counter=:lca=d__Bacteria:lca_tree=f__Lachnospiraceae:name=N692777:ref_name_counter=])0.956:0.0773866[&&NHX:Sample_counter=:Type_counter=GTDB--6:capture_class_counter=:capture_domain_counter=:capture_family_counter=:capture_genus_counter=:capture_order_counter=:capture_phylum_counter=:capture_species_counter=:evoltype=D:gtdb_class_counter=c__Clostridia--6:gtdb_domain_counter=d__Bacteria--6:gtdb_family_counter=f__Lachnospiraceae--6:gtdb_genus_counter=g__Clostridium_Q--2||g__MGBC114844--3||g__RGIG8607--1:gtdb_order_counter=o__Lachnospirales--6:gtdb_phylum_counter=p__Firmicutes_A--6:gtdb_species_counter=s__Clostridium_Q sp009911305--1||s__Clostridium_Q sp910575795--1||s__MGBC114844 sp910579865--1||s__MGBC114844 sp910585255--1||s__MGBC114844 sp910585855--1||s__RGIG8607 sp910577045--1:heptad_counter=MCP-36H--2||MCP-44H--4:lbd_counter=:lca=d__Bacteria:lca_tree=f__Lachnospiraceae:name=N692778:ref_name_counter=])0.949:0.0716603[&&NHX:Sample_counter=:Type_counter=GTDB--51:capture_class_counter=:capture_domain_counter=:capture_family_counter=:capture_genus_counter=:capture_order_counter=:capture_phylum_counter=:capture_species_counter=:evoltype=D:gtdb_class_counter=c__Clostridia--51:gtdb_domain_counter=d__Bacteria--51:gtdb_family_counter=f__Butyricicoccaceae--1||f__Lachnospiraceae--49||f__Ruminococcaceae--1:gtdb_genus_counter=g__14-2--6||g__Acetatifactor--1||g__Butyribacter--1||g__CAG-95--2||g__COE1--9||g__Clostridium_Q--2||g__Eubacterium_J--11||g__Kineothrix--3||g__Lachnospira--2||g__MGBC114844--3||g__MGBC136627--1||g__MGBC140009--1||g__QXXE01--1||g__RGIG8607--2||g__Sporofaciens--5||g__UBA1405--1:gtdb_order_counter=o__Lachnospirales--49||o__Oscillospirales--2:gtdb_phylum_counter=p__Firmicutes_A--51:gtdb_species_counter=s__14-2 sp000403315--1||s__14-2 sp009774455--1||s__14-2 sp910576975--1||s__14-2 sp910580015--1||s__14-2 sp910580195--1||s__14-2 sp910586005--1||s__Acetatifactor sp910587755--1||s__Butyribacter sp910586605--1||s__CAG-95 sp009911035--1||s__CAG-95 sp910579495--1||s__COE1 sp000403215--1||s__COE1 sp002358575--1||s__COE1 sp003513705--1||s__COE1 sp009774345--1||s__COE1 sp011959805--1||s__COE1 sp014239155--1||s__COE1 sp910585765--1||s__COE1 sp910586405--1||s__COE1 sp910586585--1||s__Clostridium_Q sp009911305--1||s__Clostridium_Q sp910575795--1||s__Eubacterium_J plexicaudatum--1||s__Eubacterium_J sp009774535--1||s__Eubacterium_J sp910574915--1||s__Eubacterium_J sp910577225--1||s__Eubacterium_J sp910579075--1||s__Eubacterium_J sp910580075--1||s__Eubacterium_J sp910584345--1||s__Eubacterium_J sp910584595--1||s__Eubacterium_J sp910586045--1||s__Eubacterium_J sp910586225--1||s__Eubacterium_J sp910586445--1||s__Kineothrix sp910578405--1||s__Kineothrix sp910579645--1||s__Kineothrix sp910586275--1||s__Lachnospira sp910587485--1||s__Lachnospira sp910589305--1||s__MGBC114844 sp910579865--1||s__MGBC114844 sp910585255--1||s__MGBC114844 sp910585855--1||s__MGBC136627 sp910585935--1||s__MGBC140009 sp910586015--1||s__QXXE01 sp910589115--1||s__RGIG8607 sp910577045--1||s__RGIG8607 sp910588535--1||s__Sporofaciens musculi--1||s__Sporofaciens sp011960625--1||s__Sporofaciens sp910577685--2||s__Sporofaciens sp910579925--1||s__UBA1405 sp910589145--1:heptad_counter=MCP-36H--19||MCP-44H--32:lbd_counter=:lca=d__Bacteria:lca_tree=f__Lachnospiraceae:name=N692779:ref_name_counter=])1:0.1799[&&NHX:Sample_counter=:Type_counter=GTDB--78:capture_class_counter=:capture_domain_counter=:capture_family_counter=:capture_genus_counter=:capture_order_counter=:capture_phylum_counter=:capture_species_counter=:evoltype=D:gtdb_class_counter=c__Clostridia--78:gtdb_domain_counter=d__Bacteria--78:gtdb_family_counter=f__Anaerotignaceae--6||f__Butyricicoccaceae--1||f__Lachnospiraceae--69||f__Ruminococcaceae--2:gtdb_genus_counter=g__14-2--9||g__Acetatifactor--1||g__Anaerotruncus--1||g__Butyribacter--4||g__CAG-303--2||g__CAG-95--2||g__COE1--11||g__Clostridium_Q--2||g__Coprocola--6||g__Eubacterium_J--11||g__Kineothrix--3||g__Lachnospira--2||g__MGBC114844--3||g__MGBC136627--1||g__MGBC140009--1||g__QXXE01--1||g__RGIG8607--2||g__Sporofaciens--5||g__UBA1405--1||g__UBA3402--3||g__VSOB01--4||g__Ventrimonas--3:gtdb_order_counter=o__Lachnospirales--75||o__Oscillospirales--3:gtdb_phylum_counter=p__Firmicutes_A--78:gtdb_species_counter=s__14-2 sp000403315--1||s__14-2 sp000403845--1||s__14-2 sp009774455--1||s__14-2 sp910575005--1||s__14-2 sp910576385--1||s__14-2 sp910576975--1||s__14-2 sp910580015--1||s__14-2 sp910580195--1||s__14-2 sp910586005--1||s__Acetatifactor sp910587755--1||s__Anaerotruncus sp003612625--1||s__Butyribacter sp009774235--1||s__Butyribacter sp910579085--1||s__Butyribacter sp910586605--1||s__Butyribacter sp910588655--1||s__CAG-303 sp910577835--1||s__CAG-303 sp910585215--1||s__CAG-95 sp009911035--1||s__CAG-95 sp910579495--1||s__COE1 sp000403215--1||s__COE1 sp002358575--1||s__COE1 sp003513705--1||s__COE1 sp009774345--1||s__COE1 sp009774395--1||s__COE1 sp011959805--1||s__COE1 sp014239155--1||s__COE1 sp017622845--1||s__COE1 sp910585765--1||s__COE1 sp910586405--1||s__COE1 sp910586585--1||s__Clostridium_Q sp009911305--1||s__Clostridium_Q sp910575795--1||s__Coprocola sp000364165--1||s__Coprocola sp910575055--1||s__Coprocola sp910583755--1||s__Coprocola sp910586765--1||s__Coprocola sp910587195--1||s__Coprocola sp910587735--1||s__Eubacterium_J plexicaudatum--1||s__Eubacterium_J sp009774535--1||s__Eubacterium_J sp910574915--1||s__Eubacterium_J sp910577225--1||s__Eubacterium_J sp910579075--1||s__Eubacterium_J sp910580075--1||s__Eubacterium_J sp910584345--1||s__Eubacterium_J sp910584595--1||s__Eubacterium_J sp910586045--1||s__Eubacterium_J sp910586225--1||s__Eubacterium_J sp910586445--1||s__Kineothrix sp910578405--1||s__Kineothrix sp910579645--1||s__Kineothrix sp910586275--1||s__Lachnospira sp910587485--1||s__Lachnospira sp910589305--1||s__MGBC114844 sp910579865--1||s__MGBC114844 sp910585255--1||s__MGBC114844 sp910585855--1||s__MGBC136627 sp910585935--1||s__MGBC140009 sp910586015--1||s__QXXE01 sp910589115--1||s__RGIG8607 sp910577045--1||s__RGIG8607 sp910588535--1||s__Sporofaciens musculi--1||s__Sporofaciens sp011960625--1||s__Sporofaciens sp910577685--2||s__Sporofaciens sp910579925--1||s__UBA1405 sp910589145--1||s__UBA3402 sp002358555--1||s__UBA3402 sp910575585--1||s__UBA3402 sp910588505--1||s__VSOB01 sp009774625--1||s__VSOB01 sp017621975--1||s__VSOB01 sp910585345--1||s__VSOB01 sp910589075--1||s__Ventrimonas sp003611875--1||s__Ventrimonas sp009911065--1||s__Ventrimonas sp910586205--1:heptad_counter=MCP-36H--41||MCP-44H--37:lbd_counter=:lca=d__Bacteria:lca_tree=o__Lachnospirales:name=N692780:ref_name_counter=])0.97:0.107211[&&NHX:Sample_counter=:Type_counter=GTDB--82:capture_class_counter=:capture_domain_counter=:capture_family_counter=:capture_genus_counter=:capture_order_counter=:capture_phylum_counter=:capture_species_counter=:evoltype=D:gtdb_class_counter=c__Clostridia--82:gtdb_domain_counter=d__Bacteria--82:gtdb_family_counter=f__Anaerotignaceae--6||f__Butyricicoccaceae--1||f__Lachnospiraceae--69||f__Oscillospiraceae--1||f__Ruminococcaceae--5:gtdb_genus_counter=g__14-2--9||g__Acetatifactor--1||g__Anaerotruncus--2||g__Butyribacter--4||g__CAG-303--2||g__CAG-95--2||g__COE1--11||g__Clostridium_Q--2||g__Coprocola--6||g__Eubacterium_J--11||g__Kineothrix--3||g__Lachnospira--2||g__MGBC114844--3||g__MGBC136627--1||g__MGBC140009--1||g__Massilimaliae--1||g__Pelethomonas--1||g__QXXE01--1||g__RGIG8607--2||g__Sporofaciens--5||g__UBA1405--2||g__UBA3402--3||g__VSOB01--4||g__Ventrimonas--3:gtdb_order_counter=o__Lachnospirales--75||o__Oscillospirales--7:gtdb_phylum_counter=p__Firmicutes_A--82:gtdb_species_counter=s__14-2 sp000403315--1||s__14-2 sp000403845--1||s__14-2 sp009774455--1||s__14-2 sp910575005--1||s__14-2 sp910576385--1||s__14-2 sp910576975--1||s__14-2 sp910580015--1||s__14-2 sp910580195--1||s__14-2 sp910586005--1||s__Acetatifactor sp910587755--1||s__Anaerotruncus sp000403395--1||s__Anaerotruncus sp003612625--1||s__Butyribacter sp009774235--1||s__Butyribacter sp910579085--1||s__Butyribacter sp910586605--1||s__Butyribacter sp910588655--1||s__CAG-303 sp910577835--1||s__CAG-303 sp910585215--1||s__CAG-95 sp009911035--1||s__CAG-95 sp910579495--1||s__COE1 sp000403215--1||s__COE1 sp002358575--1||s__COE1 sp003513705--1||s__COE1 sp009774345--1||s__COE1 sp009774395--1||s__COE1 sp011959805--1||s__COE1 sp014239155--1||s__COE1 sp017622845--1||s__COE1 sp910585765--1||s__COE1 sp910586405--1||s__COE1 sp910586585--1||s__Clostridium_Q sp009911305--1||s__Clostridium_Q sp910575795--1||s__Coprocola sp000364165--1||s__Coprocola sp910575055--1||s__Coprocola sp910583755--1||s__Coprocola sp910586765--1||s__Coprocola sp910587195--1||s__Coprocola sp910587735--1||s__Eubacterium_J plexicaudatum--1||s__Eubacterium_J sp009774535--1||s__Eubacterium_J sp910574915--1||s__Eubacterium_J sp910577225--1||s__Eubacterium_J sp910579075--1||s__Eubacterium_J sp910580075--1||s__Eubacterium_J sp910584345--1||s__Eubacterium_J sp910584595--1||s__Eubacterium_J sp910586045--1||s__Eubacterium_J sp910586225--1||s__Eubacterium_J sp910586445--1||s__Kineothrix sp910578405--1||s__Kineothrix sp910579645--1||s__Kineothrix sp910586275--1||s__Lachnospira sp910587485--1||s__Lachnospira sp910589305--1||s__MGBC114844 sp910579865--1||s__MGBC114844 sp910585255--1||s__MGBC114844 sp910585855--1||s__MGBC136627 sp910585935--1||s__MGBC140009 sp910586015--1||s__Massilimaliae sp910579175--1||s__Pelethomonas sp910583885--1||s__QXXE01 sp910589115--1||s__RGIG8607 sp910577045--1||s__RGIG8607 sp910588535--1||s__Sporofaciens musculi--1||s__Sporofaciens sp011960625--1||s__Sporofaciens sp910577685--2||s__Sporofaciens sp910579925--1||s__UBA1405 sp910589145--2||s__UBA3402 sp002358555--1||s__UBA3402 sp910575585--1||s__UBA3402 sp910588505--1||s__VSOB01 sp009774625--1||s__VSOB01 sp017621975--1||s__VSOB01 sp910585345--1||s__VSOB01 sp910589075--1||s__Ventrimonas sp003611875--1||s__Ventrimonas sp009911065--1||s__Ventrimonas sp910586205--1:heptad_counter=MCP-36H--45||MCP-44H--37:lbd_counter=:lca=d__Bacteria:lca_tree=o__Lachnospirales:name=N692781:ref_name_counter=])0.918:0.0519743[&&NHX:Sample_counter=:Type_counter=GTDB--84:capture_class_counter=:capture_domain_counter=:capture_family_counter=:capture_genus_counter=:capture_order_counter=:capture_phylum_counter=:capture_species_counter=:evoltype=D:gtdb_class_counter=c__Clostridia--84:gtdb_domain_counter=d__Bacteria--84:gtdb_family_counter=f__Anaerotignaceae--6||f__Anaerovoracaceae--2||f__Butyricicoccaceae--1||f__Lachnospiraceae--69||f__Oscillospiraceae--1||f__Ruminococcaceae--5:gtdb_genus_counter=g__14-2--9||g__Acetatifactor--1||g__Anaerotruncus--2||g__Anaerovorax--2||g__Butyribacter--4||g__CAG-303--2||g__CAG-95--2||g__COE1--11||g__Clostridium_Q--2||g__Coprocola--6||g__Eubacterium_J--11||g__Kineothrix--3||g__Lachnospira--2||g__MGBC114844--3||g__MGBC136627--1||g__MGBC140009--1||g__Massilimaliae--1||g__Pelethomonas--1||g__QXXE01--1||g__RGIG8607--2||g__Sporofaciens--5||g__UBA1405--2||g__UBA3402--3||g__VSOB01--4||g__Ventrimonas--3:gtdb_order_counter=o__Lachnospirales--75||o__Oscillospirales--7||o__Peptostreptococcales--2:gtdb_phylum_counter=p__Firmicutes_A--84:gtdb_species_counter=s__14-2 sp000403315--1||s__14-2 sp000403845--1||s__14-2 sp009774455--1||s__14-2 sp910575005--1||s__14-2 sp910576385--1||s__14-2 sp910576975--1||s__14-2 sp910580015--1||s__14-2 sp910580195--1||s__14-2 sp910586005--1||s__Acetatifactor sp910587755--1||s__Anaerotruncus sp000403395--1||s__Anaerotruncus sp003612625--1||s__Anaerovorax odorimutans--2||s__Butyribacter sp009774235--1||s__Butyribacter sp910579085--1||s__Butyribacter sp910586605--1||s__Butyribacter sp910588655--1||s__CAG-303 sp910577835--1||s__CAG-303 sp910585215--1||s__CAG-95 sp009911035--1||s__CAG-95 sp910579495--1||s__COE1 sp000403215--1||s__COE1 sp002358575--1||s__COE1 sp003513705--1||s__COE1 sp009774345--1||s__COE1 sp009774395--1||s__COE1 sp011959805--1||s__COE1 sp014239155--1||s__COE1 sp017622845--1||s__COE1 sp910585765--1||s__COE1 sp910586405--1||s__COE1 sp910586585--1||s__Clostridium_Q sp009911305--1||s__Clostridium_Q sp910575795--1||s__Coprocola sp000364165--1||s__Coprocola sp910575055--1||s__Coprocola sp910583755--1||s__Coprocola sp910586765--1||s__Coprocola sp910587195--1||s__Coprocola sp910587735--1||s__Eubacterium_J plexicaudatum--1||s__Eubacterium_J sp009774535--1||s__Eubacterium_J sp910574915--1||s__Eubacterium_J sp910577225--1||s__Eubacterium_J sp910579075--1||s__Eubacterium_J sp910580075--1||s__Eubacterium_J sp910584345--1||s__Eubacterium_J sp910584595--1||s__Eubacterium_J sp910586045--1||s__Eubacterium_J sp910586225--1||s__Eubacterium_J sp910586445--1||s__Kineothrix sp910578405--1||s__Kineothrix sp910579645--1||s__Kineothrix sp910586275--1||s__Lachnospira sp910587485--1||s__Lachnospira sp910589305--1||s__MGBC114844 sp910579865--1||s__MGBC114844 sp910585255--1||s__MGBC114844 sp910585855--1||s__MGBC136627 sp910585935--1||s__MGBC140009 sp910586015--1||s__Massilimaliae sp910579175--1||s__Pelethomonas sp910583885--1||s__QXXE01 sp910589115--1||s__RGIG8607 sp910577045--1||s__RGIG8607 sp910588535--1||s__Sporofaciens musculi--1||s__Sporofaciens sp011960625--1||s__Sporofaciens sp910577685--2||s__Sporofaciens sp910579925--1||s__UBA1405 sp910589145--2||s__UBA3402 sp002358555--1||s__UBA3402 sp910575585--1||s__UBA3402 sp910588505--1||s__VSOB01 sp009774625--1||s__VSOB01 sp017621975--1||s__VSOB01 sp910585345--1||s__VSOB01 sp910589075--1||s__Ventrimonas sp003611875--1||s__Ventrimonas sp009911065--1||s__Ventrimonas sp910586205--1:heptad_counter=MCP-36H--47||MCP-44H--37:lbd_counter=:lca=d__Bacteria:lca_tree=c__Clostridia:name=N692782:ref_name_counter=])0.786:0.0158234[&&NHX:Sample_counter=:Type_counter=GTDB--87:capture_class_counter=:capture_domain_counter=:capture_family_counter=:capture_genus_counter=:capture_order_counter=:capture_phylum_counter=:capture_species_counter=:evoltype=D:gtdb_class_counter=c__Bacilli--1||c__Clostridia--86:gtdb_domain_counter=d__Bacteria--87:gtdb_family_counter=f__Acutalibacteraceae--1||f__Anaerotignaceae--6||f__Anaerovoracaceae--2||f__Butyricicoccaceae--1||f__CAJFEE01--1||f__Lachnospiraceae--70||f__Oscillospiraceae--1||f__Ruminococcaceae--5:gtdb_genus_counter=g__14-2--9||g__Acetatifactor--1||g__Anaerotruncus--2||g__Anaerovorax--2||g__Butyribacter--4||g__CAG-303--2||g__CAG-95--2||g__COE1--11||g__Caproicibacter--1||g__Clostridium_Q--2||g__Coprocola--6||g__Enterocloster--1||g__Eubacterium_J--11||g__Harrysmithimonas--1||g__Kineothrix--3||g__Lachnospira--2||g__MGBC114844--3||g__MGBC136627--1||g__MGBC140009--1||g__Massilimaliae--1||g__Pelethomonas--1||g__QXXE01--1||g__RGIG8607--2||g__Sporofaciens--5||g__UBA1405--2||g__UBA3402--3||g__VSOB01--4||g__Ventrimonas--3:gtdb_order_counter=o__CAJFEE01--1||o__Lachnospirales--76||o__Oscillospirales--8||o__Peptostreptococcales--2:gtdb_phylum_counter=p__Firmicutes--1||p__Firmicutes_A--86:gtdb_species_counter=s__14-2 sp000403315--1||s__14-2 sp000403845--1||s__14-2 sp009774455--1||s__14-2 sp910575005--1||s__14-2 sp910576385--1||s__14-2 sp910576975--1||s__14-2 sp910580015--1||s__14-2 sp910580195--1||s__14-2 sp910586005--1||s__Acetatifactor sp910587755--1||s__Anaerotruncus sp000403395--1||s__Anaerotruncus sp003612625--1||s__Anaerovorax odorimutans--2||s__Butyribacter sp009774235--1||s__Butyribacter sp910579085--1||s__Butyribacter sp910586605--1||s__Butyribacter sp910588655--1||s__CAG-303 sp910577835--1||s__CAG-303 sp910585215--1||s__CAG-95 sp009911035--1||s__CAG-95 sp910579495--1||s__COE1 sp000403215--1||s__COE1 sp002358575--1||s__COE1 sp003513705--1||s__COE1 sp009774345--1||s__COE1 sp009774395--1||s__COE1 sp011959805--1||s__COE1 sp014239155--1||s__COE1 sp017622845--1||s__COE1 sp910585765--1||s__COE1 sp910586405--1||s__COE1 sp910586585--1||s__Caproicibacter sp900184925--1||s__Clostridium_Q sp009911305--1||s__Clostridium_Q sp910575795--1||s__Coprocola sp000364165--1||s__Coprocola sp910575055--1||s__Coprocola sp910583755--1||s__Coprocola sp910586765--1||s__Coprocola sp910587195--1||s__Coprocola sp910587735--1||s__Enterocloster sp001304855--1||s__Eubacterium_J plexicaudatum--1||s__Eubacterium_J sp009774535--1||s__Eubacterium_J sp910574915--1||s__Eubacterium_J sp910577225--1||s__Eubacterium_J sp910579075--1||s__Eubacterium_J sp910580075--1||s__Eubacterium_J sp910584345--1||s__Eubacterium_J sp910584595--1||s__Eubacterium_J sp910586045--1||s__Eubacterium_J sp910586225--1||s__Eubacterium_J sp910586445--1||s__Harrysmithimonas galli--1||s__Kineothrix sp910578405--1||s__Kineothrix sp910579645--1||s__Kineothrix sp910586275--1||s__Lachnospira sp910587485--1||s__Lachnospira sp910589305--1||s__MGBC114844 sp910579865--1||s__MGBC114844 sp910585255--1||s__MGBC114844 sp910585855--1||s__MGBC136627 sp910585935--1||s__MGBC140009 sp910586015--1||s__Massilimaliae sp910579175--1||s__Pelethomonas sp910583885--1||s__QXXE01 sp910589115--1||s__RGIG8607 sp910577045--1||s__RGIG8607 sp910588535--1||s__Sporofaciens musculi--1||s__Sporofaciens sp011960625--1||s__Sporofaciens sp910577685--2||s__Sporofaciens sp910579925--1||s__UBA1405 sp910589145--2||s__UBA3402 sp002358555--1||s__UBA3402 sp910575585--1||s__UBA3402 sp910588505--1||s__VSOB01 sp009774625--1||s__VSOB01 sp017621975--1||s__VSOB01 sp910585345--1||s__VSOB01 sp910589075--1||s__Ventrimonas sp003611875--1||s__Ventrimonas sp009911065--1||s__Ventrimonas sp910586205--1:heptad_counter=MCP-36H--50||MCP-44H--37:lbd_counter=:lca=d__Bacteria:lca_tree=c__Clostridia:name=N692783:ref_name_counter=],(GB_GCA_012519385.1_protein.faa_JAAYQI010000016.1_6@PF00015_full_PFAM.388.573:0.240862,((RS_GCF_014467055.1_protein.faa_NZ_CP060696.1_582@PF00015_full_PFAM.359.567:0.248478[&&NHX:Type=GTDB:gtdb_class=c__Clostridia:gtdb_domain=d__Bacteria:gtdb_family=f__Acutalibacteraceae:gtdb_genus=g__Caproicibacterium:gtdb_order=o__Oscillospirales:gtdb_phylum=p__Firmicutes_A:gtdb_species=s__Caproicibacterium amylolyticum:heptad=MCP-36H:species=d__Bacteria_p__Firmicutes_A_c__Clostridia_o__Oscillospirales_f__Acutalibacteraceae_g__Caproicibacterium_s__Caproicibacterium amylolyticum],(GB_GCA_002399445.1_protein.faa_DHDR01000019.1_226@PF00015_full_PFAM.229.420:0.190037[&&NHX:Type=GTDB:gtdb_class=c__Clostridia:gtdb_domain=d__Bacteria:gtdb_family=f__Acutalibacteraceae:gtdb_genus=g__Caproicibacterium:gtdb_order=o__Oscillospirales:gtdb_phylum=p__Firmicutes_A:gtdb_species=s__Caproicibacterium sp002399445:heptad=MCP-36H:species=d__Bacteria_p__Firmicutes_A_c__Clostridia_o__Oscillospirales_f__Acutalibacteraceae_g__Caproicibacterium_s__Caproicibacterium sp002399445],RS_GCF_014467055.1_protein.faa_NZ_CP060696.1_673@PF00015_full_PFAM.228.414:0.048121)0.962:0.109919[&&NHX:Sample_counter=:Type_counter=GTDB--1:capture_class_counter=:capture_domain_counter=:capture_family_counter=:capture_genus_counter=:capture_order_counter=:capture_phylum_counter=:capture_species_counter=:gtdb_class_counter=c__Clostridia--1:gtdb_domain_counter=d__Bacteria--1:gtdb_family_counter=f__Acutalibacteraceae--1:gtdb_genus_counter=g__Caproicibacterium--1:gtdb_order_counter=o__Oscillospirales--1:gtdb_phylum_counter=p__Firmicutes_A--1:gtdb_species_counter=s__Caproicibacterium sp002399445--1:heptad_counter=MCP-36H--1:lbd_counter=:lca_tree=s__Caproicibacterium sp002399445:name=N692788:ref_name_counter=])0.968:0.103818[&&NHX:Sample_counter=:Type_counter=GTDB--2:capture_class_counter=:capture_domain_counter=:capture_family_counter=:capture_genus_counter=:capture_order_counter=:capture_phylum_counter=:capture_species_counter=:gtdb_class_counter=c__Clostridia--2:gtdb_domain_counter=d__Bacteria--2:gtdb_family_counter=f__Acutalibacteraceae--2:gtdb_genus_counter=g__Caproicibacterium--2:gtdb_order_counter=o__Oscillospirales--2:gtdb_phylum_counter=p__Firmicutes_A--2:gtdb_species_counter=s__Caproicibacterium amylolyticum--1||s__Caproicibacterium sp002399445--1:heptad_counter=MCP-36H--2:lbd_counter=:lca_tree=g__Caproicibacterium:name=N692789:ref_name_counter=],(GB_GCA_018378255.1_protein.faa_JAGZXV010000020.1_18@PF00015_full_PFAM.360.548:0.204628[&&NHX:Type=GTDB:gtdb_class=c__Clostridia:gtdb_domain=d__Bacteria:gtdb_family=f__Lachnospiraceae:gtdb_genus=g__CHH4-2:gtdb_order=o__Lachnospirales:gtdb_phylum=p__Firmicutes_A:gtdb_species=s__CHH4-2 sp018378255:heptad=MCP-36H:species=d__Bacteria_p__Firmicutes_A_c__Clostridia_o__Lachnospirales_f__Lachnospiraceae_g__CHH4-2_s__CHH4-2 sp018378255],(RS_GCF_000526575.1_protein.faa_NZ_JAGI01000003.1_466@PF00015_full_PFAM.509.696:0.029066[&&NHX:Type=GTDB:gtdb_class=c__Clostridia:gtdb_domain=d__Bacteria:gtdb_family=f__Lachnospiraceae:gtdb_genus=g__Lacrimispora:gtdb_order=o__Lachnospirales:gtdb_phylum=p__Firmicutes_A:gtdb_species=s__Lacrimispora sp000526575:heptad=MCP-36H:species=d__Bacteria_p__Firmicutes_A_c__Clostridia_o__Lachnospirales_f__Lachnospiraceae_g__Lacrimispora_s__Lacrimispora sp000526575],RS_GCF_000687555.1_protein.faa_NZ_JHWJ01000012.1_64@PF00015_full_PFAM.511.696:5e-09[&&NHX:Type=GTDB:gtdb_class=c__Clostridia:gtdb_domain=d__Bacteria:gtdb_family=f__Lachnospiraceae:gtdb_genus=g__Lacrimispora:gtdb_order=o__Lachnospirales:gtdb_phylum=p__Firmicutes_A:gtdb_species=s__Lacrimispora aerotolerans:heptad=MCP-36H:species=d__Bacteria_p__Firmicutes_A_c__Clostridia_o__Lachnospirales_f__Lachnospiraceae_g__Lacrimispora_s__Lacrimispora aerotolerans])1:0.352149[&&NHX:Sample_counter=:Type_counter=GTDB--2:capture_class_counter=:capture_domain_counter=:capture_family_counter=:capture_genus_counter=:capture_order_counter=:capture_phylum_counter=:capture_species_counter=:evoltype=D:gtdb_class_counter=c__Clostridia--2:gtdb_domain_counter=d__Bacteria--2:gtdb_family_counter=f__Lachnospiraceae--2:gtdb_genus_counter=g__Lacrimispora--2:gtdb_order_counter=o__Lachnospirales--2:gtdb_phylum_counter=p__Firmicutes_A--2:gtdb_species_counter=s__Lacrimispora aerotolerans--1||s__Lacrimispora sp000526575--1:heptad_counter=MCP-36H--2:lbd_counter=:lca=d__Bacteria:lca_tree=g__Lacrimispora:name=N692793:ref_name_counter=])0.101:0.0353304[&&NHX:Sample_counter=:Type_counter=GTDB--3:capture_class_counter=:capture_domain_counter=:capture_family_counter=:capture_genus_counter=:capture_order_counter=:capture_phylum_counter=:capture_species_counter=:evoltype=D:gtdb_class_counter=c__Clostridia--3:gtdb_domain_counter=d__Bacteria--3:gtdb_family_counter=f__Lachnospiraceae--3:gtdb_genus_counter=g__CHH4-2--1||g__Lacrimispora--2:gtdb_order_counter=o__Lachnospirales--3:gtdb_phylum_counter=p__Firmicutes_A--3:gtdb_species_counter=s__CHH4-2 sp018378255--1||s__Lacrimispora aerotolerans--1||s__Lacrimispora sp000526575--1:heptad_counter=MCP-36H--3:lbd_counter=:lca=d__Bacteria:lca_tree=f__Lachnospiraceae:name=N692794:ref_name_counter=])0.846:0.046823[&&NHX:Sample_counter=:Type_counter=GTDB--5:capture_class_counter=:capture_domain_counter=:capture_family_counter=:capture_genus_counter=:capture_order_counter=:capture_phylum_counter=:capture_species_counter=:gtdb_class_counter=c__Clostridia--5:gtdb_domain_counter=d__Bacteria--5:gtdb_family_counter=f__Acutalibacteraceae--2||f__Lachnospiraceae--3:gtdb_genus_counter=g__CHH4-2--1||g__Caproicibacterium--2||g__Lacrimispora--2:gtdb_order_counter=o__Lachnospirales--3||o__Oscillospirales--2:gtdb_phylum_counter=p__Firmicutes_A--5:gtdb_species_counter=s__CHH4-2 sp018378255--1||s__Caproicibacterium amylolyticum--1||s__Caproicibacterium sp002399445--1||s__Lacrimispora aerotolerans--1||s__Lacrimispora sp000526575--1:heptad_counter=MCP-36H--5:lbd_counter=:lca_tree=c__Clostridia:name=N692795:ref_name_counter=])0.708:0.032005[&&NHX:Sample_counter=:Type_counter=GTDB--5:capture_class_counter=:capture_domain_counter=:capture_family_counter=:capture_genus_counter=:capture_order_counter=:capture_phylum_counter=:capture_species_counter=:gtdb_class_counter=c__Clostridia--5:gtdb_domain_counter=d__Bacteria--5:gtdb_family_counter=f__Acutalibacteraceae--2||f__Lachnospiraceae--3:gtdb_genus_counter=g__CHH4-2--1||g__Caproicibacterium--2||g__Lacrimispora--2:gtdb_order_counter=o__Lachnospirales--3||o__Oscillospirales--2:gtdb_phylum_counter=p__Firmicutes_A--5:gtdb_species_counter=s__CHH4-2 sp018378255--1||s__Caproicibacterium amylolyticum--1||s__Caproicibacterium sp002399445--1||s__Lacrimispora aerotolerans--1||s__Lacrimispora sp000526575--1:heptad_counter=MCP-36H--5:lbd_counter=:lca_tree=c__Clostridia:name=N692796:ref_name_counter=])0.486:0.0252391[&&NHX:Sample_counter=:Type_counter=GTDB--92:capture_class_counter=:capture_domain_counter=:capture_family_counter=:capture_genus_counter=:capture_order_counter=:capture_phylum_counter=:capture_species_counter=:evoltype=D:gtdb_class_counter=c__Bacilli--1||c__Clostridia--91:gtdb_domain_counter=d__Bacteria--92:gtdb_family_counter=f__Acutalibacteraceae--3||f__Anaerotignaceae--6||f__Anaerovoracaceae--2||f__Butyricicoccaceae--1||f__CAJFEE01--1||f__Lachnospiraceae--73||f__Oscillospiraceae--1||f__Ruminococcaceae--5:gtdb_genus_counter=g__14-2--9||g__Acetatifactor--1||g__Anaerotruncus--2||g__Anaerovorax--2||g__Butyribacter--4||g__CAG-303--2||g__CAG-95--2||g__CHH4-2--1||g__COE1--11||g__Caproicibacter--1||g__Caproicibacterium--2||g__Clostridium_Q--2||g__Coprocola--6||g__Enterocloster--1||g__Eubacterium_J--11||g__Harrysmithimonas--1||g__Kineothrix--3||g__Lachnospira--2||g__Lacrimispora--2||g__MGBC114844--3||g__MGBC136627--1||g__MGBC140009--1||g__Massilimaliae--1||g__Pelethomonas--1||g__QXXE01--1||g__RGIG8607--2||g__Sporofaciens--5||g__UBA1405--2||g__UBA3402--3||g__VSOB01--4||g__Ventrimonas--3:gtdb_order_counter=o__CAJFEE01--1||o__Lachnospirales--79||o__Oscillospirales--10||o__Peptostreptococcales--2:gtdb_phylum_counter=p__Firmicutes--1||p__Firmicutes_A--91:gtdb_species_counter=s__14-2 sp000403315--1||s__14-2 sp000403845--1||s__14-2 sp009774455--1||s__14-2 sp910575005--1||s__14-2 sp910576385--1||s__14-2 sp910576975--1||s__14-2 sp910580015--1||s__14-2 sp910580195--1||s__14-2 sp910586005--1||s__Acetatifactor sp910587755--1||s__Anaerotruncus sp000403395--1||s__Anaerotruncus sp003612625--1||s__Anaerovorax odorimutans--2||s__Butyribacter sp009774235--1||s__Butyribacter sp910579085--1||s__Butyribacter sp910586605--1||s__Butyribacter sp910588655--1||s__CAG-303 sp910577835--1||s__CAG-303 sp910585215--1||s__CAG-95 sp009911035--1||s__CAG-95 sp910579495--1||s__CHH4-2 sp018378255--1||s__COE1 sp000403215--1||s__COE1 sp002358575--1||s__COE1 sp003513705--1||s__COE1 sp009774345--1||s__COE1 sp009774395--1||s__COE1 sp011959805--1||s__COE1 sp014239155--1||s__COE1 sp017622845--1||s__COE1 sp910585765--1||s__COE1 sp910586405--1||s__COE1 sp910586585--1||s__Caproicibacter sp900184925--1||s__Caproicibacterium amylolyticum--1||s__Caproicibacterium sp002399445--1||s__Clostridium_Q sp009911305--1||s__Clostridium_Q sp910575795--1||s__Coprocola sp000364165--1||s__Coprocola sp910575055--1||s__Coprocola sp910583755--1||s__Coprocola sp910586765--1||s__Coprocola sp910587195--1||s__Coprocola sp910587735--1||s__Enterocloster sp001304855--1||s__Eubacterium_J plexicaudatum--1||s__Eubacterium_J sp009774535--1||s__Eubacterium_J sp910574915--1||s__Eubacterium_J sp910577225--1||s__Eubacterium_J sp910579075--1||s__Eubacterium_J sp910580075--1||s__Eubacterium_J sp910584345--1||s__Eubacterium_J sp910584595--1||s__Eubacterium_J sp910586045--1||s__Eubacterium_J sp910586225--1||s__Eubacterium_J sp910586445--1||s__Harrysmithimonas galli--1||s__Kineothrix sp910578405--1||s__Kineothrix sp910579645--1||s__Kineothrix sp910586275--1||s__Lachnospira sp910587485--1||s__Lachnospira sp910589305--1||s__Lacrimispora aerotolerans--1||s__Lacrimispora sp000526575--1||s__MGBC114844 sp910579865--1||s__MGBC114844 sp910585255--1||s__MGBC114844 sp910585855--1||s__MGBC136627 sp910585935--1||s__MGBC140009 sp910586015--1||s__Massilimaliae sp910579175--1||s__Pelethomonas sp910583885--1||s__QXXE01 sp910589115--1||s__RGIG8607 sp910577045--1||s__RGIG8607 sp910588535--1||s__Sporofaciens musculi--1||s__Sporofaciens sp011960625--1||s__Sporofaciens sp910577685--2||s__Sporofaciens sp910579925--1||s__UBA1405 sp910589145--2||s__UBA3402 sp002358555--1||s__UBA3402 sp910575585--1||s__UBA3402 sp910588505--1||s__VSOB01 sp009774625--1||s__VSOB01 sp017621975--1||s__VSOB01 sp910585345--1||s__VSOB01 sp910589075--1||s__Ventrimonas sp003611875--1||s__Ventrimonas sp009911065--1||s__Ventrimonas sp910586205--1:heptad_counter=MCP-36H--55||MCP-44H--37:lbd_counter=:lca=d__Bacteria:lca_tree=c__Clostridia:name=N692797:ref_name_counter=],(((GB_GCA_910579175.1_protein.faa_CAJTTB010000023.1_24@PF00015_full_PFAM.372.540:0.228136[&&NHX:Type=GTDB:gtdb_class=c__Clostridia:gtdb_domain=d__Bacteria:gtdb_family=f__Ruminococcaceae:gtdb_genus=g__Massilimaliae:gtdb_order=o__Oscillospirales:gtdb_phylum=p__Firmicutes_A:gtdb_species=s__Massilimaliae sp910579175:heptad=MCP-36H:species=d__Bacteria_p__Firmicutes_A_c__Clostridia_o__Oscillospirales_f__Ruminococcaceae_g__Massilimaliae_s__Massilimaliae sp910579175],(((((GB_GCA_003669055.1_protein.faa_RAYB01000029.1_25@PF00015_full_PFAM.349.538:0.00346678[&&NHX:Type=GTDB:gtdb_class=c__Clostridia:gtdb_domain=d__Bacteria:gtdb_family=f__Lachnospiraceae:gtdb_genus=g__Ventrimonas:gtdb_order=o__Lachnospirales:gtdb_phylum=p__Firmicutes_A:gtdb_species=s__Ventrimonas sp003669055:heptad=MCP-36H:species=d__Bacteria_p__Firmicutes_A_c__Clostridia_o__Lachnospirales_f__Lachnospiraceae_g__Ventrimonas_s__Ventrimonas sp003669055],GB_GCA_910588875.1_protein.faa_CAJURT010000004.1_25@PF00015_full_PFAM.352.538:0.0204243[&&NHX:Type=GTDB:gtdb_class=c__Clostridia:gtdb_domain=d__Bacteria:gtdb_family=f__Lachnospiraceae:gtdb_genus=g__Ventrimonas:gtdb_order=o__Lachnospirales:gtdb_phylum=p__Firmicutes_A:gtdb_species=s__Ventrimonas sp910588875:heptad=MCP-36H:species=d__Bacteria_p__Firmicutes_A_c__Clostridia_o__Lachnospirales_f__Lachnospiraceae_g__Ventrimonas_s__Ventrimonas sp910588875])0.85:0.0121035[&&NHX:Sample_counter=:Type_counter=GTDB--2:capture_class_counter=:capture_domain_counter=:capture_family_counter=:capture_genus_counter=:capture_order_counter=:capture_phylum_counter=:capture_species_counter=:evoltype=D:gtdb_class_counter=c__Clostridia--2:gtdb_domain_counter=d__Bacteria--2:gtdb_family_counter=f__Lachnospiraceae--2:gtdb_genus_counter=g__Ventrimonas--2:gtdb_order_counter=o__Lachnospirales--2:gtdb_phylum_counter=p__Firmicutes_A--2:gtdb_species_counter=s__Ventrimonas sp003669055--1||s__Ventrimonas sp910588875--1:heptad_counter=MCP-36H--2:lbd_counter=:lca=d__Bacteria:lca_tree=g__Ventrimonas:name=N692801:ref_name_counter=],(GB_GCA_910575255.1_protein.faa_CAJTEM010000001.1_242@PF00015_full_PFAM.348.540:0.038216[&&NHX:Type=GTDB:gtdb_class=c__Clostridia:gtdb_domain=d__Bacteria:gtdb_family=f__Lachnospiraceae:gtdb_genus=g__Ventrimonas:gtdb_order=o__Lachnospirales:gtdb_phylum=p__Firmicutes_A:gtdb_species=s__Ventrimonas sp910575255:heptad=MCP-36H:species=d__Bacteria_p__Firmicutes_A_c__Clostridia_o__Lachnospirales_f__Lachnospiraceae_g__Ventrimonas_s__Ventrimonas sp910575255],GB_GCA_910586255.1_protein.faa_CAJUHR010000009.1_21@PF00015_full_PFAM.357.538:0.0055897[&&NHX:Type=GTDB:gtdb_class=c__Clostridia:gtdb_domain=d__Bacteria:gtdb_family=f__Lachnospiraceae:gtdb_genus=g__Ventrimonas:gtdb_order=o__Lachnospirales:gtdb_phylum=p__Firmicutes_A:gtdb_species=s__Ventrimonas sp910586255:heptad=MCP-36H:species=d__Bacteria_p__Firmicutes_A_c__Clostridia_o__Lachnospirales_f__Lachnospiraceae_g__Ventrimonas_s__Ventrimonas sp910586255])0.732:0.0235484[&&NHX:Sample_counter=:Type_counter=GTDB--2:capture_class_counter=:capture_domain_counter=:capture_family_counter=:capture_genus_counter=:capture_order_counter=:capture_phylum_counter=:capture_species_counter=:evoltype=D:gtdb_class_counter=c__Clostridia--2:gtdb_domain_counter=d__Bacteria--2:gtdb_family_counter=f__Lachnospiraceae--2:gtdb_genus_counter=g__Ventrimonas--2:gtdb_order_counter=o__Lachnospirales--2:gtdb_phylum_counter=p__Firmicutes_A--2:gtdb_species_counter=s__Ventrimonas sp910575255--1||s__Ventrimonas sp910586255--1:heptad_counter=MCP-36H--2:lbd_counter=:lca=d__Bacteria:lca_tree=g__Ventrimonas:name=N692804:ref_name_counter=])0.897:0.025829[&&NHX:Sample_counter=:Type_counter=GTDB--4:capture_class_counter=:capture_domain_counter=:capture_family_counter=:capture_genus_counter=:capture_order_counter=:capture_phylum_counter=:capture_species_counter=:evoltype=D:gtdb_class_counter=c__Clostridia--4:gtdb_domain_counter=d__Bacteria--4:gtdb_family_counter=f__Lachnospiraceae--4:gtdb_genus_counter=g__Ventrimonas--4:gtdb_order_counter=o__Lachnospirales--4:gtdb_phylum_counter=p__Firmicutes_A--4:gtdb_species_counter=s__Ventrimonas sp003669055--1||s__Ventrimonas sp910575255--1||s__Ventrimonas sp910586255--1||s__Ventrimonas sp910588875--1:heptad_counter=MCP-36H--4:lbd_counter=:lca=d__Bacteria:lca_tree=g__Ventrimonas:name=N692805:ref_name_counter=],(((((GB_GCA_009917545.1_protein.faa_QZDW01000002.1_74@PF00015_full_PFAM.347.540:0.105314[&&NHX:Type=GTDB:gtdb_class=c__Clostridia:gtdb_domain=d__Bacteria:gtdb_family=f__Lachnospiraceae:gtdb_genus=g__Copromonas:gtdb_order=o__Lachnospirales:gtdb_phylum=p__Firmicutes_A:gtdb_species=s__Copromonas sp009917545:heptad=MCP-36H:species=d__Bacteria_p__Firmicutes_A_c__Clostridia_o__Lachnospirales_f__Lachnospiraceae_g__Copromonas_s__Copromonas sp009917545],(GB_GCA_910585635.1_protein.faa_CAJUFE010000001.1_178@PF00015_full_PFAM.374.538:0.0476645[&&NHX:Type=GTDB:gtdb_class=c__Clostridia:gtdb_domain=d__Bacteria:gtdb_family=f__Lachnospiraceae:gtdb_genus=g__Caccovicinus:gtdb_order=o__Lachnospirales:gtdb_phylum=p__Firmicutes_A:gtdb_species=s__Caccovicinus sp910585635:heptad=MCP-36H:species=d__Bacteria_p__Firmicutes_A_c__Clostridia_o__Lachnospirales_f__Lachnospiraceae_g__Caccovicinus_s__Caccovicinus sp910585635],GB_GCA_910588895.1_protein.faa_CAJUSS010000033.1_7@PF00015_full_PFAM.368.538:0.0104516[&&NHX:Type=GTDB:gtdb_class=c__Clostridia:gtdb_domain=d__Bacteria:gtdb_family=f__Lachnospiraceae:gtdb_genus=g__Caccovicinus:gtdb_order=o__Lachnospirales:gtdb_phylum=p__Firmicutes_A:gtdb_species=s__Caccovicinus sp910588895:heptad=MCP-36H:species=d__Bacteria_p__Firmicutes_A_c__Clostridia_o__Lachnospirales_f__Lachnospiraceae_g__Caccovicinus_s__Caccovicinus sp910588895])0.989:0.0715216[&&NHX:Sample_counter=:Type_counter=GTDB--2:capture_class_counter=:capture_domain_counter=:capture_family_counter=:capture_genus_counter=:capture_order_counter=:capture_phylum_counter=:capture_species_counter=:evoltype=D:gtdb_class_counter=c__Clostridia--2:gtdb_domain_counter=d__Bacteria--2:gtdb_family_counter=f__Lachnospiraceae--2:gtdb_genus_counter=g__Caccovicinus--2:gtdb_order_counter=o__Lachnospirales--2:gtdb_phylum_counter=p__Firmicutes_A--2:gtdb_species_counter=s__Caccovicinus sp910585635--1||s__Caccovicinus sp910588895--1:heptad_counter=MCP-36H--2:lbd_counter=:lca=d__Bacteria:lca_tree=g__Caccovicinus:name=N692809:ref_name_counter=])0.792:0.0233557[&&NHX:Sample_counter=:Type_counter=GTDB--3:capture_class_counter=:capture_domain_counter=:capture_family_counter=:capture_genus_counter=:capture_order_counter=:capture_phylum_counter=:capture_species_counter=:evoltype=D:gtdb_class_counter=c__Clostridia--3:gtdb_domain_counter=d__Bacteria--3:gtdb_family_counter=f__Lachnospiraceae--3:gtdb_genus_counter=g__Caccovicinus--2||g__Copromonas--1:gtdb_order_counter=o__Lachnospirales--3:gtdb_phylum_counter=p__Firmicutes_A--3:gtdb_species_counter=s__Caccovicinus sp910585635--1||s__Caccovicinus sp910588895--1||s__Copromonas sp009917545--1:heptad_counter=MCP-36H--3:lbd_counter=:lca=d__Bacteria:lca_tree=f__Lachnospiraceae:name=N692810:ref_name_counter=],((GB_GCA_910575585.1_protein.faa_CAJTGF010000003.1_135@PF00015_full_PFAM.373.538:0.00665691[&&NHX:Type=GTDB:gtdb_class=c__Clostridia:gtdb_domain=d__Bacteria:gtdb_family=f__Lachnospiraceae:gtdb_genus=g__UBA3402:gtdb_order=o__Lachnospirales:gtdb_phylum=p__Firmicutes_A:gtdb_species=s__UBA3402 sp910575585:heptad=MCP-36H:species=d__Bacteria_p__Firmicutes_A_c__Clostridia_o__Lachnospirales_f__Lachnospiraceae_g__UBA3402_s__UBA3402 sp910575585],(GB_GCA_910588505.1_protein.faa_CAJUPQ010000015.1_37@PF00015_full_PFAM.368.538:0[&&NHX:Type=GTDB:gtdb_class=c__Clostridia:gtdb_domain=d__Bacteria:gtdb_family=f__Lachnospiraceae:gtdb_genus=g__UBA3402:gtdb_order=o__Lachnospirales:gtdb_phylum=p__Firmicutes_A:gtdb_species=s__UBA3402 sp910588505:heptad=MCP-36H:species=d__Bacteria_p__Firmicutes_A_c__Clostridia_o__Lachnospirales_f__Lachnospiraceae_g__UBA3402_s__UBA3402 sp910588505],GB_GCA_910585645.1_protein.faa_CAJUFP010000030.1_13@PF00015_full_PFAM.304.474:0[&&NHX:Type=GTDB:gtdb_class=c__Clostridia:gtdb_domain=d__Bacteria:gtdb_family=f__Lachnospiraceae:gtdb_genus=g__UBA3402:gtdb_order=o__Lachnospirales:gtdb_phylum=p__Firmicutes_A:gtdb_species=s__UBA3402 sp910585645:heptad=MCP-36H:species=d__Bacteria_p__Firmicutes_A_c__Clostridia_o__Lachnospirales_f__Lachnospiraceae_g__UBA3402_s__UBA3402 sp910585645]):0.023943[&&NHX:Sample_counter=:Type_counter=GTDB--2:capture_class_counter=:capture_domain_counter=:capture_family_counter=:capture_genus_counter=:capture_order_counter=:capture_phylum_counter=:capture_species_counter=:evoltype=D:gtdb_class_counter=c__Clostridia--2:gtdb_domain_counter=d__Bacteria--2:gtdb_family_counter=f__Lachnospiraceae--2:gtdb_genus_counter=g__UBA3402--2:gtdb_order_counter=o__Lachnospirales--2:gtdb_phylum_counter=p__Firmicutes_A--2:gtdb_species_counter=s__UBA3402 sp910585645--1||s__UBA3402 sp910588505--1:heptad_counter=MCP-36H--2:lbd_counter=:lca=d__Bacteria:lca_tree=g__UBA3402:name=N692814:ref_name_counter=])0.985:0.0672179[&&NHX:Sample_counter=:Type_counter=GTDB--3:capture_class_counter=:capture_domain_counter=:capture_family_counter=:capture_genus_counter=:capture_order_counter=:capture_phylum_counter=:capture_species_counter=:evoltype=D:gtdb_class_counter=c__Clostridia--3:gtdb_domain_counter=d__Bacteria--3:gtdb_family_counter=f__Lachnospiraceae--3:gtdb_genus_counter=g__UBA3402--3:gtdb_order_counter=o__Lachnospirales--3:gtdb_phylum_counter=p__Firmicutes_A--3:gtdb_species_counter=s__UBA3402 sp910575585--1||s__UBA3402 sp910585645--1||s__UBA3402 sp910588505--1:heptad_counter=MCP-36H--3:lbd_counter=:lca=d__Bacteria:lca_tree=g__UBA3402:name=N692815:ref_name_counter=],GB_GCA_002358555.1_protein.faa_DEPC01000039.1_10@PF00015_full_PFAM.360.540:0.149055[&&NHX:Type=GTDB:gtdb_class=c__Clostridia:gtdb_domain=d__Bacteria:gtdb_family=f__Lachnospiraceae:gtdb_genus=g__UBA3402:gtdb_order=o__Lachnospirales:gtdb_phylum=p__Firmicutes_A:gtdb_species=s__UBA3402 sp002358555:heptad=MCP-36H:species=d__Bacteria_p__Firmicutes_A_c__Clostridia_o__Lachnospirales_f__Lachnospiraceae_g__UBA3402_s__UBA3402 sp002358555])0.861:0.0259598[&&NHX:Sample_counter=:Type_counter=GTDB--4:capture_class_counter=:capture_domain_counter=:capture_family_counter=:capture_genus_counter=:capture_order_counter=:capture_phylum_counter=:capture_species_counter=:evoltype=D:gtdb_class_counter=c__Clostridia--4:gtdb_domain_counter=d__Bacteria--4:gtdb_family_counter=f__Lachnospiraceae--4:gtdb_genus_counter=g__UBA3402--4:gtdb_order_counter=o__Lachnospirales--4:gtdb_phylum_counter=p__Firmicutes_A--4:gtdb_species_counter=s__UBA3402 sp002358555--1||s__UBA3402 sp910575585--1||s__UBA3402 sp910585645--1||s__UBA3402 sp910588505--1:heptad_counter=MCP-36H--4:lbd_counter=:lca=d__Bacteria:lca_tree=g__UBA3402:name=N692817:ref_name_counter=])0.783:0.0118458[&&NHX:Sample_counter=:Type_counter=GTDB--7:capture_class_counter=:capture_domain_counter=:capture_family_counter=:capture_genus_counter=:capture_order_counter=:capture_phylum_counter=:capture_species_counter=:evoltype=D:gtdb_class_counter=c__Clostridia--7:gtdb_domain_counter=d__Bacteria--7:gtdb_family_counter=f__Lachnospiraceae--7:gtdb_genus_counter=g__Caccovicinus--2||g__Copromonas--1||g__UBA3402--4:gtdb_order_counter=o__Lachnospirales--7:gtdb_phylum_counter=p__Firmicutes_A--7:gtdb_species_counter=s__Caccovicinus sp910585635--1||s__Caccovicinus sp910588895--1||s__Copromonas sp009917545--1||s__UBA3402 sp002358555--1||s__UBA3402 sp910575585--1||s__UBA3402 sp910585645--1||s__UBA3402 sp910588505--1:heptad_counter=MCP-36H--7:lbd_counter=:lca=d__Bacteria:lca_tree=f__Lachnospiraceae:name=N692818:ref_name_counter=],(GB_GCA_910577935.1_protein.faa_CAJTOT010000029.1_17@PF00015_full_PFAM.362.540:0.0314724[&&NHX:Type=GTDB:gtdb_class=c__Clostridia:gtdb_domain=d__Bacteria:gtdb_family=f__Lachnospiraceae:gtdb_genus=g__UBA3402:gtdb_order=o__Lachnospirales:gtdb_phylum=p__Firmicutes_A:gtdb_species=s__UBA3402 sp910577935:heptad=MCP-36H:species=d__Bacteria_p__Firmicutes_A_c__Clostridia_o__Lachnospirales_f__Lachnospiraceae_g__UBA3402_s__UBA3402 sp910577935],((GB_GCA_910574345.1_protein.faa_CAJSZV010000002.1_212@PF00015_full_PFAM.349.540:0.0640867[&&NHX:Type=GTDB:gtdb_class=c__Clostridia:gtdb_domain=d__Bacteria:gtdb_family=f__Lachnospiraceae:gtdb_genus=g__UBA3402:gtdb_order=o__Lachnospirales:gtdb_phylum=p__Firmicutes_A:gtdb_species=s__UBA3402 sp910574345:heptad=MCP-36H:species=d__Bacteria_p__Firmicutes_A_c__Clostridia_o__Lachnospirales_f__Lachnospiraceae_g__UBA3402_s__UBA3402 sp910574345],GB_GCA_910588865.1_protein.faa_CAJUSJ010000079.1_14@PF00015_full_PFAM.347.540:0.0352779[&&NHX:Type=GTDB:gtdb_class=c__Clostridia:gtdb_domain=d__Bacteria:gtdb_family=f__Lachnospiraceae:gtdb_genus=g__UBA3402:gtdb_order=o__Lachnospirales:gtdb_phylum=p__Firmicutes_A:gtdb_species=s__UBA3402 sp910588865:heptad=MCP-36H:species=d__Bacteria_p__Firmicutes_A_c__Clostridia_o__Lachnospirales_f__Lachnospiraceae_g__UBA3402_s__UBA3402 sp910588865])0.633:0.0116277[&&NHX:Sample_counter=:Type_counter=GTDB--2:capture_class_counter=:capture_domain_counter=:capture_family_counter=:capture_genus_counter=:capture_order_counter=:capture_phylum_counter=:capture_species_counter=:evoltype=D:gtdb_class_counter=c__Clostridia--2:gtdb_domain_counter=d__Bacteria--2:gtdb_family_counter=f__Lachnospiraceae--2:gtdb_genus_counter=g__UBA3402--2:gtdb_order_counter=o__Lachnospirales--2:gtdb_phylum_counter=p__Firmicutes_A--2:gtdb_species_counter=s__UBA3402 sp910574345--1||s__UBA3402 sp910588865--1:heptad_counter=MCP-36H--2:lbd_counter=:lca=d__Bacteria:lca_tree=g__UBA3402:name=N692822:ref_name_counter=],GB_GCA_910586845.1_protein.faa_CAJUJV010000007.1_65@PF00015_full_PFAM.348.540:0.0350834[&&NHX:Type=GTDB:gtdb_class=c__Clostridia:gtdb_domain=d__Bacteria:gtdb_family=f__Lachnospiraceae:gtdb_genus=g__UBA3402:gtdb_order=o__Lachnospirales:gtdb_phylum=p__Firmicutes_A:gtdb_species=s__UBA3402 sp910586845:heptad=MCP-36H:species=d__Bacteria_p__Firmicutes_A_c__Clostridia_o__Lachnospirales_f__Lachnospiraceae_g__UBA3402_s__UBA3402 sp910586845])0.768:0.00604023[&&NHX:Sample_counter=:Type_counter=GTDB--3:capture_class_counter=:capture_domain_counter=:capture_family_counter=:capture_genus_counter=:capture_order_counter=:capture_phylum_counter=:capture_species_counter=:evoltype=D:gtdb_class_counter=c__Clostridia--3:gtdb_domain_counter=d__Bacteria--3:gtdb_family_counter=f__Lachnospiraceae--3:gtdb_genus_counter=g__UBA3402--3:gtdb_order_counter=o__Lachnospirales--3:gtdb_phylum_counter=p__Firmicutes_A--3:gtdb_species_counter=s__UBA3402 sp910574345--1||s__UBA3402 sp910586845--1||s__UBA3402 sp910588865--1:heptad_counter=MCP-36H--3:lbd_counter=:lca=d__Bacteria:lca_tree=g__UBA3402:name=N692824:ref_name_counter=])0.825:0.0160904[&&NHX:Sample_counter=:Type_counter=GTDB--4:capture_class_counter=:capture_domain_counter=:capture_family_counter=:capture_genus_counter=:capture_order_counter=:capture_phylum_counter=:capture_species_counter=:evoltype=D:gtdb_class_counter=c__Clostridia--4:gtdb_domain_counter=d__Bacteria--4:gtdb_family_counter=f__Lachnospiraceae--4:gtdb_genus_counter=g__UBA3402--4:gtdb_order_counter=o__Lachnospirales--4:gtdb_phylum_counter=p__Firmicutes_A--4:gtdb_species_counter=s__UBA3402 sp910574345--1||s__UBA3402 sp910577935--1||s__UBA3402 sp910586845--1||s__UBA3402 sp910588865--1:heptad_counter=MCP-36H--4:lbd_counter=:lca=d__Bacteria:lca_tree=g__UBA3402:name=N692825:ref_name_counter=])0.772:0.0126349[&&NHX:Sample_counter=:Type_counter=GTDB--11:capture_class_counter=:capture_domain_counter=:capture_family_counter=:capture_genus_counter=:capture_order_counter=:capture_phylum_counter=:capture_species_counter=:evoltype=D:gtdb_class_counter=c__Clostridia--11:gtdb_domain_counter=d__Bacteria--11:gtdb_family_counter=f__Lachnospiraceae--11:gtdb_genus_counter=g__Caccovicinus--2||g__Copromonas--1||g__UBA3402--8:gtdb_order_counter=o__Lachnospirales--11:gtdb_phylum_counter=p__Firmicutes_A--11:gtdb_species_counter=s__Caccovicinus sp910585635--1||s__Caccovicinus sp910588895--1||s__Copromonas sp009917545--1||s__UBA3402 sp002358555--1||s__UBA3402 sp910574345--1||s__UBA3402 sp910575585--1||s__UBA3402 sp910577935--1||s__UBA3402 sp910585645--1||s__UBA3402 sp910586845--1||s__UBA3402 sp910588505--1||s__UBA3402 sp910588865--1:heptad_counter=MCP-36H--11:lbd_counter=:lca=d__Bacteria:lca_tree=f__Lachnospiraceae:name=N692826:ref_name_counter=],(GB_GCA_910579515.1_protein.faa_CAJTUV010000025.1_24@PF00015_full_PFAM.373.539:0.0540865[&&NHX:Type=GTDB:gtdb_class=c__Clostridia:gtdb_domain=d__Bacteria:gtdb_family=f__Lachnospiraceae:gtdb_genus=g__UBA3402:gtdb_order=o__Lachnospirales:gtdb_phylum=p__Firmicutes_A:gtdb_species=s__UBA3402 sp910579515:heptad=MCP-36H:species=d__Bacteria_p__Firmicutes_A_c__Clostridia_o__Lachnospirales_f__Lachnospiraceae_g__UBA3402_s__UBA3402 sp910579515],(GB_GCA_910588325.1_protein.faa_CAJUPP010000014.1_36@PF00015_full_PFAM.372.537:0.0123042[&&NHX:Type=GTDB:gtdb_class=c__Clostridia:gtdb_domain=d__Bacteria:gtdb_family=f__Lachnospiraceae:gtdb_genus=g__UBA3402:gtdb_order=o__Lachnospirales:gtdb_phylum=p__Firmicutes_A:gtdb_species=s__UBA3402 sp910588325:heptad=MCP-36H:species=d__Bacteria_p__Firmicutes_A_c__Clostridia_o__Lachnospirales_f__Lachnospiraceae_g__UBA3402_s__UBA3402 sp910588325],GB_GCA_910585435.1_protein.faa_CAJUEJ010000014.1_9@PF00015_full_PFAM.374.537:0.0338766[&&NHX:Type=GTDB:gtdb_class=c__Clostridia:gtdb_domain=d__Bacteria:gtdb_family=f__Lachnospiraceae:gtdb_genus=g__UBA3402:gtdb_order=o__Lachnospirales:gtdb_phylum=p__Firmicutes_A:gtdb_species=s__UBA3402 sp910585435:heptad=MCP-36H:species=d__Bacteria_p__Firmicutes_A_c__Clostridia_o__Lachnospirales_f__Lachnospiraceae_g__UBA3402_s__UBA3402 sp910585435])0.987:0.0612375[&&NHX:Sample_counter=:Type_counter=GTDB--2:capture_class_counter=:capture_domain_counter=:capture_family_counter=:capture_genus_counter=:capture_order_counter=:capture_phylum_counter=:capture_species_counter=:evoltype=D:gtdb_class_counter=c__Clostridia--2:gtdb_domain_counter=d__Bacteria--2:gtdb_family_counter=f__Lachnospiraceae--2:gtdb_genus_counter=g__UBA3402--2:gtdb_order_counter=o__Lachnospirales--2:gtdb_phylum_counter=p__Firmicutes_A--2:gtdb_species_counter=s__UBA3402 sp910585435--1||s__UBA3402 sp910588325--1:heptad_counter=MCP-36H--2:lbd_counter=:lca=d__Bacteria:lca_tree=g__UBA3402:name=N692830:ref_name_counter=])0.917:0.0337869[&&NHX:Sample_counter=:Type_counter=GTDB--3:capture_class_counter=:capture_domain_counter=:capture_family_counter=:capture_genus_counter=:capture_order_counter=:capture_phylum_counter=:capture_species_counter=:evoltype=D:gtdb_class_counter=c__Clostridia--3:gtdb_domain_counter=d__Bacteria--3:gtdb_family_counter=f__Lachnospiraceae--3:gtdb_genus_counter=g__UBA3402--3:gtdb_order_counter=o__Lachnospirales--3:gtdb_phylum_counter=p__Firmicutes_A--3:gtdb_species_counter=s__UBA3402 sp910579515--1||s__UBA3402 sp910585435--1||s__UBA3402 sp910588325--1:heptad_counter=MCP-36H--3:lbd_counter=:lca=d__Bacteria:lca_tree=g__UBA3402:name=N692831:ref_name_counter=])0.963:0.0352339[&&NHX:Sample_counter=:Type_counter=GTDB--14:capture_class_counter=:capture_domain_counter=:capture_family_counter=:capture_genus_counter=:capture_order_counter=:capture_phylum_counter=:capture_species_counter=:evoltype=D:gtdb_class_counter=c__Clostridia--14:gtdb_domain_counter=d__Bacteria--14:gtdb_family_counter=f__Lachnospiraceae--14:gtdb_genus_counter=g__Caccovicinus--2||g__Copromonas--1||g__UBA3402--11:gtdb_order_counter=o__Lachnospirales--14:gtdb_phylum_counter=p__Firmicutes_A--14:gtdb_species_counter=s__Caccovicinus sp910585635--1||s__Caccovicinus sp910588895--1||s__Copromonas sp009917545--1||s__UBA3402 sp002358555--1||s__UBA3402 sp910574345--1||s__UBA3402 sp910575585--1||s__UBA3402 sp910577935--1||s__UBA3402 sp910579515--1||s__UBA3402 sp910585435--1||s__UBA3402 sp910585645--1||s__UBA3402 sp910586845--1||s__UBA3402 sp910588325--1||s__UBA3402 sp910588505--1||s__UBA3402 sp910588865--1:heptad_counter=MCP-36H--14:lbd_counter=:lca=d__Bacteria:lca_tree=f__Lachnospiraceae:name=N692832:ref_name_counter=],(GB_GCA_009911065.1_protein.faa_QXWR01000042.1_31@PF00015_full_PFAM.352.538:0.141966[&&NHX:Type=GTDB:gtdb_class=c__Clostridia:gtdb_domain=d__Bacteria:gtdb_family=f__Lachnospiraceae:gtdb_genus=g__Ventrimonas:gtdb_order=o__Lachnospirales:gtdb_phylum=p__Firmicutes_A:gtdb_species=s__Ventrimonas sp009911065:heptad=MCP-36H:species=d__Bacteria_p__Firmicutes_A_c__Clostridia_o__Lachnospirales_f__Lachnospiraceae_g__Ventrimonas_s__Ventrimonas sp009911065],(((GB_GCA_003611875.1_protein.faa_RAYY01000029.1_42@PF00015_full_PFAM.347.540:0.0226115[&&NHX:Type=GTDB:gtdb_class=c__Clostridia:gtdb_domain=d__Bacteria:gtdb_family=f__Lachnospiraceae:gtdb_genus=g__Ventrimonas:gtdb_order=o__Lachnospirales:gtdb_phylum=p__Firmicutes_A:gtdb_species=s__Ventrimonas sp003611875:heptad=MCP-36H:species=d__Bacteria_p__Firmicutes_A_c__Clostridia_o__Lachnospirales_f__Lachnospiraceae_g__Ventrimonas_s__Ventrimonas sp003611875],GB_GCA_910586205.1_protein.faa_CAJUGD010000007.1_20@PF00015_full_PFAM.348.540:0.0432097[&&NHX:Type=GTDB:gtdb_class=c__Clostridia:gtdb_domain=d__Bacteria:gtdb_family=f__Lachnospiraceae:gtdb_genus=g__Ventrimonas:gtdb_order=o__Lachnospirales:gtdb_phylum=p__Firmicutes_A:gtdb_species=s__Ventrimonas sp910586205:heptad=MCP-36H:species=d__Bacteria_p__Firmicutes_A_c__Clostridia_o__Lachnospirales_f__Lachnospiraceae_g__Ventrimonas_s__Ventrimonas sp910586205])0.982:0.0538766[&&NHX:Sample_counter=:Type_counter=GTDB--2:capture_class_counter=:capture_domain_counter=:capture_family_counter=:capture_genus_counter=:capture_order_counter=:capture_phylum_counter=:capture_species_counter=:evoltype=D:gtdb_class_counter=c__Clostridia--2:gtdb_domain_counter=d__Bacteria--2:gtdb_family_counter=f__Lachnospiraceae--2:gtdb_genus_counter=g__Ventrimonas--2:gtdb_order_counter=o__Lachnospirales--2:gtdb_phylum_counter=p__Firmicutes_A--2:gtdb_species_counter=s__Ventrimonas sp003611875--1||s__Ventrimonas sp910586205--1:heptad_counter=MCP-36H--2:lbd_counter=:lca=d__Bacteria:lca_tree=g__Ventrimonas:name=N692836:ref_name_counter=],(GB_GCA_009774615.1_protein.faa_VSOC01000007.1_13@PF00015_full_PFAM.350.540:0.00549779[&&NHX:Type=GTDB:gtdb_class=c__Clostridia:gtdb_domain=d__Bacteria:gtdb_family=f__Lachnospiraceae:gtdb_genus=g__Caccovicinus:gtdb_order=o__Lachnospirales:gtdb_phylum=p__Firmicutes_A:gtdb_species=s__Caccovicinus sp009774615:heptad=MCP-36H:species=d__Bacteria_p__Firmicutes_A_c__Clostridia_o__Lachnospirales_f__Lachnospiraceae_g__Caccovicinus_s__Caccovicinus sp009774615],GB_GCA_910584785.1_protein.faa_CAJUDX010000001.1_83@PF00015_full_PFAM.349.538:0.0142846[&&NHX:Type=GTDB:gtdb_class=c__Clostridia:gtdb_domain=d__Bacteria:gtdb_family=f__Lachnospiraceae:gtdb_genus=g__Caccovicinus:gtdb_order=o__Lachnospirales:gtdb_phylum=p__Firmicutes_A:gtdb_species=s__Caccovicinus sp910584785:heptad=MCP-36H:species=d__Bacteria_p__Firmicutes_A_c__Clostridia_o__Lachnospirales_f__Lachnospiraceae_g__Caccovicinus_s__Caccovicinus sp910584785])0.995:0.0584778[&&NHX:Sample_counter=:Type_counter=GTDB--2:capture_class_counter=:capture_domain_counter=:capture_family_counter=:capture_genus_counter=:capture_order_counter=:capture_phylum_counter=:capture_species_counter=:evoltype=D:gtdb_class_counter=c__Clostridia--2:gtdb_domain_counter=d__Bacteria--2:gtdb_family_counter=f__Lachnospiraceae--2:gtdb_genus_counter=g__Caccovicinus--2:gtdb_order_counter=o__Lachnospirales--2:gtdb_phylum_counter=p__Firmicutes_A--2:gtdb_species_counter=s__Caccovicinus sp009774615--1||s__Caccovicinus sp910584785--1:heptad_counter=MCP-36H--2:lbd_counter=:lca=d__Bacteria:lca_tree=g__Caccovicinus:name=N692839:ref_name_counter=])0.758:0.00755012[&&NHX:Sample_counter=:Type_counter=GTDB--4:capture_class_counter=:capture_domain_counter=:capture_family_counter=:capture_genus_counter=:capture_order_counter=:capture_phylum_counter=:capture_species_counter=:evoltype=D:gtdb_class_counter=c__Clostridia--4:gtdb_domain_counter=d__Bacteria--4:gtdb_family_counter=f__Lachnospiraceae--4:gtdb_genus_counter=g__Caccovicinus--2||g__Ventrimonas--2:gtdb_order_counter=o__Lachnospirales--4:gtdb_phylum_counter=p__Firmicutes_A--4:gtdb_species_counter=s__Caccovicinus sp009774615--1||s__Caccovicinus sp910584785--1||s__Ventrimonas sp003611875--1||s__Ventrimonas sp910586205--1:heptad_counter=MCP-36H--4:lbd_counter=:lca=d__Bacteria:lca_tree=f__Lachnospiraceae:name=N692840:ref_name_counter=],GB_GCA_910584845.1_protein.faa_CAJUDH010000005.1_37@PF00015_full_PFAM.373.538:0.127846[&&NHX:Type=GTDB:gtdb_class=c__Clostridia:gtdb_domain=d__Bacteria:gtdb_family=f__Lachnospiraceae:gtdb_genus=g__Ventrimonas:gtdb_order=o__Lachnospirales:gtdb_phylum=p__Firmicutes_A:gtdb_species=s__Ventrimonas sp910584845:heptad=MCP-36H:species=d__Bacteria_p__Firmicutes_A_c__Clostridia_o__Lachnospirales_f__Lachnospiraceae_g__Ventrimonas_s__Ventrimonas sp910584845])0.805:0.0138526[&&NHX:Sample_counter=:Type_counter=GTDB--5:capture_class_counter=:capture_domain_counter=:capture_family_counter=:capture_genus_counter=:capture_order_counter=:capture_phylum_counter=:capture_species_counter=:evoltype=D:gtdb_class_counter=c__Clostridia--5:gtdb_domain_counter=d__Bacteria--5:gtdb_family_counter=f__Lachnospiraceae--5:gtdb_genus_counter=g__Caccovicinus--2||g__Ventrimonas--3:gtdb_order_counter=o__Lachnospirales--5:gtdb_phylum_counter=p__Firmicutes_A--5:gtdb_species_counter=s__Caccovicinus sp009774615--1||s__Caccovicinus sp910584785--1||s__Ventrimonas sp003611875--1||s__Ventrimonas sp910584845--1||s__Ventrimonas sp910586205--1:heptad_counter=MCP-36H--5:lbd_counter=:lca=d__Bacteria:lca_tree=f__Lachnospiraceae:name=N692842:ref_name_counter=])0.918:0.03045[&&NHX:Sample_counter=:Type_counter=GTDB--6:capture_class_counter=:capture_domain_counter=:capture_family_counter=:capture_genus_counter=:capture_order_counter=:capture_phylum_counter=:capture_species_counter=:evoltype=D:gtdb_class_counter=c__Clostridia--6:gtdb_domain_counter=d__Bacteria--6:gtdb_family_counter=f__Lachnospiraceae--6:gtdb_genus_counter=g__Caccovicinus--2||g__Ventrimonas--4:gtdb_order_counter=o__Lachnospirales--6:gtdb_phylum_counter=p__Firmicutes_A--6:gtdb_species_counter=s__Caccovicinus sp009774615--1||s__Caccovicinus sp910584785--1||s__Ventrimonas sp003611875--1||s__Ventrimonas sp009911065--1||s__Ventrimonas sp910584845--1||s__Ventrimonas sp910586205--1:heptad_counter=MCP-36H--6:lbd_counter=:lca=d__Bacteria:lca_tree=f__Lachnospiraceae:name=N692843:ref_name_counter=])0.782:0.0174579[&&NHX:Sample_counter=:Type_counter=GTDB--20:capture_class_counter=:capture_domain_counter=:capture_family_counter=:capture_genus_counter=:capture_order_counter=:capture_phylum_counter=:capture_species_counter=:evoltype=D:gtdb_class_counter=c__Clostridia--20:gtdb_domain_counter=d__Bacteria--20:gtdb_family_counter=f__Lachnospiraceae--20:gtdb_genus_counter=g__Caccovicinus--4||g__Copromonas--1||g__UBA3402--11||g__Ventrimonas--4:gtdb_order_counter=o__Lachnospirales--20:gtdb_phylum_counter=p__Firmicutes_A--20:gtdb_species_counter=s__Caccovicinus sp009774615--1||s__Caccovicinus sp910584785--1||s__Caccovicinus sp910585635--1||s__Caccovicinus sp910588895--1||s__Copromonas sp009917545--1||s__UBA3402 sp002358555--1||s__UBA3402 sp910574345--1||s__UBA3402 sp910575585--1||s__UBA3402 sp910577935--1||s__UBA3402 sp910579515--1||s__UBA3402 sp910585435--1||s__UBA3402 sp910585645--1||s__UBA3402 sp910586845--1||s__UBA3402 sp910588325--1||s__UBA3402 sp910588505--1||s__UBA3402 sp910588865--1||s__Ventrimonas sp003611875--1||s__Ventrimonas sp009911065--1||s__Ventrimonas sp910584845--1||s__Ventrimonas sp910586205--1:heptad_counter=MCP-36H--20:lbd_counter=:lca=d__Bacteria:lca_tree=f__Lachnospiraceae:name=N692844:ref_name_counter=])0.556:0.0221961[&&NHX:Sample_counter=:Type_counter=GTDB--24:capture_class_counter=:capture_domain_counter=:capture_family_counter=:capture_genus_counter=:capture_order_counter=:capture_phylum_counter=:capture_species_counter=:evoltype=D:gtdb_class_counter=c__Clostridia--24:gtdb_domain_counter=d__Bacteria--24:gtdb_family_counter=f__Lachnospiraceae--24:gtdb_genus_counter=g__Caccovicinus--4||g__Copromonas--1||g__UBA3402--11||g__Ventrimonas--8:gtdb_order_counter=o__Lachnospirales--24:gtdb_phylum_counter=p__Firmicutes_A--24:gtdb_species_counter=s__Caccovicinus sp009774615--1||s__Caccovicinus sp910584785--1||s__Caccovicinus sp910585635--1||s__Caccovicinus sp910588895--1||s__Copromonas sp009917545--1||s__UBA3402 sp002358555--1||s__UBA3402 sp910574345--1||s__UBA3402 sp910575585--1||s__UBA3402 sp910577935--1||s__UBA3402 sp910579515--1||s__UBA3402 sp910585435--1||s__UBA3402 sp910585645--1||s__UBA3402 sp910586845--1||s__UBA3402 sp910588325--1||s__UBA3402 sp910588505--1||s__UBA3402 sp910588865--1||s__Ventrimonas sp003611875--1||s__Ventrimonas sp003669055--1||s__Ventrimonas sp009911065--1||s__Ventrimonas sp910575255--1||s__Ventrimonas sp910584845--1||s__Ventrimonas sp910586205--1||s__Ventrimonas sp910586255--1||s__Ventrimonas sp910588875--1:heptad_counter=MCP-36H--24:lbd_counter=:lca=d__Bacteria:lca_tree=f__Lachnospiraceae:name=N692845:ref_name_counter=],(GB_GCA_910575565.1_protein.faa_CAJTFL010000015.1_28@PF00015_full_PFAM.348.537:0.0480086[&&NHX:Type=GTDB:gtdb_class=c__Clostridia:gtdb_domain=d__Bacteria:gtdb_family=f__Lachnospiraceae:gtdb_genus=g__Caccovicinus:gtdb_order=o__Lachnospirales:gtdb_phylum=p__Firmicutes_A:gtdb_species=s__Caccovicinus sp910575565:heptad=MCP-36H:species=d__Bacteria_p__Firmicutes_A_c__Clostridia_o__Lachnospirales_f__Lachnospiraceae_g__Caccovicinus_s__Caccovicinus sp910575565],GB_GCA_910589195.1_protein.faa_CAJUTC010000053.1_4@PF00015_full_PFAM.351.538:0.0715252[&&NHX:Type=GTDB:gtdb_class=c__Clostridia:gtdb_domain=d__Bacteria:gtdb_family=f__Lachnospiraceae:gtdb_genus=g__Caccovicinus:gtdb_order=o__Lachnospirales:gtdb_phylum=p__Firmicutes_A:gtdb_species=s__Caccovicinus sp910589195:heptad=MCP-36H:species=d__Bacteria_p__Firmicutes_A_c__Clostridia_o__Lachnospirales_f__Lachnospiraceae_g__Caccovicinus_s__Caccovicinus sp910589195])0.86:0.0307508[&&NHX:Sample_counter=:Type_counter=GTDB--2:capture_class_counter=:capture_domain_counter=:capture_family_counter=:capture_genus_counter=:capture_order_counter=:capture_phylum_counter=:capture_species_counter=:evoltype=D:gtdb_class_counter=c__Clostridia--2:gtdb_domain_counter=d__Bacteria--2:gtdb_family_counter=f__Lachnospiraceae--2:gtdb_genus_counter=g__Caccovicinus--2:gtdb_order_counter=o__Lachnospirales--2:gtdb_phylum_counter=p__Firmicutes_A--2:gtdb_species_counter=s__Caccovicinus sp910575565--1||s__Caccovicinus sp910589195--1:heptad_counter=MCP-36H--2:lbd_counter=:lca=d__Bacteria:lca_tree=g__Caccovicinus:name=N692848:ref_name_counter=])0.91:0.0407011[&&NHX:Sample_counter=:Type_counter=GTDB--26:capture_class_counter=:capture_domain_counter=:capture_family_counter=:capture_genus_counter=:capture_order_counter=:capture_phylum_counter=:capture_species_counter=:evoltype=D:gtdb_class_counter=c__Clostridia--26:gtdb_domain_counter=d__Bacteria--26:gtdb_family_counter=f__Lachnospiraceae--26:gtdb_genus_counter=g__Caccovicinus--6||g__Copromonas--1||g__UBA3402--11||g__Ventrimonas--8:gtdb_order_counter=o__Lachnospirales--26:gtdb_phylum_counter=p__Firmicutes_A--26:gtdb_species_counter=s__Caccovicinus sp009774615--1||s__Caccovicinus sp910575565--1||s__Caccovicinus sp910584785--1||s__Caccovicinus sp910585635--1||s__Caccovicinus sp910588895--1||s__Caccovicinus sp910589195--1||s__Copromonas sp009917545--1||s__UBA3402 sp002358555--1||s__UBA3402 sp910574345--1||s__UBA3402 sp910575585--1||s__UBA3402 sp910577935--1||s__UBA3402 sp910579515--1||s__UBA3402 sp910585435--1||s__UBA3402 sp910585645--1||s__UBA3402 sp910586845--1||s__UBA3402 sp910588325--1||s__UBA3402 sp910588505--1||s__UBA3402 sp910588865--1||s__Ventrimonas sp003611875--1||s__Ventrimonas sp003669055--1||s__Ventrimonas sp009911065--1||s__Ventrimonas sp910575255--1||s__Ventrimonas sp910584845--1||s__Ventrimonas sp910586205--1||s__Ventrimonas sp910586255--1||s__Ventrimonas sp910588875--1:heptad_counter=MCP-36H--26:lbd_counter=:lca=d__Bacteria:lca_tree=f__Lachnospiraceae:name=N692849:ref_name_counter=],((((GB_GCA_910587765.1_protein.faa_CAJUNR010000007.1_120@PF00015_full_PFAM.348.537:0.025524[&&NHX:Type=GTDB:gtdb_class=c__Clostridia:gtdb_domain=d__Bacteria:gtdb_family=f__Lachnospiraceae:gtdb_genus=g__Choladocola:gtdb_order=o__Lachnospirales:gtdb_phylum=p__Firmicutes_A:gtdb_species=s__Choladocola sp910587765:heptad=MCP-36H:species=d__Bacteria_p__Firmicutes_A_c__Clostridia_o__Lachnospirales_f__Lachnospiraceae_g__Choladocola_s__Choladocola sp910587765],((GB_GCA_910584205.1_protein.faa_CAJUAA010000012.1_64@PF00015_full_PFAM.349.537:0.0160021[&&NHX:Type=GTDB:gtdb_class=c__Clostridia:gtdb_domain=d__Bacteria:gtdb_family=f__Lachnospiraceae:gtdb_genus=g__Choladocola:gtdb_order=o__Lachnospirales:gtdb_phylum=p__Firmicutes_A:gtdb_species=s__Choladocola sp910584205:heptad=MCP-36H:species=d__Bacteria_p__Firmicutes_A_c__Clostridia_o__Lachnospirales_f__Lachnospiraceae_g__Choladocola_s__Choladocola sp910584205],GB_GCA_910583615.1_protein.faa_CAJTXP010000002.1_100@PF00015_full_PFAM.348.537:0.00751669[&&NHX:Type=GTDB:gtdb_class=c__Clostridia:gtdb_domain=d__Bacteria:gtdb_family=f__Lachnospiraceae:gtdb_genus=g__Choladocola:gtdb_order=o__Lachnospirales:gtdb_phylum=p__Firmicutes_A:gtdb_species=s__Choladocola sp910583615:heptad=MCP-36H:species=d__Bacteria_p__Firmicutes_A_c__Clostridia_o__Lachnospirales_f__Lachnospiraceae_g__Choladocola_s__Choladocola sp910583615])0.956:0.0248264[&&NHX:Sample_counter=:Type_counter=GTDB--2:capture_class_counter=:capture_domain_counter=:capture_family_counter=:capture_genus_counter=:capture_order_counter=:capture_phylum_counter=:capture_species_counter=:evoltype=D:gtdb_class_counter=c__Clostridia--2:gtdb_domain_counter=d__Bacteria--2:gtdb_family_counter=f__Lachnospiraceae--2:gtdb_genus_counter=g__Choladocola--2:gtdb_order_counter=o__Lachnospirales--2:gtdb_phylum_counter=p__Firmicutes_A--2:gtdb_species_counter=s__Choladocola sp910583615--1||s__Choladocola sp910584205--1:heptad_counter=MCP-36H--2:lbd_counter=:lca=d__Bacteria:lca_tree=g__Choladocola:name=N692853:ref_name_counter=],(GB_GCA_009774145.1_protein.faa_VSND01000009.1_73@PF00015_full_PFAM.348.537:0.0166624[&&NHX:Type=GTDB:gtdb_class=c__Clostridia:gtdb_domain=d__Bacteria:gtdb_family=f__Lachnospiraceae:gtdb_genus=g__Choladocola:gtdb_order=o__Lachnospirales:gtdb_phylum=p__Firmicutes_A:gtdb_species=s__Choladocola sp009774145:heptad=MCP-36H:species=d__Bacteria_p__Firmicutes_A_c__Clostridia_o__Lachnospirales_f__Lachnospiraceae_g__Choladocola_s__Choladocola sp009774145],GB_GCA_910574965.1_protein.faa_CAJTDB010000003.1_98@PF00015_full_PFAM.355.537:0.0611933[&&NHX:Type=GTDB:gtdb_class=c__Clostridia:gtdb_domain=d__Bacteria:gtdb_family=f__Lachnospiraceae:gtdb_genus=g__Choladocola:gtdb_order=o__Lachnospirales:gtdb_phylum=p__Firmicutes_A:gtdb_species=s__Choladocola sp910574965:heptad=MCP-36H:species=d__Bacteria_p__Firmicutes_A_c__Clostridia_o__Lachnospirales_f__Lachnospiraceae_g__Choladocola_s__Choladocola sp910574965])0.06:0.00873803[&&NHX:Sample_counter=:Type_counter=GTDB--2:capture_class_counter=:capture_domain_counter=:capture_family_counter=:capture_genus_counter=:capture_order_counter=:capture_phylum_counter=:capture_species_counter=:evoltype=D:gtdb_class_counter=c__Clostridia--2:gtdb_domain_counter=d__Bacteria--2:gtdb_family_counter=f__Lachnospiraceae--2:gtdb_genus_counter=g__Choladocola--2:gtdb_order_counter=o__Lachnospirales--2:gtdb_phylum_counter=p__Firmicutes_A--2:gtdb_species_counter=s__Choladocola sp009774145--1||s__Choladocola sp910574965--1:heptad_counter=MCP-36H--2:lbd_counter=:lca=d__Bacteria:lca_tree=g__Choladocola:name=N692856:ref_name_counter=])0.205:0.0107865[&&NHX:Sample_counter=:Type_counter=GTDB--4:capture_class_counter=:capture_domain_counter=:capture_family_counter=:capture_genus_counter=:capture_order_counter=:capture_phylum_counter=:capture_species_counter=:evoltype=D:gtdb_class_counter=c__Clostridia--4:gtdb_domain_counter=d__Bacteria--4:gtdb_family_counter=f__Lachnospiraceae--4:gtdb_genus_counter=g__Choladocola--4:gtdb_order_counter=o__Lachnospirales--4:gtdb_phylum_counter=p__Firmicutes_A--4:gtdb_species_counter=s__Choladocola sp009774145--1||s__Choladocola sp910574965--1||s__Choladocola sp910583615--1||s__Choladocola sp910584205--1:heptad_counter=MCP-36H--4:lbd_counter=:lca=d__Bacteria:lca_tree=g__Choladocola:name=N692857:ref_name_counter=])0.901:0.0152015[&&NHX:Sample_counter=:Type_counter=GTDB--5:capture_class_counter=:capture_domain_counter=:capture_family_counter=:capture_genus_counter=:capture_order_counter=:capture_phylum_counter=:capture_species_counter=:evoltype=D:gtdb_class_counter=c__Clostridia--5:gtdb_domain_counter=d__Bacteria--5:gtdb_family_counter=f__Lachnospiraceae--5:gtdb_genus_counter=g__Choladocola--5:gtdb_order_counter=o__Lachnospirales--5:gtdb_phylum_counter=p__Firmicutes_A--5:gtdb_species_counter=s__Choladocola sp009774145--1||s__Choladocola sp910574965--1||s__Choladocola sp910583615--1||s__Choladocola sp910584205--1||s__Choladocola sp910587765--1:heptad_counter=MCP-36H--5:lbd_counter=:lca=d__Bacteria:lca_tree=g__Choladocola:name=N692858:ref_name_counter=],(GB_GCA_910584945.1_protein.faa_CAJUDY010000005.1_109@PF00015_full_PFAM.355.537:0.0200493[&&NHX:Type=GTDB:gtdb_class=c__Clostridia:gtdb_domain=d__Bacteria:gtdb_family=f__Lachnospiraceae:gtdb_genus=g__Choladocola:gtdb_order=o__Lachnospirales:gtdb_phylum=p__Firmicutes_A:gtdb_species=s__Choladocola sp910584945:heptad=MCP-36H:species=d__Bacteria_p__Firmicutes_A_c__Clostridia_o__Lachnospirales_f__Lachnospiraceae_g__Choladocola_s__Choladocola sp910584945],(GB_GCA_910579225.1_protein.faa_CAJTTI010000007.1_131@PF00015_full_PFAM.174.363:0.0117478[&&NHX:Type=GTDB:gtdb_class=c__Clostridia:gtdb_domain=d__Bacteria:gtdb_family=f__Lachnospiraceae:gtdb_genus=g__Choladocola:gtdb_order=o__Lachnospirales:gtdb_phylum=p__Firmicutes_A:gtdb_species=s__Choladocola sp910579225:heptad=MCP-36H:species=d__Bacteria_p__Firmicutes_A_c__Clostridia_o__Lachnospirales_f__Lachnospiraceae_g__Choladocola_s__Choladocola sp910579225],GB_GCA_910583895.1_protein.faa_CAJTYJ010000015.1_17@PF00015_full_PFAM.350.537:5e-09[&&NHX:Type=GTDB:gtdb_class=c__Clostridia:gtdb_domain=d__Bacteria:gtdb_family=f__Lachnospiraceae:gtdb_genus=g__Choladocola:gtdb_order=o__Lachnospirales:gtdb_phylum=p__Firmicutes_A:gtdb_species=s__Choladocola sp910583895:heptad=MCP-36H:species=d__Bacteria_p__Firmicutes_A_c__Clostridia_o__Lachnospirales_f__Lachnospiraceae_g__Choladocola_s__Choladocola sp910583895])0.92:0.0182927[&&NHX:Sample_counter=:Type_counter=GTDB--2:capture_class_counter=:capture_domain_counter=:capture_family_counter=:capture_genus_counter=:capture_order_counter=:capture_phylum_counter=:capture_species_counter=:evoltype=D:gtdb_class_counter=c__Clostridia--2:gtdb_domain_counter=d__Bacteria--2:gtdb_family_counter=f__Lachnospiraceae--2:gtdb_genus_counter=g__Choladocola--2:gtdb_order_counter=o__Lachnospirales--2:gtdb_phylum_counter=p__Firmicutes_A--2:gtdb_species_counter=s__Choladocola sp910579225--1||s__Choladocola sp910583895--1:heptad_counter=MCP-36H--2:lbd_counter=:lca=d__Bacteria:lca_tree=g__Choladocola:name=N692862:ref_name_counter=])0.968:0.0319543[&&NHX:Sample_counter=:Type_counter=GTDB--3:capture_class_counter=:capture_domain_counter=:capture_family_counter=:capture_genus_counter=:capture_order_counter=:capture_phylum_counter=:capture_species_counter=:evoltype=D:gtdb_class_counter=c__Clostridia--3:gtdb_domain_counter=d__Bacteria--3:gtdb_family_counter=f__Lachnospiraceae--3:gtdb_genus_counter=g__Choladocola--3:gtdb_order_counter=o__Lachnospirales--3:gtdb_phylum_counter=p__Firmicutes_A--3:gtdb_species_counter=s__Choladocola sp910579225--1||s__Choladocola sp910583895--1||s__Choladocola sp910584945--1:heptad_counter=MCP-36H--3:lbd_counter=:lca=d__Bacteria:lca_tree=g__Choladocola:name=N692863:ref_name_counter=])0.91:0.016119[&&NHX:Sample_counter=:Type_counter=GTDB--8:capture_class_counter=:capture_domain_counter=:capture_family_counter=:capture_genus_counter=:capture_order_counter=:capture_phylum_counter=:capture_species_counter=:evoltype=D:gtdb_class_counter=c__Clostridia--8:gtdb_domain_counter=d__Bacteria--8:gtdb_family_counter=f__Lachnospiraceae--8:gtdb_genus_counter=g__Choladocola--8:gtdb_order_counter=o__Lachnospirales--8:gtdb_phylum_counter=p__Firmicutes_A--8:gtdb_species_counter=s__Choladocola sp009774145--1||s__Choladocola sp910574965--1||s__Choladocola sp910579225--1||s__Choladocola sp910583615--1||s__Choladocola sp910583895--1||s__Choladocola sp910584205--1||s__Choladocola sp910584945--1||s__Choladocola sp910587765--1:heptad_counter=MCP-36H--8:lbd_counter=:lca=d__Bacteria:lca_tree=g__Choladocola:name=N692864:ref_name_counter=],GB_GCA_910574805.1_protein.faa_CAJTCV010000020.1_57@PF00015_full_PFAM.350.537:0.00950807[&&NHX:Type=GTDB:gtdb_class=c__Clostridia:gtdb_domain=d__Bacteria:gtdb_family=f__Lachnospiraceae:gtdb_genus=g__Choladocola:gtdb_order=o__Lachnospirales:gtdb_phylum=p__Firmicutes_A:gtdb_species=s__Choladocola sp009774135:heptad=MCP-36H:species=d__Bacteria_p__Firmicutes_A_c__Clostridia_o__Lachnospirales_f__Lachnospiraceae_g__Choladocola_s__Choladocola sp009774135])0.985:0.0650149[&&NHX:Sample_counter=:Type_counter=GTDB--9:capture_class_counter=:capture_domain_counter=:capture_family_counter=:capture_genus_counter=:capture_order_counter=:capture_phylum_counter=:capture_species_counter=:evoltype=D:gtdb_class_counter=c__Clostridia--9:gtdb_domain_counter=d__Bacteria--9:gtdb_family_counter=f__Lachnospiraceae--9:gtdb_genus_counter=g__Choladocola--9:gtdb_order_counter=o__Lachnospirales--9:gtdb_phylum_counter=p__Firmicutes_A--9:gtdb_species_counter=s__Choladocola sp009774135--1||s__Choladocola sp009774145--1||s__Choladocola sp910574965--1||s__Choladocola sp910579225--1||s__Choladocola sp910583615--1||s__Choladocola sp910583895--1||s__Choladocola sp910584205--1||s__Choladocola sp910584945--1||s__Choladocola sp910587765--1:heptad_counter=MCP-36H--9:lbd_counter=:lca=d__Bacteria:lca_tree=g__Choladocola:name=N692866:ref_name_counter=],((GB_GCA_002491115.1_protein.faa_DKVI01000001.1_34@PF00015_full_PFAM.347.538:0.0261922[&&NHX:Type=GTDB:gtdb_class=c__Clostridia:gtdb_domain=d__Bacteria:gtdb_family=f__Lachnospiraceae:gtdb_genus=g__Choladocola:gtdb_order=o__Lachnospirales:gtdb_phylum=p__Firmicutes_A:gtdb_species=s__Choladocola sp002491115:heptad=MCP-36H:species=d__Bacteria_p__Firmicutes_A_c__Clostridia_o__Lachnospirales_f__Lachnospiraceae_g__Choladocola_s__Choladocola sp002491115],GB_GCA_910587495.1_protein.faa_CAJUMT010000103.1_2@PF00015_full_PFAM.348.538:0.0175205[&&NHX:Type=GTDB:gtdb_class=c__Clostridia:gtdb_domain=d__Bacteria:gtdb_family=f__Lachnospiraceae:gtdb_genus=g__Choladocola:gtdb_order=o__Lachnospirales:gtdb_phylum=p__Firmicutes_A:gtdb_species=s__Choladocola sp910587495:heptad=MCP-36H:species=d__Bacteria_p__Firmicutes_A_c__Clostridia_o__Lachnospirales_f__Lachnospiraceae_g__Choladocola_s__Choladocola sp910587495])0.996:0.0991068[&&NHX:Sample_counter=:Type_counter=GTDB--2:capture_class_counter=:capture_domain_counter=:capture_family_counter=:capture_genus_counter=:capture_order_counter=:capture_phylum_counter=:capture_species_counter=:evoltype=D:gtdb_class_counter=c__Clostridia--2:gtdb_domain_counter=d__Bacteria--2:gtdb_family_counter=f__Lachnospiraceae--2:gtdb_genus_counter=g__Choladocola--2:gtdb_order_counter=o__Lachnospirales--2:gtdb_phylum_counter=p__Firmicutes_A--2:gtdb_species_counter=s__Choladocola sp002491115--1||s__Choladocola sp910587495--1:heptad_counter=MCP-36H--2:lbd_counter=:lca=d__Bacteria:lca_tree=g__Choladocola:name=N692869:ref_name_counter=],(GB_GCA_910575445.1_protein.faa_CAJTFW010000004.1_214@PF00015_full_PFAM.350.539:0.034401[&&NHX:Type=GTDB:gtdb_class=c__Clostridia:gtdb_domain=d__Bacteria:gtdb_family=f__Lachnospiraceae:gtdb_genus=g__Choladocola:gtdb_order=o__Lachnospirales:gtdb_phylum=p__Firmicutes_A:gtdb_species=s__Choladocola sp910575445:heptad=MCP-36H:species=d__Bacteria_p__Firmicutes_A_c__Clostridia_o__Lachnospirales_f__Lachnospiraceae_g__Choladocola_s__Choladocola sp910575445],GB_GCA_910585995.1_protein.faa_CAJUGG010000062.1_9@PF00015_full_PFAM.350.541:0.0447716[&&NHX:Type=GTDB:gtdb_class=c__Clostridia:gtdb_domain=d__Bacteria:gtdb_family=f__Lachnospiraceae:gtdb_genus=g__Choladocola:gtdb_order=o__Lachnospirales:gtdb_phylum=p__Firmicutes_A:gtdb_species=s__Choladocola sp910585995:heptad=MCP-36H:species=d__Bacteria_p__Firmicutes_A_c__Clostridia_o__Lachnospirales_f__Lachnospiraceae_g__Choladocola_s__Choladocola sp910585995])0.962:0.0484866[&&NHX:Sample_counter=:Type_counter=GTDB--2:capture_class_counter=:capture_domain_counter=:capture_family_counter=:capture_genus_counter=:capture_order_counter=:capture_phylum_counter=:capture_species_counter=:evoltype=D:gtdb_class_counter=c__Clostridia--2:gtdb_domain_counter=d__Bacteria--2:gtdb_family_counter=f__Lachnospiraceae--2:gtdb_genus_counter=g__Choladocola--2:gtdb_order_counter=o__Lachnospirales--2:gtdb_phylum_counter=p__Firmicutes_A--2:gtdb_species_counter=s__Choladocola sp910575445--1||s__Choladocola sp910585995--1:heptad_counter=MCP-36H--2:lbd_counter=:lca=d__Bacteria:lca_tree=g__Choladocola:name=N692872:ref_name_counter=])0.137:0.0213345[&&NHX:Sample_counter=:Type_counter=GTDB--4:capture_class_counter=:capture_domain_counter=:capture_family_counter=:capture_genus_counter=:capture_order_counter=:capture_phylum_counter=:capture_species_counter=:evoltype=D:gtdb_class_counter=c__Clostridia--4:gtdb_domain_counter=d__Bacteria--4:gtdb_family_counter=f__Lachnospiraceae--4:gtdb_genus_counter=g__Choladocola--4:gtdb_order_counter=o__Lachnospirales--4:gtdb_phylum_counter=p__Firmicutes_A--4:gtdb_species_counter=s__Choladocola sp002491115--1||s__Choladocola sp910575445--1||s__Choladocola sp910585995--1||s__Choladocola sp910587495--1:heptad_counter=MCP-36H--4:lbd_counter=:lca=d__Bacteria:lca_tree=g__Choladocola:name=N692873:ref_name_counter=])0.45:0.0292252[&&NHX:Sample_counter=:Type_counter=GTDB--13:capture_class_counter=:capture_domain_counter=:capture_family_counter=:capture_genus_counter=:capture_order_counter=:capture_phylum_counter=:capture_species_counter=:evoltype=D:gtdb_class_counter=c__Clostridia--13:gtdb_domain_counter=d__Bacteria--13:gtdb_family_counter=f__Lachnospiraceae--13:gtdb_genus_counter=g__Choladocola--13:gtdb_order_counter=o__Lachnospirales--13:gtdb_phylum_counter=p__Firmicutes_A--13:gtdb_species_counter=s__Choladocola sp002491115--1||s__Choladocola sp009774135--1||s__Choladocola sp009774145--1||s__Choladocola sp910574965--1||s__Choladocola sp910575445--1||s__Choladocola sp910579225--1||s__Choladocola sp910583615--1||s__Choladocola sp910583895--1||s__Choladocola sp910584205--1||s__Choladocola sp910584945--1||s__Choladocola sp910585995--1||s__Choladocola sp910587495--1||s__Choladocola sp910587765--1:heptad_counter=MCP-36H--13:lbd_counter=:lca=d__Bacteria:lca_tree=g__Choladocola:name=N692874:ref_name_counter=])0.999:0.146445[&&NHX:Sample_counter=:Type_counter=GTDB--39:capture_class_counter=:capture_domain_counter=:capture_family_counter=:capture_genus_counter=:capture_order_counter=:capture_phylum_counter=:capture_species_counter=:evoltype=D:gtdb_class_counter=c__Clostridia--39:gtdb_domain_counter=d__Bacteria--39:gtdb_family_counter=f__Lachnospiraceae--39:gtdb_genus_counter=g__Caccovicinus--6||g__Choladocola--13||g__Copromonas--1||g__UBA3402--11||g__Ventrimonas--8:gtdb_order_counter=o__Lachnospirales--39:gtdb_phylum_counter=p__Firmicutes_A--39:gtdb_species_counter=s__Caccovicinus sp009774615--1||s__Caccovicinus sp910575565--1||s__Caccovicinus sp910584785--1||s__Caccovicinus sp910585635--1||s__Caccovicinus sp910588895--1||s__Caccovicinus sp910589195--1||s__Choladocola sp002491115--1||s__Choladocola sp009774135--1||s__Choladocola sp009774145--1||s__Choladocola sp910574965--1||s__Choladocola sp910575445--1||s__Choladocola sp910579225--1||s__Choladocola sp910583615--1||s__Choladocola sp910583895--1||s__Choladocola sp910584205--1||s__Choladocola sp910584945--1||s__Choladocola sp910585995--1||s__Choladocola sp910587495--1||s__Choladocola sp910587765--1||s__Copromonas sp009917545--1||s__UBA3402 sp002358555--1||s__UBA3402 sp910574345--1||s__UBA3402 sp910575585--1||s__UBA3402 sp910577935--1||s__UBA3402 sp910579515--1||s__UBA3402 sp910585435--1||s__UBA3402 sp910585645--1||s__UBA3402 sp910586845--1||s__UBA3402 sp910588325--1||s__UBA3402 sp910588505--1||s__UBA3402 sp910588865--1||s__Ventrimonas sp003611875--1||s__Ventrimonas sp003669055--1||s__Ventrimonas sp009911065--1||s__Ventrimonas sp910575255--1||s__Ventrimonas sp910584845--1||s__Ventrimonas sp910586205--1||s__Ventrimonas sp910586255--1||s__Ventrimonas sp910588875--1:heptad_counter=MCP-36H--39:lbd_counter=:lca=d__Bacteria:lca_tree=f__Lachnospiraceae:name=N692875:ref_name_counter=])0.87:0.0419345[&&NHX:Sample_counter=:Type_counter=GTDB--40:capture_class_counter=:capture_domain_counter=:capture_family_counter=:capture_genus_counter=:capture_order_counter=:capture_phylum_counter=:capture_species_counter=:evoltype=D:gtdb_class_counter=c__Clostridia--40:gtdb_domain_counter=d__Bacteria--40:gtdb_family_counter=f__Lachnospiraceae--39||f__Ruminococcaceae--1:gtdb_genus_counter=g__Caccovicinus--6||g__Choladocola--13||g__Copromonas--1||g__Massilimaliae--1||g__UBA3402--11||g__Ventrimonas--8:gtdb_order_counter=o__Lachnospirales--39||o__Oscillospirales--1:gtdb_phylum_counter=p__Firmicutes_A--40:gtdb_species_counter=s__Caccovicinus sp009774615--1||s__Caccovicinus sp910575565--1||s__Caccovicinus sp910584785--1||s__Caccovicinus sp910585635--1||s__Caccovicinus sp910588895--1||s__Caccovicinus sp910589195--1||s__Choladocola sp002491115--1||s__Choladocola sp009774135--1||s__Choladocola sp009774145--1||s__Choladocola sp910574965--1||s__Choladocola sp910575445--1||s__Choladocola sp910579225--1||s__Choladocola sp910583615--1||s__Choladocola sp910583895--1||s__Choladocola sp910584205--1||s__Choladocola sp910584945--1||s__Choladocola sp910585995--1||s__Choladocola sp910587495--1||s__Choladocola sp910587765--1||s__Copromonas sp009917545--1||s__Massilimaliae sp910579175--1||s__UBA3402 sp002358555--1||s__UBA3402 sp910574345--1||s__UBA3402 sp910575585--1||s__UBA3402 sp910577935--1||s__UBA3402 sp910579515--1||s__UBA3402 sp910585435--1||s__UBA3402 sp910585645--1||s__UBA3402 sp910586845--1||s__UBA3402 sp910588325--1||s__UBA3402 sp910588505--1||s__UBA3402 sp910588865--1||s__Ventrimonas sp003611875--1||s__Ventrimonas sp003669055--1||s__Ventrimonas sp009911065--1||s__Ventrimonas sp910575255--1||s__Ventrimonas sp910584845--1||s__Ventrimonas sp910586205--1||s__Ventrimonas sp910586255--1||s__Ventrimonas sp910588875--1:heptad_counter=MCP-36H--40:lbd_counter=:lca=d__Bacteria:lca_tree=f__Lachnospiraceae:name=N692876:ref_name_counter=],((GB_GCA_910586125.1_protein.faa_CAJUHP010000033.1_1@PF00015_full_PFAM.372.541:0.120661[&&NHX:Type=GTDB:gtdb_class=c__Clostridia:gtdb_domain=d__Bacteria:gtdb_family=f__Lachnospiraceae:gtdb_genus=g__RGIG7193:gtdb_order=o__Lachnospirales:gtdb_phylum=p__Firmicutes_A:gtdb_species=s__RGIG7193 sp910586125:heptad=MCP-36H:species=d__Bacteria_p__Firmicutes_A_c__Clostridia_o__Lachnospirales_f__Lachnospiraceae_g__RGIG7193_s__RGIG7193 sp910586125],((GB_GCA_910575795.1_protein.faa_CAJTGE010000010.1_51@PF00015_full_PFAM.355.544:0.0198414[&&NHX:Type=GTDB:gtdb_class=c__Clostridia:gtdb_domain=d__Bacteria:gtdb_family=f__Lachnospiraceae:gtdb_genus=g__Clostridium_Q:gtdb_order=o__Lachnospirales:gtdb_phylum=p__Firmicutes_A:gtdb_species=s__Clostridium_Q sp910575795:heptad=MCP-36H:species=d__Bacteria_p__Firmicutes_A_c__Clostridia_o__Lachnospirales_f__Lachnospiraceae_g__Clostridium_Q_s__Clostridium_Q sp910575795],GB_GCA_009911305.1_protein.faa_QXXC01000004.1_66@PF00015_full_PFAM.356.542:6e-09[&&NHX:Type=GTDB:gtdb_class=c__Clostridia:gtdb_domain=d__Bacteria:gtdb_family=f__Lachnospiraceae:gtdb_genus=g__Clostridium_Q:gtdb_order=o__Lachnospirales:gtdb_phylum=p__Firmicutes_A:gtdb_species=s__Clostridium_Q sp009911305:heptad=MCP-36H:species=d__Bacteria_p__Firmicutes_A_c__Clostridia_o__Lachnospirales_f__Lachnospiraceae_g__Clostridium_Q_s__Clostridium_Q sp009911305])1:0.129376[&&NHX:Sample_counter=:Type_counter=GTDB--2:capture_class_counter=:capture_domain_counter=:capture_family_counter=:capture_genus_counter=:capture_order_counter=:capture_phylum_counter=:capture_species_counter=:evoltype=D:gtdb_class_counter=c__Clostridia--2:gtdb_domain_counter=d__Bacteria--2:gtdb_family_counter=f__Lachnospiraceae--2:gtdb_genus_counter=g__Clostridium_Q--2:gtdb_order_counter=o__Lachnospirales--2:gtdb_phylum_counter=p__Firmicutes_A--2:gtdb_species_counter=s__Clostridium_Q sp009911305--1||s__Clostridium_Q sp910575795--1:heptad_counter=MCP-36H--2:lbd_counter=:lca=d__Bacteria:lca_tree=g__Clostridium_Q:name=N692880:ref_name_counter=],(GB_GCA_910575275.1_protein.faa_CAJTEE010000002.1_664@PF00015_full_PFAM.354.544:0.0561047[&&NHX:Type=GTDB:gtdb_class=c__Clostridia:gtdb_domain=d__Bacteria:gtdb_family=f__Lachnospiraceae:gtdb_genus=g__Copromonas:gtdb_order=o__Lachnospirales:gtdb_phylum=p__Firmicutes_A:gtdb_species=s__Copromonas sp910575275:heptad=MCP-36H:species=d__Bacteria_p__Firmicutes_A_c__Clostridia_o__Lachnospirales_f__Lachnospiraceae_g__Copromonas_s__Copromonas sp910575275],(GB_GCA_910586875.1_protein.faa_CAJUJI010000058.1_18@PF00015_full_PFAM.363.531:0.0422593[&&NHX:Type=GTDB:gtdb_class=c__Clostridia:gtdb_domain=d__Bacteria:gtdb_family=f__Ruminococcaceae:gtdb_genus=g__Anaerotruncus:gtdb_order=o__Oscillospirales:gtdb_phylum=p__Firmicutes_A:gtdb_species=s__Anaerotruncus sp910586875:heptad=MCP-36H:species=d__Bacteria_p__Firmicutes_A_c__Clostridia_o__Oscillospirales_f__Ruminococcaceae_g__Anaerotruncus_s__Anaerotruncus sp910586875],(GB_GCA_910577765.1_protein.faa_CAJTOV010000164.1_9@PF00015_full_PFAM.373.501:0.0929001[&&NHX:Type=GTDB:gtdb_class=c__Clostridia:gtdb_domain=d__Bacteria:gtdb_family=f__Lachnospiraceae:gtdb_genus=g__Ventrimonas:gtdb_order=o__Lachnospirales:gtdb_phylum=p__Firmicutes_A:gtdb_species=s__Ventrimonas sp910577765:heptad=MCP-36H:species=d__Bacteria_p__Firmicutes_A_c__Clostridia_o__Lachnospirales_f__Lachnospiraceae_g__Ventrimonas_s__Ventrimonas sp910577765],GB_GCA_910577655.1_protein.faa_CAJTOW010000091.1_9@PF00015_full_PFAM.373.541:0.0506732[&&NHX:Type=GTDB:gtdb_class=c__Clostridia:gtdb_domain=d__Bacteria:gtdb_family=f__Lachnospiraceae:gtdb_genus=g__Ventrimonas:gtdb_order=o__Lachnospirales:gtdb_phylum=p__Firmicutes_A:gtdb_species=s__Ventrimonas sp910577655:heptad=MCP-36H:species=d__Bacteria_p__Firmicutes_A_c__Clostridia_o__Lachnospirales_f__Lachnospiraceae_g__Ventrimonas_s__Ventrimonas sp910577655])0.804:0.0204879[&&NHX:Sample_counter=:Type_counter=GTDB--2:capture_class_counter=:capture_domain_counter=:capture_family_counter=:capture_genus_counter=:capture_order_counter=:capture_phylum_counter=:capture_species_counter=:evoltype=D:gtdb_class_counter=c__Clostridia--2:gtdb_domain_counter=d__Bacteria--2:gtdb_family_counter=f__Lachnospiraceae--2:gtdb_genus_counter=g__Ventrimonas--2:gtdb_order_counter=o__Lachnospirales--2:gtdb_phylum_counter=p__Firmicutes_A--2:gtdb_species_counter=s__Ventrimonas sp910577655--1||s__Ventrimonas sp910577765--1:heptad_counter=MCP-36H--2:lbd_counter=:lca=d__Bacteria:lca_tree=g__Ventrimonas:name=N692885:ref_name_counter=])0.875:0.0169068[&&NHX:Sample_counter=:Type_counter=GTDB--3:capture_class_counter=:capture_domain_counter=:capture_family_counter=:capture_genus_counter=:capture_order_counter=:capture_phylum_counter=:capture_species_counter=:evoltype=D:gtdb_class_counter=c__Clostridia--3:gtdb_domain_counter=d__Bacteria--3:gtdb_family_counter=f__Lachnospiraceae--2||f__Ruminococcaceae--1:gtdb_genus_counter=g__Anaerotruncus--1||g__Ventrimonas--2:gtdb_order_counter=o__Lachnospirales--2||o__Oscillospirales--1:gtdb_phylum_counter=p__Firmicutes_A--3:gtdb_species_counter=s__Anaerotruncus sp910586875--1||s__Ventrimonas sp910577655--1||s__Ventrimonas sp910577765--1:heptad_counter=MCP-36H--3:lbd_counter=:lca=d__Bacteria:lca_tree=c__Clostridia:name=N692886:ref_name_counter=])0.694:0.018769[&&NHX:Sample_counter=:Type_counter=GTDB--4:capture_class_counter=:capture_domain_counter=:capture_family_counter=:capture_genus_counter=:capture_order_counter=:capture_phylum_counter=:capture_species_counter=:evoltype=D:gtdb_class_counter=c__Clostridia--4:gtdb_domain_counter=d__Bacteria--4:gtdb_family_counter=f__Lachnospiraceae--3||f__Ruminococcaceae--1:gtdb_genus_counter=g__Anaerotruncus--1||g__Copromonas--1||g__Ventrimonas--2:gtdb_order_counter=o__Lachnospirales--3||o__Oscillospirales--1:gtdb_phylum_counter=p__Firmicutes_A--4:gtdb_species_counter=s__Anaerotruncus sp910586875--1||s__Copromonas sp910575275--1||s__Ventrimonas sp910577655--1||s__Ventrimonas sp910577765--1:heptad_counter=MCP-36H--4:lbd_counter=:lca=d__Bacteria:lca_tree=c__Clostridia:name=N692887:ref_name_counter=])0.253:0.0173983[&&NHX:Sample_counter=:Type_counter=GTDB--6:capture_class_counter=:capture_domain_counter=:capture_family_counter=:capture_genus_counter=:capture_order_counter=:capture_phylum_counter=:capture_species_counter=:evoltype=D:gtdb_class_counter=c__Clostridia--6:gtdb_domain_counter=d__Bacteria--6:gtdb_family_counter=f__Lachnospiraceae--5||f__Ruminococcaceae--1:gtdb_genus_counter=g__Anaerotruncus--1||g__Clostridium_Q--2||g__Copromonas--1||g__Ventrimonas--2:gtdb_order_counter=o__Lachnospirales--5||o__Oscillospirales--1:gtdb_phylum_counter=p__Firmicutes_A--6:gtdb_species_counter=s__Anaerotruncus sp910586875--1||s__Clostridium_Q sp009911305--1||s__Clostridium_Q sp910575795--1||s__Copromonas sp910575275--1||s__Ventrimonas sp910577655--1||s__Ventrimonas sp910577765--1:heptad_counter=MCP-36H--6:lbd_counter=:lca=d__Bacteria:lca_tree=c__Clostridia:name=N692888:ref_name_counter=])0.083:0.0163923[&&NHX:Sample_counter=:Type_counter=GTDB--7:capture_class_counter=:capture_domain_counter=:capture_family_counter=:capture_genus_counter=:capture_order_counter=:capture_phylum_counter=:capture_species_counter=:evoltype=D:gtdb_class_counter=c__Clostridia--7:gtdb_domain_counter=d__Bacteria--7:gtdb_family_counter=f__Lachnospiraceae--6||f__Ruminococcaceae--1:gtdb_genus_counter=g__Anaerotruncus--1||g__Clostridium_Q--2||g__Copromonas--1||g__RGIG7193--1||g__Ventrimonas--2:gtdb_order_counter=o__Lachnospirales--6||o__Oscillospirales--1:gtdb_phylum_counter=p__Firmicutes_A--7:gtdb_species_counter=s__Anaerotruncus sp910586875--1||s__Clostridium_Q sp009911305--1||s__Clostridium_Q sp910575795--1||s__Copromonas sp910575275--1||s__RGIG7193 sp910586125--1||s__Ventrimonas sp910577655--1||s__Ventrimonas sp910577765--1:heptad_counter=MCP-36H--7:lbd_counter=:lca=d__Bacteria:lca_tree=c__Clostridia:name=N692889:ref_name_counter=],((GB_GCA_910578455.1_protein.faa_CAJTQA010000023.1_21@PF00015_full_PFAM.373.541:0.0923544[&&NHX:Type=GTDB:gtdb_class=c__Clostridia:gtdb_domain=d__Bacteria:gtdb_family=f__Lachnospiraceae:gtdb_genus=g__MD308:gtdb_order=o__Lachnospirales:gtdb_phylum=p__Firmicutes_A:gtdb_species=s__MD308 sp910578455:heptad=MCP-36H:species=d__Bacteria_p__Firmicutes_A_c__Clostridia_o__Lachnospirales_f__Lachnospiraceae_g__MD308_s__MD308 sp910578455],(GB_GCA_910579335.1_protein.faa_CAJTUQ010000055.1_5@PF00015_full_PFAM.354.541:5e-09[&&NHX:Type=GTDB:gtdb_class=c__Clostridia:gtdb_domain=d__Bacteria:gtdb_family=f__Lachnospiraceae:gtdb_genus=g__MD308:gtdb_order=o__Lachnospirales:gtdb_phylum=p__Firmicutes_A:gtdb_species=s__MD308 sp910579335:heptad=MCP-36H:species=d__Bacteria_p__Firmicutes_A_c__Clostridia_o__Lachnospirales_f__Lachnospiraceae_g__MD308_s__MD308 sp910579335],(GB_GCA_910586965.1_protein.faa_CAJUMF010000034.1_27@PF00015_full_PFAM.355.538:0.00905537[&&NHX:Type=GTDB:gtdb_class=c__Clostridia:gtdb_domain=d__Bacteria:gtdb_family=f__Lachnospiraceae:gtdb_genus=g__MD308:gtdb_order=o__Lachnospirales:gtdb_phylum=p__Firmicutes_A:gtdb_species=s__MD308 sp910586965:heptad=MCP-36H:species=d__Bacteria_p__Firmicutes_A_c__Clostridia_o__Lachnospirales_f__Lachnospiraceae_g__MD308_s__MD308 sp910586965],(GB_GCA_910575105.1_protein.faa_CAJTDK010000006.1_200@PF00015_full_PFAM.352.538:0.00820678[&&NHX:Type=GTDB:gtdb_class=c__Clostridia:gtdb_domain=d__Bacteria:gtdb_family=f__Lachnospiraceae:gtdb_genus=g__MD308:gtdb_order=o__Lachnospirales:gtdb_phylum=p__Firmicutes_A:gtdb_species=s__MD308 sp910575105:heptad=MCP-36H:species=d__Bacteria_p__Firmicutes_A_c__Clostridia_o__Lachnospirales_f__Lachnospiraceae_g__MD308_s__MD308 sp910575105],(GB_GCA_000403475.2_protein.faa_KE159796.1_598@PF00015_full_PFAM.361.538:0.0213602[&&NHX:Type=GTDB:gtdb_class=c__Clostridia:gtdb_domain=d__Bacteria:gtdb_family=f__Lachnospiraceae:gtdb_genus=g__MD308:gtdb_order=o__Lachnospirales:gtdb_phylum=p__Firmicutes_A:gtdb_species=s__MD308 sp000403475:heptad=MCP-36H:species=d__Bacteria_p__Firmicutes_A_c__Clostridia_o__Lachnospirales_f__Lachnospiraceae_g__MD308_s__MD308 sp000403475],(GB_GCA_910584615.1_protein.faa_CAJUAM010000028.1_6@PF00015_full_PFAM.370.538:0.0136826[&&NHX:Type=GTDB:gtdb_class=c__Clostridia:gtdb_domain=d__Bacteria:gtdb_family=f__Lachnospiraceae:gtdb_genus=g__MD308:gtdb_order=o__Lachnospirales:gtdb_phylum=p__Firmicutes_A:gtdb_species=s__MD308 sp910584615:heptad=MCP-36H:species=d__Bacteria_p__Firmicutes_A_c__Clostridia_o__Lachnospirales_f__Lachnospiraceae_g__MD308_s__MD308 sp910584615],GB_GCA_010206225.2_protein.faa_VIQU02000038.1_7@PF00015_full_PFAM.369.538:5e-09[&&NHX:Type=GTDB:gtdb_class=c__Clostridia:gtdb_domain=d__Bacteria:gtdb_family=f__Lachnospiraceae:gtdb_genus=g__MD308:gtdb_order=o__Lachnospirales:gtdb_phylum=p__Firmicutes_A:gtdb_species=s__MD308 sp010206225:heptad=MCP-36H:species=d__Bacteria_p__Firmicutes_A_c__Clostridia_o__Lachnospirales_f__Lachnospiraceae_g__MD308_s__MD308 sp010206225])0.651:0.00451285[&&NHX:Sample_counter=:Type_counter=GTDB--2:capture_class_counter=:capture_domain_counter=:capture_family_counter=:capture_genus_counter=:capture_order_counter=:capture_phylum_counter=:capture_species_counter=:evoltype=D:gtdb_class_counter=c__Clostridia--2:gtdb_domain_counter=d__Bacteria--2:gtdb_family_counter=f__Lachnospiraceae--2:gtdb_genus_counter=g__MD308--2:gtdb_order_counter=o__Lachnospirales--2:gtdb_phylum_counter=p__Firmicutes_A--2:gtdb_species_counter=s__MD308 sp010206225--1||s__MD308 sp910584615--1:heptad_counter=MCP-36H--2:lbd_counter=:lca=d__Bacteria:lca_tree=g__MD308:name=N692897:ref_name_counter=])0:5e-09[&&NHX:Sample_counter=:Type_counter=GTDB--3:capture_class_counter=:capture_domain_counter=:capture_family_counter=:capture_genus_counter=:capture_order_counter=:capture_phylum_counter=:capture_species_counter=:evoltype=D:gtdb_class_counter=c__Clostridia--3:gtdb_domain_counter=d__Bacteria--3:gtdb_family_counter=f__Lachnospiraceae--3:gtdb_genus_counter=g__MD308--3:gtdb_order_counter=o__Lachnospirales--3:gtdb_phylum_counter=p__Firmicutes_A--3:gtdb_species_counter=s__MD308 sp000403475--1||s__MD308 sp010206225--1||s__MD308 sp910584615--1:heptad_counter=MCP-36H--3:lbd_counter=:lca=d__Bacteria:lca_tree=g__MD308:name=N692898:ref_name_counter=])0:5e-09[&&NHX:Sample_counter=:Type_counter=GTDB--4:capture_class_counter=:capture_domain_counter=:capture_family_counter=:capture_genus_counter=:capture_order_counter=:capture_phylum_counter=:capture_species_counter=:evoltype=D:gtdb_class_counter=c__Clostridia--4:gtdb_domain_counter=d__Bacteria--4:gtdb_family_counter=f__Lachnospiraceae--4:gtdb_genus_counter=g__MD308--4:gtdb_order_counter=o__Lachnospirales--4:gtdb_phylum_counter=p__Firmicutes_A--4:gtdb_species_counter=s__MD308 sp000403475--1||s__MD308 sp010206225--1||s__MD308 sp910575105--1||s__MD308 sp910584615--1:heptad_counter=MCP-36H--4:lbd_counter=:lca=d__Bacteria:lca_tree=g__MD308:name=N692899:ref_name_counter=])0.91:0.0194671[&&NHX:Sample_counter=:Type_counter=GTDB--5:capture_class_counter=:capture_domain_counter=:capture_family_counter=:capture_genus_counter=:capture_order_counter=:capture_phylum_counter=:capture_species_counter=:evoltype=D:gtdb_class_counter=c__Clostridia--5:gtdb_domain_counter=d__Bacteria--5:gtdb_family_counter=f__Lachnospiraceae--5:gtdb_genus_counter=g__MD308--5:gtdb_order_counter=o__Lachnospirales--5:gtdb_phylum_counter=p__Firmicutes_A--5:gtdb_species_counter=s__MD308 sp000403475--1||s__MD308 sp010206225--1||s__MD308 sp910575105--1||s__MD308 sp910584615--1||s__MD308 sp910586965--1:heptad_counter=MCP-36H--5:lbd_counter=:lca=d__Bacteria:lca_tree=g__MD308:name=N692900:ref_name_counter=])0.961:0.0526369[&&NHX:Sample_counter=:Type_counter=GTDB--6:capture_class_counter=:capture_domain_counter=:capture_family_counter=:capture_genus_counter=:capture_order_counter=:capture_phylum_counter=:capture_species_counter=:evoltype=D:gtdb_class_counter=c__Clostridia--6:gtdb_domain_counter=d__Bacteria--6:gtdb_family_counter=f__Lachnospiraceae--6:gtdb_genus_counter=g__MD308--6:gtdb_order_counter=o__Lachnospirales--6:gtdb_phylum_counter=p__Firmicutes_A--6:gtdb_species_counter=s__MD308 sp000403475--1||s__MD308 sp010206225--1||s__MD308 sp910575105--1||s__MD308 sp910579335--1||s__MD308 sp910584615--1||s__MD308 sp910586965--1:heptad_counter=MCP-36H--6:lbd_counter=:lca=d__Bacteria:lca_tree=g__MD308:name=N692901:ref_name_counter=])0.925:0.0448153[&&NHX:Sample_counter=:Type_counter=GTDB--7:capture_class_counter=:capture_domain_counter=:capture_family_counter=:capture_genus_counter=:capture_order_counter=:capture_phylum_counter=:capture_species_counter=:evoltype=D:gtdb_class_counter=c__Clostridia--7:gtdb_domain_counter=d__Bacteria--7:gtdb_family_counter=f__Lachnospiraceae--7:gtdb_genus_counter=g__MD308--7:gtdb_order_counter=o__Lachnospirales--7:gtdb_phylum_counter=p__Firmicutes_A--7:gtdb_species_counter=s__MD308 sp000403475--1||s__MD308 sp010206225--1||s__MD308 sp910575105--1||s__MD308 sp910578455--1||s__MD308 sp910579335--1||s__MD308 sp910584615--1||s__MD308 sp910586965--1:heptad_counter=MCP-36H--7:lbd_counter=:lca=d__Bacteria:lca_tree=g__MD308:name=N692902:ref_name_counter=],(GB_GCA_910587905.1_protein.faa_CAJUOF010000142.1_10@PF00015_full_PFAM.370.542:0.00814385[&&NHX:Type=GTDB:gtdb_class=c__Clostridia:gtdb_domain=d__Bacteria:gtdb_family=f__Lachnospiraceae:gtdb_genus=g__Paralachnospira:gtdb_order=o__Lachnospirales:gtdb_phylum=p__Firmicutes_A:gtdb_species=s__Paralachnospira sp910587905:heptad=MCP-36H:species=d__Bacteria_p__Firmicutes_A_c__Clostridia_o__Lachnospirales_f__Lachnospiraceae_g__Paralachnospira_s__Paralachnospira sp910587905],GB_GCA_910588815.1_protein.faa_CAJUQY010000023.1_1@PF00015_full_PFAM.373.542:0.00599665[&&NHX:Type=GTDB:gtdb_class=c__Clostridia:gtdb_domain=d__Bacteria:gtdb_family=f__Lachnospiraceae:gtdb_genus=g__Paralachnospira:gtdb_order=o__Lachnospirales:gtdb_phylum=p__Firmicutes_A:gtdb_species=s__Paralachnospira sp910588815:heptad=MCP-36H:species=d__Bacteria_p__Firmicutes_A_c__Clostridia_o__Lachnospirales_f__Lachnospiraceae_g__Paralachnospira_s__Paralachnospira sp910588815])0.999:0.0900623[&&NHX:Sample_counter=:Type_counter=GTDB--2:capture_class_counter=:capture_domain_counter=:capture_family_counter=:capture_genus_counter=:capture_order_counter=:capture_phylum_counter=:capture_species_counter=:evoltype=D:gtdb_class_counter=c__Clostridia--2:gtdb_domain_counter=d__Bacteria--2:gtdb_family_counter=f__Lachnospiraceae--2:gtdb_genus_counter=g__Paralachnospira--2:gtdb_order_counter=o__Lachnospirales--2:gtdb_phylum_counter=p__Firmicutes_A--2:gtdb_species_counter=s__Paralachnospira sp910587905--1||s__Paralachnospira sp910588815--1:heptad_counter=MCP-36H--2:lbd_counter=:lca=d__Bacteria:lca_tree=g__Paralachnospira:name=N692905:ref_name_counter=])0.618:0.0208906[&&NHX:Sample_counter=:Type_counter=GTDB--9:capture_class_counter=:capture_domain_counter=:capture_family_counter=:capture_genus_counter=:capture_order_counter=:capture_phylum_counter=:capture_species_counter=:evoltype=D:gtdb_class_counter=c__Clostridia--9:gtdb_domain_counter=d__Bacteria--9:gtdb_family_counter=f__Lachnospiraceae--9:gtdb_genus_counter=g__MD308--7||g__Paralachnospira--2:gtdb_order_counter=o__Lachnospirales--9:gtdb_phylum_counter=p__Firmicutes_A--9:gtdb_species_counter=s__MD308 sp000403475--1||s__MD308 sp010206225--1||s__MD308 sp910575105--1||s__MD308 sp910578455--1||s__MD308 sp910579335--1||s__MD308 sp910584615--1||s__MD308 sp910586965--1||s__Paralachnospira sp910587905--1||s__Paralachnospira sp910588815--1:heptad_counter=MCP-36H--9:lbd_counter=:lca=d__Bacteria:lca_tree=f__Lachnospiraceae:name=N692906:ref_name_counter=])0.969:0.0811381[&&NHX:Sample_counter=:Type_counter=GTDB--16:capture_class_counter=:capture_domain_counter=:capture_family_counter=:capture_genus_counter=:capture_order_counter=:capture_phylum_counter=:capture_species_counter=:evoltype=D:gtdb_class_counter=c__Clostridia--16:gtdb_domain_counter=d__Bacteria--16:gtdb_family_counter=f__Lachnospiraceae--15||f__Ruminococcaceae--1:gtdb_genus_counter=g__Anaerotruncus--1||g__Clostridium_Q--2||g__Copromonas--1||g__MD308--7||g__Paralachnospira--2||g__RGIG7193--1||g__Ventrimonas--2:gtdb_order_counter=o__Lachnospirales--15||o__Oscillospirales--1:gtdb_phylum_counter=p__Firmicutes_A--16:gtdb_species_counter=s__Anaerotruncus sp910586875--1||s__Clostridium_Q sp009911305--1||s__Clostridium_Q sp910575795--1||s__Copromonas sp910575275--1||s__MD308 sp000403475--1||s__MD308 sp010206225--1||s__MD308 sp910575105--1||s__MD308 sp910578455--1||s__MD308 sp910579335--1||s__MD308 sp910584615--1||s__MD308 sp910586965--1||s__Paralachnospira sp910587905--1||s__Paralachnospira sp910588815--1||s__RGIG7193 sp910586125--1||s__Ventrimonas sp910577655--1||s__Ventrimonas sp910577765--1:heptad_counter=MCP-36H--16:lbd_counter=:lca=d__Bacteria:lca_tree=f__Lachnospiraceae:name=N692907:ref_name_counter=])0.776:0.0264626[&&NHX:Sample_counter=:Type_counter=GTDB--56:capture_class_counter=:capture_domain_counter=:capture_family_counter=:capture_genus_counter=:capture_order_counter=:capture_phylum_counter=:capture_species_counter=:evoltype=D:gtdb_class_counter=c__Clostridia--56:gtdb_domain_counter=d__Bacteria--56:gtdb_family_counter=f__Lachnospiraceae--54||f__Ruminococcaceae--2:gtdb_genus_counter=g__Anaerotruncus--1||g__Caccovicinus--6||g__Choladocola--13||g__Clostridium_Q--2||g__Copromonas--2||g__MD308--7||g__Massilimaliae--1||g__Paralachnospira--2||g__RGIG7193--1||g__UBA3402--11||g__Ventrimonas--10:gtdb_order_counter=o__Lachnospirales--54||o__Oscillospirales--2:gtdb_phylum_counter=p__Firmicutes_A--56:gtdb_species_counter=s__Anaerotruncus sp910586875--1||s__Caccovicinus sp009774615--1||s__Caccovicinus sp910575565--1||s__Caccovicinus sp910584785--1||s__Caccovicinus sp910585635--1||s__Caccovicinus sp910588895--1||s__Caccovicinus sp910589195--1||s__Choladocola sp002491115--1||s__Choladocola sp009774135--1||s__Choladocola sp009774145--1||s__Choladocola sp910574965--1||s__Choladocola sp910575445--1||s__Choladocola sp910579225--1||s__Choladocola sp910583615--1||s__Choladocola sp910583895--1||s__Choladocola sp910584205--1||s__Choladocola sp910584945--1||s__Choladocola sp910585995--1||s__Choladocola sp910587495--1||s__Choladocola sp910587765--1||s__Clostridium_Q sp009911305--1||s__Clostridium_Q sp910575795--1||s__Copromonas sp009917545--1||s__Copromonas sp910575275--1||s__MD308 sp000403475--1||s__MD308 sp010206225--1||s__MD308 sp910575105--1||s__MD308 sp910578455--1||s__MD308 sp910579335--1||s__MD308 sp910584615--1||s__MD308 sp910586965--1||s__Massilimaliae sp910579175--1||s__Paralachnospira sp910587905--1||s__Paralachnospira sp910588815--1||s__RGIG7193 sp910586125--1||s__UBA3402 sp002358555--1||s__UBA3402 sp910574345--1||s__UBA3402 sp910575585--1||s__UBA3402 sp910577935--1||s__UBA3402 sp910579515--1||s__UBA3402 sp910585435--1||s__UBA3402 sp910585645--1||s__UBA3402 sp910586845--1||s__UBA3402 sp910588325--1||s__UBA3402 sp910588505--1||s__UBA3402 sp910588865--1||s__Ventrimonas sp003611875--1||s__Ventrimonas sp003669055--1||s__Ventrimonas sp009911065--1||s__Ventrimonas sp910575255--1||s__Ventrimonas sp910577655--1||s__Ventrimonas sp910577765--1||s__Ventrimonas sp910584845--1||s__Ventrimonas sp910586205--1||s__Ventrimonas sp910586255--1||s__Ventrimonas sp910588875--1:heptad_counter=MCP-36H--56:lbd_counter=:lca=d__Bacteria:lca_tree=f__Lachnospiraceae:name=N692908:ref_name_counter=],((RS_GCF_000154565.1_protein.faa_NZ_DS544175.1_82@PF00015_full_PFAM.349.544:0.0269517[&&NHX:Type=GTDB:gtdb_class=c__Clostridia:gtdb_domain=d__Bacteria:gtdb_family=f__Ruminococcaceae:gtdb_genus=g__Anaerotruncus:gtdb_order=o__Oscillospirales:gtdb_phylum=p__Firmicutes_A:gtdb_species=s__Anaerotruncus colihominis:heptad=MCP-36H:species=d__Bacteria_p__Firmicutes_A_c__Clostridia_o__Oscillospirales_f__Ruminococcaceae_g__Anaerotruncus_s__Anaerotruncus colihominis],RS_GCF_010206195.1_protein.faa_NZ_VIQT01000018.1_76@PF00015_full_PFAM.348.546:0.0230297[&&NHX:Type=GTDB:gtdb_class=c__Clostridia:gtdb_domain=d__Bacteria:gtdb_family=f__Ruminococcaceae:gtdb_genus=g__Anaerotruncus:gtdb_order=o__Oscillospirales:gtdb_phylum=p__Firmicutes_A:gtdb_species=s__Anaerotruncus colihominis_A:heptad=MCP-36H:species=d__Bacteria_p__Firmicutes_A_c__Clostridia_o__Oscillospirales_f__Ruminococcaceae_g__Anaerotruncus_s__Anaerotruncus colihominis_A])1:0.173287[&&NHX:Sample_counter=:Type_counter=GTDB--2:capture_class_counter=:capture_domain_counter=:capture_family_counter=:capture_genus_counter=:capture_order_counter=:capture_phylum_counter=:capture_species_counter=:evoltype=D:gtdb_class_counter=c__Clostridia--2:gtdb_domain_counter=d__Bacteria--2:gtdb_family_counter=f__Ruminococcaceae--2:gtdb_genus_counter=g__Anaerotruncus--2:gtdb_order_counter=o__Oscillospirales--2:gtdb_phylum_counter=p__Firmicutes_A--2:gtdb_species_counter=s__Anaerotruncus colihominis--1||s__Anaerotruncus colihominis_A--1:heptad_counter=MCP-36H--2:lbd_counter=:lca=d__Bacteria:lca_tree=g__Anaerotruncus:name=N692911:ref_name_counter=],(RS_GCF_000403395.2_protein.faa_NZ_KE159668.1_244@PF00015_full_PFAM.358.538:0.215372[&&NHX:Type=GTDB:gtdb_class=c__Clostridia:gtdb_domain=d__Bacteria:gtdb_family=f__Ruminococcaceae:gtdb_genus=g__Anaerotruncus:gtdb_order=o__Oscillospirales:gtdb_phylum=p__Firmicutes_A:gtdb_species=s__Anaerotruncus sp000403395:heptad=MCP-36H:species=d__Bacteria_p__Firmicutes_A_c__Clostridia_o__Oscillospirales_f__Ruminococcaceae_g__Anaerotruncus_s__Anaerotruncus sp000403395],(GB_GCA_014799685.1_protein.faa_JAAVHN010000009.1_45@PF00015_full_PFAM.359.543:0.0924704[&&NHX:Type=GTDB:gtdb_class=c__Clostridia:gtdb_domain=d__Bacteria:gtdb_family=f__Ruminococcaceae:gtdb_genus=g__Ruthenibacterium:gtdb_order=o__Oscillospirales:gtdb_phylum=p__Firmicutes_A:gtdb_species=s__Ruthenibacterium sp014799685:heptad=MCP-36H:species=d__Bacteria_p__Firmicutes_A_c__Clostridia_o__Oscillospirales_f__Ruminococcaceae_g__Ruthenibacterium_s__Ruthenibacterium sp014799685],GB_GCA_910587145.1_protein.faa_CAJUMH010000014.1_23@PF00015_full_PFAM.374.543:0.0297233[&&NHX:Type=GTDB:gtdb_class=c__Clostridia:gtdb_domain=d__Bacteria:gtdb_family=f__Ruminococcaceae:gtdb_genus=g__Ruthenibacterium:gtdb_order=o__Oscillospirales:gtdb_phylum=p__Firmicutes_A:gtdb_species=s__Ruthenibacterium sp013316265:heptad=MCP-36H:species=d__Bacteria_p__Firmicutes_A_c__Clostridia_o__Oscillospirales_f__Ruminococcaceae_g__Ruthenibacterium_s__Ruthenibacterium sp013316265])0.999:0.199023[&&NHX:Sample_counter=:Type_counter=GTDB--2:capture_class_counter=:capture_domain_counter=:capture_family_counter=:capture_genus_counter=:capture_order_counter=:capture_phylum_counter=:capture_species_counter=:evoltype=D:gtdb_class_counter=c__Clostridia--2:gtdb_domain_counter=d__Bacteria--2:gtdb_family_counter=f__Ruminococcaceae--2:gtdb_genus_counter=g__Ruthenibacterium--2:gtdb_order_counter=o__Oscillospirales--2:gtdb_phylum_counter=p__Firmicutes_A--2:gtdb_species_counter=s__Ruthenibacterium sp013316265--1||s__Ruthenibacterium sp014799685--1:heptad_counter=MCP-36H--2:lbd_counter=:lca=d__Bacteria:lca_tree=g__Ruthenibacterium:name=N692915:ref_name_counter=])0.919:0.0647059[&&NHX:Sample_counter=:Type_counter=GTDB--3:capture_class_counter=:capture_domain_counter=:capture_family_counter=:capture_genus_counter=:capture_order_counter=:capture_phylum_counter=:capture_species_counter=:evoltype=D:gtdb_class_counter=c__Clostridia--3:gtdb_domain_counter=d__Bacteria--3:gtdb_family_counter=f__Ruminococcaceae--3:gtdb_genus_counter=g__Anaerotruncus--1||g__Ruthenibacterium--2:gtdb_order_counter=o__Oscillospirales--3:gtdb_phylum_counter=p__Firmicutes_A--3:gtdb_species_counter=s__Anaerotruncus sp000403395--1||s__Ruthenibacterium sp013316265--1||s__Ruthenibacterium sp014799685--1:heptad_counter=MCP-36H--3:lbd_counter=:lca=d__Bacteria:lca_tree=f__Ruminococcaceae:name=N692916:ref_name_counter=])0.814:0.0304964[&&NHX:Sample_counter=:Type_counter=GTDB--5:capture_class_counter=:capture_domain_counter=:capture_family_counter=:capture_genus_counter=:capture_order_counter=:capture_phylum_counter=:capture_species_counter=:evoltype=D:gtdb_class_counter=c__Clostridia--5:gtdb_domain_counter=d__Bacteria--5:gtdb_family_counter=f__Ruminococcaceae--5:gtdb_genus_counter=g__Anaerotruncus--3||g__Ruthenibacterium--2:gtdb_order_counter=o__Oscillospirales--5:gtdb_phylum_counter=p__Firmicutes_A--5:gtdb_species_counter=s__Anaerotruncus colihominis--1||s__Anaerotruncus colihominis_A--1||s__Anaerotruncus sp000403395--1||s__Ruthenibacterium sp013316265--1||s__Ruthenibacterium sp014799685--1:heptad_counter=MCP-36H--5:lbd_counter=:lca=d__Bacteria:lca_tree=f__Ruminococcaceae:name=N692917:ref_name_counter=])1:0.160676[&&NHX:Sample_counter=:Type_counter=GTDB--61:capture_class_counter=:capture_domain_counter=:capture_family_counter=:capture_genus_counter=:capture_order_counter=:capture_phylum_counter=:capture_species_counter=:evoltype=D:gtdb_class_counter=c__Clostridia--61:gtdb_domain_counter=d__Bacteria--61:gtdb_family_counter=f__Lachnospiraceae--54||f__Ruminococcaceae--7:gtdb_genus_counter=g__Anaerotruncus--4||g__Caccovicinus--6||g__Choladocola--13||g__Clostridium_Q--2||g__Copromonas--2||g__MD308--7||g__Massilimaliae--1||g__Paralachnospira--2||g__RGIG7193--1||g__Ruthenibacterium--2||g__UBA3402--11||g__Ventrimonas--10:gtdb_order_counter=o__Lachnospirales--54||o__Oscillospirales--7:gtdb_phylum_counter=p__Firmicutes_A--61:gtdb_species_counter=s__Anaerotruncus colihominis--1||s__Anaerotruncus colihominis_A--1||s__Anaerotruncus sp000403395--1||s__Anaerotruncus sp910586875--1||s__Caccovicinus sp009774615--1||s__Caccovicinus sp910575565--1||s__Caccovicinus sp910584785--1||s__Caccovicinus sp910585635--1||s__Caccovicinus sp910588895--1||s__Caccovicinus sp910589195--1||s__Choladocola sp002491115--1||s__Choladocola sp009774135--1||s__Choladocola sp009774145--1||s__Choladocola sp910574965--1||s__Choladocola sp910575445--1||s__Choladocola sp910579225--1||s__Choladocola sp910583615--1||s__Choladocola sp910583895--1||s__Choladocola sp910584205--1||s__Choladocola sp910584945--1||s__Choladocola sp910585995--1||s__Choladocola sp910587495--1||s__Choladocola sp910587765--1||s__Clostridium_Q sp009911305--1||s__Clostridium_Q sp910575795--1||s__Copromonas sp009917545--1||s__Copromonas sp910575275--1||s__MD308 sp000403475--1||s__MD308 sp010206225--1||s__MD308 sp910575105--1||s__MD308 sp910578455--1||s__MD308 sp910579335--1||s__MD308 sp910584615--1||s__MD308 sp910586965--1||s__Massilimaliae sp910579175--1||s__Paralachnospira sp910587905--1||s__Paralachnospira sp910588815--1||s__RGIG7193 sp910586125--1||s__Ruthenibacterium sp013316265--1||s__Ruthenibacterium sp014799685--1||s__UBA3402 sp002358555--1||s__UBA3402 sp910574345--1||s__UBA3402 sp910575585--1||s__UBA3402 sp910577935--1||s__UBA3402 sp910579515--1||s__UBA3402 sp910585435--1||s__UBA3402 sp910585645--1||s__UBA3402 sp910586845--1||s__UBA3402 sp910588325--1||s__UBA3402 sp910588505--1||s__UBA3402 sp910588865--1||s__Ventrimonas sp003611875--1||s__Ventrimonas sp003669055--1||s__Ventrimonas sp009911065--1||s__Ventrimonas sp910575255--1||s__Ventrimonas sp910577655--1||s__Ventrimonas sp910577765--1||s__Ventrimonas sp910584845--1||s__Ventrimonas sp910586205--1||s__Ventrimonas sp910586255--1||s__Ventrimonas sp910588875--1:heptad_counter=MCP-36H--61:lbd_counter=:lca=d__Bacteria:lca_tree=c__Clostridia:name=N692918:ref_name_counter=])0.703:0.00373837[&&NHX:Sample_counter=:Type_counter=GTDB--153:capture_class_counter=:capture_domain_counter=:capture_family_counter=:capture_genus_counter=:capture_order_counter=:capture_phylum_counter=:capture_species_counter=:evoltype=D:gtdb_class_counter=c__Bacilli--1||c__Clostridia--152:gtdb_domain_counter=d__Bacteria--153:gtdb_family_counter=f__Acutalibacteraceae--3||f__Anaerotignaceae--6||f__Anaerovoracaceae--2||f__Butyricicoccaceae--1||f__CAJFEE01--1||f__Lachnospiraceae--127||f__Oscillospiraceae--1||f__Ruminococcaceae--12:gtdb_genus_counter=g__14-2--9||g__Acetatifactor--1||g__Anaerotruncus--6||g__Anaerovorax--2||g__Butyribacter--4||g__CAG-303--2||g__CAG-95--2||g__CHH4-2--1||g__COE1--11||g__Caccovicinus--6||g__Caproicibacter--1||g__Caproicibacterium--2||g__Choladocola--13||g__Clostridium_Q--4||g__Coprocola--6||g__Copromonas--2||g__Enterocloster--1||g__Eubacterium_J--11||g__Harrysmithimonas--1||g__Kineothrix--3||g__Lachnospira--2||g__Lacrimispora--2||g__MD308--7||g__MGBC114844--3||g__MGBC136627--1||g__MGBC140009--1||g__Massilimaliae--2||g__Paralachnospira--2||g__Pelethomonas--1||g__QXXE01--1||g__RGIG7193--1||g__RGIG8607--2||g__Ruthenibacterium--2||g__Sporofaciens--5||g__UBA1405--2||g__UBA3402--14||g__VSOB01--4||g__Ventrimonas--13:gtdb_order_counter=o__CAJFEE01--1||o__Lachnospirales--133||o__Oscillospirales--17||o__Peptostreptococcales--2:gtdb_phylum_counter=p__Firmicutes--1||p__Firmicutes_A--152:gtdb_species_counter=s__14-2 sp000403315--1||s__14-2 sp000403845--1||s__14-2 sp009774455--1||s__14-2 sp910575005--1||s__14-2 sp910576385--1||s__14-2 sp910576975--1||s__14-2 sp910580015--1||s__14-2 sp910580195--1||s__14-2 sp910586005--1||s__Acetatifactor sp910587755--1||s__Anaerotruncus colihominis--1||s__Anaerotruncus colihominis_A--1||s__Anaerotruncus sp000403395--2||s__Anaerotruncus sp003612625--1||s__Anaerotruncus sp910586875--1||s__Anaerovorax odorimutans--2||s__Butyribacter sp009774235--1||s__Butyribacter sp910579085--1||s__Butyribacter sp910586605--1||s__Butyribacter sp910588655--1||s__CAG-303 sp910577835--1||s__CAG-303 sp910585215--1||s__CAG-95 sp009911035--1||s__CAG-95 sp910579495--1||s__CHH4-2 sp018378255--1||s__COE1 sp000403215--1||s__COE1 sp002358575--1||s__COE1 sp003513705--1||s__COE1 sp009774345--1||s__COE1 sp009774395--1||s__COE1 sp011959805--1||s__COE1 sp014239155--1||s__COE1 sp017622845--1||s__COE1 sp910585765--1||s__COE1 sp910586405--1||s__COE1 sp910586585--1||s__Caccovicinus sp009774615--1||s__Caccovicinus sp910575565--1||s__Caccovicinus sp910584785--1||s__Caccovicinus sp910585635--1||s__Caccovicinus sp910588895--1||s__Caccovicinus sp910589195--1||s__Caproicibacter sp900184925--1||s__Caproicibacterium amylolyticum--1||s__Caproicibacterium sp002399445--1||s__Choladocola sp002491115--1||s__Choladocola sp009774135--1||s__Choladocola sp009774145--1||s__Choladocola sp910574965--1||s__Choladocola sp910575445--1||s__Choladocola sp910579225--1||s__Choladocola sp910583615--1||s__Choladocola sp910583895--1||s__Choladocola sp910584205--1||s__Choladocola sp910584945--1||s__Choladocola sp910585995--1||s__Choladocola sp910587495--1||s__Choladocola sp910587765--1||s__Clostridium_Q sp009911305--2||s__Clostridium_Q sp910575795--2||s__Coprocola sp000364165--1||s__Coprocola sp910575055--1||s__Coprocola sp910583755--1||s__Coprocola sp910586765--1||s__Coprocola sp910587195--1||s__Coprocola sp910587735--1||s__Copromonas sp009917545--1||s__Copromonas sp910575275--1||s__Enterocloster sp001304855--1||s__Eubacterium_J plexicaudatum--1||s__Eubacterium_J sp009774535--1||s__Eubacterium_J sp910574915--1||s__Eubacterium_J sp910577225--1||s__Eubacterium_J sp910579075--1||s__Eubacterium_J sp910580075--1||s__Eubacterium_J sp910584345--1||s__Eubacterium_J sp910584595--1||s__Eubacterium_J sp910586045--1||s__Eubacterium_J sp910586225--1||s__Eubacterium_J sp910586445--1||s__Harrysmithimonas galli--1||s__Kineothrix sp910578405--1||s__Kineothrix sp910579645--1||s__Kineothrix sp910586275--1||s__Lachnospira sp910587485--1||s__Lachnospira sp910589305--1||s__Lacrimispora aerotolerans--1||s__Lacrimispora sp000526575--1||s__MD308 sp000403475--1||s__MD308 sp010206225--1||s__MD308 sp910575105--1||s__MD308 sp910578455--1||s__MD308 sp910579335--1||s__MD308 sp910584615--1||s__MD308 sp910586965--1||s__MGBC114844 sp910579865--1||s__MGBC114844 sp910585255--1||s__MGBC114844 sp910585855--1||s__MGBC136627 sp910585935--1||s__MGBC140009 sp910586015--1||s__Massilimaliae sp910579175--2||s__Paralachnospira sp910587905--1||s__Paralachnospira sp910588815--1||s__Pelethomonas sp910583885--1||s__QXXE01 sp910589115--1||s__RGIG7193 sp910586125--1||s__RGIG8607 sp910577045--1||s__RGIG8607 sp910588535--1||s__Ruthenibacterium sp013316265--1||s__Ruthenibacterium sp014799685--1||s__Sporofaciens musculi--1||s__Sporofaciens sp011960625--1||s__Sporofaciens sp910577685--2||s__Sporofaciens sp910579925--1||s__UBA1405 sp910589145--2||s__UBA3402 sp002358555--2||s__UBA3402 sp910574345--1||s__UBA3402 sp910575585--2||s__UBA3402 sp910577935--1||s__UBA3402 sp910579515--1||s__UBA3402 sp910585435--1||s__UBA3402 sp910585645--1||s__UBA3402 sp910586845--1||s__UBA3402 sp910588325--1||s__UBA3402 sp910588505--2||s__UBA3402 sp910588865--1||s__VSOB01 sp009774625--1||s__VSOB01 sp017621975--1||s__VSOB01 sp910585345--1||s__VSOB01 sp910589075--1||s__Ventrimonas sp003611875--2||s__Ventrimonas sp003669055--1||s__Ventrimonas sp009911065--2||s__Ventrimonas sp910575255--1||s__Ventrimonas sp910577655--1||s__Ventrimonas sp910577765--1||s__Ventrimonas sp910584845--1||s__Ventrimonas sp910586205--2||s__Ventrimonas sp910586255--1||s__Ventrimonas sp910588875--1:heptad_counter=MCP-36H--116||MCP-44H--37:lbd_counter=:lca=d__Bacteria:lca_tree=c__Clostridia:name=N692919:ref_name_counter=])0.903:0.0162359[&&NHX:Sample_counter=:Type_counter=GTDB--304:capture_class_counter=:capture_domain_counter=:capture_family_counter=:capture_genus_counter=:capture_order_counter=:capture_phylum_counter=:capture_species_counter=:evoltype=D:gtdb_class_counter=c__Bacilli--1||c__Clostridia--303:gtdb_domain_counter=d__Bacteria--304:gtdb_family_counter=f__Acutalibacteraceae--3||f__Anaerotignaceae--23||f__Anaerovoracaceae--3||f__Butyricicoccaceae--6||f__CAJFEE01--1||f__Eubacteriaceae--1||f__Lachnospiraceae--237||f__Oscillospiraceae--8||f__Ruminococcaceae--22:gtdb_genus_counter=g__14-2--9||g__Acetatifactor--1||g__Agathobaculum--1||g__Anaerotignum--2||g__Anaerotruncus--8||g__Anaerovorax--2||g__Avoscillospira_A--1||g__Bariatricus--2||g__Blautia--11||g__Butyribacter--4||g__Butyricicoccus--4||g__CAG-303--2||g__CAG-95--2||g__CHH4-2--2||g__COE1--11||g__Caccovicinus--12||g__Caproicibacter--1||g__Caproicibacterium--2||g__Catenibacillus--1||g__Choladocola--25||g__Clostridium_AP--1||g__Clostridium_Q--9||g__Coprocola--20||g__Copromonas--5||g__Eisenbergiella--1||g__Enterocloster--23||g__Eubacterium--1||g__Eubacterium_J--11||g__Faecalibacterium--1||g__Faecalimonas--1||g__Flavonifractor--2||g__Harrysmithimonas--1||g__Hungatella--2||g__IOR16--1||g__Intestinimonas--1||g__JAGZLR01--1||g__Kineothrix--3||g__Lachnospira--2||g__Lacrimispora--2||g__Lawsonibacter--1||g__MD308--14||g__MGBC114844--3||g__MGBC136627--1||g__MGBC140009--1||g__MGBC164599--1||g__Massilimaliae--2||g__Mediterraneibacter--3||g__Muricomes--5||g__Oscillibacter--2||g__Paralachnospira--2||g__Paralachnospira_A--2||g__Pelethomonas--1||g__QXXE01--1||g__RGIG7193--1||g__RGIG8607--2||g__Ruthenibacterium--6||g__Schaedlerella--1||g__Sporofaciens--5||g__UBA1405--5||g__UBA3402--25||g__UMGS1251--1||g__VSOB01--4||g__Ventrimonas--24:gtdb_order_counter=o__CAJFEE01--1||o__Eubacteriales--1||o__Lachnospirales--260||o__Oscillospirales--39||o__Peptostreptococcales--3:gtdb_phylum_counter=p__Firmicutes--1||p__Firmicutes_A--303:gtdb_species_counter=s__14-2 sp000403315--1||s__14-2 sp000403845--1||s__14-2 sp009774455--1||s__14-2 sp910575005--1||s__14-2 sp910576385--1||s__14-2 sp910576975--1||s__14-2 sp910580015--1||s__14-2 sp910580195--1||s__14-2 sp910586005--1||s__Acetatifactor sp910587755--1||s__Agathobaculum desmolans--1||s__Anaerotignum sp905214825--2||s__Anaerotruncus colihominis--2||s__Anaerotruncus colihominis_A--1||s__Anaerotruncus sp000403395--2||s__Anaerotruncus sp003612625--2||s__Anaerotruncus sp910586875--1||s__Anaerovorax odorimutans--2||s__Avoscillospira_A avistercoris--1||s__Bariatricus massiliensis--2||s__Blautia coccoides--2||s__Blautia hominis--3||s__Blautia pseudococcoides--3||s__Blautia sp001304935--3||s__Butyribacter sp009774235--1||s__Butyribacter sp910579085--1||s__Butyribacter sp910586605--1||s__Butyribacter sp910588655--1||s__Butyricicoccus avistercoris--1||s__Butyricicoccus pullicaecorum_A--1||s__Butyricicoccus pullicaecorum_B--1||s__Butyricicoccus pullicaecorum_C--1||s__CAG-303 sp910577835--1||s__CAG-303 sp910585215--1||s__CAG-95 sp009911035--1||s__CAG-95 sp910579495--1||s__CHH4-2 sp002899675--1||s__CHH4-2 sp018378255--1||s__COE1 sp000403215--1||s__COE1 sp002358575--1||s__COE1 sp003513705--1||s__COE1 sp009774345--1||s__COE1 sp009774395--1||s__COE1 sp011959805--1||s__COE1 sp014239155--1||s__COE1 sp017622845--1||s__COE1 sp910585765--1||s__COE1 sp910586405--1||s__COE1 sp910586585--1||s__Caccovicinus sp009774615--2||s__Caccovicinus sp910575565--2||s__Caccovicinus sp910584785--2||s__Caccovicinus sp910585635--2||s__Caccovicinus sp910588895--2||s__Caccovicinus sp910589195--2||s__Caproicibacter sp900184925--1||s__Caproicibacterium amylolyticum--1||s__Caproicibacterium sp002399445--1||s__Catenibacillus sp902363555--1||s__Choladocola sp002491115--2||s__Choladocola sp009774135--1||s__Choladocola sp009774145--2||s__Choladocola sp009774155--1||s__Choladocola sp017558865--1||s__Choladocola sp910574965--2||s__Choladocola sp910575445--2||s__Choladocola sp910579225--1||s__Choladocola sp910583615--2||s__Choladocola sp910583895--2||s__Choladocola sp910584205--2||s__Choladocola sp910584945--1||s__Choladocola sp910585465--1||s__Choladocola sp910585995--2||s__Choladocola sp910587495--1||s__Choladocola sp910587765--2||s__Clostridium_AP sp000509125--1||s__Clostridium_Q sp009911305--3||s__Clostridium_Q sp900547735--2||s__Clostridium_Q sp910575795--3||s__Clostridium_Q transplantifaecale--1||s__Coprocola pullicola--4||s__Coprocola sp000364165--2||s__Coprocola sp017888185--4||s__Coprocola sp910575055--2||s__Coprocola sp910583755--2||s__Coprocola sp910586765--2||s__Coprocola sp910587195--2||s__Coprocola sp910587735--2||s__Copromonas sp009917545--2||s__Copromonas sp900066535--1||s__Copromonas sp910575275--2||s__Eisenbergiella sp900548905--1||s__Enterocloster aldenensis--4||s__Enterocloster asparagiformis--2||s__Enterocloster citroniae--1||s__Enterocloster clostridioformis--1||s__Enterocloster lavalensis--3||s__Enterocloster porci--1||s__Enterocloster sp000155435--2||s__Enterocloster sp001304855--3||s__Enterocloster sp001517625--1||s__Enterocloster sp005845215--2||s__Enterocloster sp900538485--1||s__Enterocloster sp900541315--1||s__Enterocloster sp900555905--1||s__Eubacterium maltosivorans--1||s__Eubacterium_J plexicaudatum--1||s__Eubacterium_J sp009774535--1||s__Eubacterium_J sp910574915--1||s__Eubacterium_J sp910577225--1||s__Eubacterium_J sp910579075--1||s__Eubacterium_J sp910580075--1||s__Eubacterium_J sp910584345--1||s__Eubacterium_J sp910584595--1||s__Eubacterium_J sp910586045--1||s__Eubacterium_J sp910586225--1||s__Eubacterium_J sp910586445--1||s__Faecalibacterium intestinavium--1||s__Faecalimonas sp900546325--1||s__Flavonifractor intestinigallinarum--1||s__Flavonifractor plautii--1||s__Harrysmithimonas galli--1||s__Hungatella effluvii--1||s__Hungatella sp005845265--1||s__IOR16 sp017168145--1||s__Intestinimonas merdavium--1||s__JAGZLR01 sp018364635--1||s__Kineothrix sp910578405--1||s__Kineothrix sp910579645--1||s__Kineothrix sp910586275--1||s__Lachnospira sp910587485--1||s__Lachnospira sp910589305--1||s__Lacrimispora aerotolerans--1||s__Lacrimispora sp000526575--1||s__Lawsonibacter sp900764755--1||s__MD308 sp000403475--2||s__MD308 sp010206225--2||s__MD308 sp910575105--2||s__MD308 sp910578455--2||s__MD308 sp910579335--2||s__MD308 sp910584615--2||s__MD308 sp910586965--2||s__MGBC114844 sp910579865--1||s__MGBC114844 sp910585255--1||s__MGBC114844 sp910585855--1||s__MGBC136627 sp910585935--1||s__MGBC140009 sp910586015--1||s__MGBC164599 sp910588775--1||s__Massilimaliae sp910579175--2||s__Mediterraneibacter merdavium--1||s__Mediterraneibacter pullistercoris--1||s__Mediterraneibacter sp904418845--1||s__Muricomes contortus_B--1||s__Muricomes fissicatena_A--1||s__Muricomes oroticus--1||s__Muricomes sp000509105--1||s__Muricomes sp012524165--1||s__Oscillibacter ruminantium--1||s__Oscillibacter valericigenes--1||s__Paralachnospira sp910587905--1||s__Paralachnospira sp910588815--1||s__Paralachnospira_A sp910579325--1||s__Paralachnospira_A sp910588405--1||s__Pelethomonas sp910583885--1||s__QXXE01 sp910589115--1||s__RGIG7193 sp910586125--1||s__RGIG8607 sp910577045--1||s__RGIG8607 sp910588535--1||s__Ruthenibacterium avium--3||s__Ruthenibacterium merdavium--1||s__Ruthenibacterium sp013316265--1||s__Ruthenibacterium sp014799685--1||s__Schaedlerella sp910574865--1||s__Sporofaciens musculi--1||s__Sporofaciens sp011960625--1||s__Sporofaciens sp910577685--2||s__Sporofaciens sp910579925--1||s__UBA1405 sp910589145--5||s__UBA3402 sp002358555--3||s__UBA3402 sp910574345--2||s__UBA3402 sp910575585--3||s__UBA3402 sp910577935--2||s__UBA3402 sp910579515--2||s__UBA3402 sp910585435--2||s__UBA3402 sp910585645--2||s__UBA3402 sp910586845--2||s__UBA3402 sp910588325--2||s__UBA3402 sp910588505--3||s__UBA3402 sp910588865--2||s__UMGS1251 sp900549995--1||s__VSOB01 sp009774625--1||s__VSOB01 sp017621975--1||s__VSOB01 sp910585345--1||s__VSOB01 sp910589075--1||s__Ventrimonas sp003478505--1||s__Ventrimonas sp003611875--3||s__Ventrimonas sp003669055--2||s__Ventrimonas sp009911065--3||s__Ventrimonas sp910575255--2||s__Ventrimonas sp910577655--2||s__Ventrimonas sp910577765--2||s__Ventrimonas sp910584845--2||s__Ventrimonas sp910586205--3||s__Ventrimonas sp910586255--2||s__Ventrimonas sp910588875--2:heptad_counter=MCP-36H--267||MCP-44H--37:lbd_counter=:lca=d__Bacteria:lca_tree=c__Clostridia:name=N692920:ref_name_counter=])0.387:0.0113719[&&NHX:Sample_counter=:Type_counter=GTDB--644:capture_class_counter=:capture_domain_counter=:capture_family_counter=:capture_genus_counter=:capture_order_counter=:capture_phylum_counter=:capture_species_counter=:evoltype=D:gtdb_class_counter=c__Bacilli--1||c__Clostridia--643:gtdb_domain_counter=d__Bacteria--644:gtdb_family_counter=f__Acutalibacteraceae--8||f__Anaerotignaceae--42||f__Anaerovoracaceae--9||f__Butyricicoccaceae--10||f__CAJFEE01--1||f__Christensenellaceae--1||f__Eubacteriaceae--2||f__Lachnospiraceae--474||f__Oscillospiraceae--49||f__Ruminococcaceae--47||f__Sedimentibacteraceae--1:gtdb_genus_counter=g__14-2--29||g__1XD42-69--5||g__1XD8-76--3||g__Acetatifactor--13||g__Acutalibacter--1||g__Agathobaculum--1||g__An92--3||g__Anaerotignum--6||g__Anaerotruncus--10||g__Anaerovorax--2||g__Angelakisella--4||g__Avoscillospira_A--1||g__BX12--4||g__Bariatricus--2||g__Blautia--12||g__Butyribacter--6||g__Butyricicoccus--5||g__CAG-303--2||g__CAG-317--3||g__CAG-95--3||g__CHH4-2--3||g__COE1--21||g__Caccovicinus--24||g__Caproicibacter--1||g__Caproicibacterium--5||g__Catenibacillus--2||g__Choladocola--37||g__Clostridium_AP--1||g__Clostridium_Q--10||g__Coprocola--32||g__Copromonas--9||g__Copromorpha--2||g__Dysosmobacter--10||g__Eisenbergiella--7||g__Enterenecus--5||g__Enterocloster--28||g__Eubacterium--2||g__Eubacterium_F--2||g__Eubacterium_J--21||g__Faecalibacterium--1||g__Faecalimonas--1||g__Flavonifractor--3||g__Harrysmithimonas--1||g__Hungatella--4||g__IOR16--1||g__Intestinimonas--1||g__JAGZLR01--4||g__Kineothrix--12||g__Lachnoclostridium_B--8||g__Lachnospira--4||g__Lacrimispora--4||g__Lactonifactor--1||g__Lawsonibacter--13||g__Luxibacter--4||g__MD308--21||g__MGBC114844--4||g__MGBC136627--1||g__MGBC140009--2||g__MGBC164599--7||g__MGBC165282--1||g__Massilimaliae--7||g__Mediterraneibacter--3||g__Merdisoma--8||g__Muricomes--6||g__Murimonas--1||g__NSJ-51--1||g__Negativibacillus--1||g__Oscillibacter--2||g__Paralachnospira--3||g__Paralachnospira_A--4||g__Pelethomonas--10||g__Pseudobutyricicoccus--2||g__QXXE01--2||g__RGIG3002--1||g__RGIG4284--1||g__RGIG7193--1||g__RGIG7389--1||g__RGIG8607--2||g__RGIG8773--2||g__RUG115--1||g__Ruthenibacterium--12||g__Schaedlerella--9||g__Sedimentibacter--1||g__Sporofaciens--17||g__UBA11957--1||g__UBA1405--6||g__UBA2882--1||g__UBA3282--5||g__UBA3402--41||g__UBA3818--3||g__UBA5399--1||g__UBA7109--5||g__UMGS1071--1||g__UMGS1251--2||g__UMGS1370--3||g__VSOB01--8||g__Ventrimonas--34:gtdb_order_counter=o__CAJFEE01--1||o__Christensenellales--1||o__Eubacteriales--2||o__Lachnospirales--516||o__Oscillospirales--114||o__Peptostreptococcales--9||o__Tissierellales--1:gtdb_phylum_counter=p__Firmicutes--1||p__Firmicutes_A--643:gtdb_species_counter=s__14-2 sp000403255--1||s__14-2 sp000403315--2||s__14-2 sp000403845--2||s__14-2 sp004793545--1||s__14-2 sp009774455--2||s__14-2 sp009911185--1||s__14-2 sp910575005--2||s__14-2 sp910575035--1||s__14-2 sp910575075--1||s__14-2 sp910575155--1||s__14-2 sp910576385--2||s__14-2 sp910576975--2||s__14-2 sp910578825--1||s__14-2 sp910580015--2||s__14-2 sp910580195--2||s__14-2 sp910585395--1||s__14-2 sp910586005--2||s__14-2 sp910587895--1||s__14-2 sp910588285--2||s__1XD42-69 sp011959925--1||s__1XD42-69 sp910585825--1||s__1XD42-69 sp910586355--1||s__1XD42-69 sp910588565--1||s__1XD42-69 sp910589105--1||s__1XD8-76 sp003611955--1||s__1XD8-76 sp910573755--1||s__1XD8-76 sp910584915--1||s__Acetatifactor muris--1||s__Acetatifactor sp910576125--1||s__Acetatifactor sp910580225--1||s__Acetatifactor sp910585015--1||s__Acetatifactor sp910585615--1||s__Acetatifactor sp910585665--1||s__Acetatifactor sp910585805--1||s__Acetatifactor sp910586515--1||s__Acetatifactor sp910586775--1||s__Acetatifactor sp910587555--1||s__Acetatifactor sp910587755--1||s__Acetatifactor sp910588225--1||s__Acetatifactor sp910589655--1||s__Acutalibacter sp910588415--1||s__Agathobaculum desmolans--1||s__An92 sp009935845--2||s__An92 sp018374635--1||s__Anaerotignum sp905214825--3||s__Anaerotignum sp910576545--2||s__Anaerotignum sp910578425--1||s__Anaerotruncus colihominis--2||s__Anaerotruncus colihominis_A--1||s__Anaerotruncus sp000403395--3||s__Anaerotruncus sp003612625--2||s__Anaerotruncus sp910586875--2||s__Anaerovorax odorimutans--2||s__Angelakisella sp013316495--1||s__Angelakisella sp910585525--1||s__Angelakisella sp910585535--2||s__Avoscillospira_A avistercoris--1||s__BX12 sp009911365--2||s__BX12 sp910575405--1||s__BX12 sp910583765--1||s__Bariatricus massiliensis--2||s__Blautia coccoides--2||s__Blautia hominis--3||s__Blautia pseudococcoides--3||s__Blautia sp001304935--3||s__Blautia stercoravium--1||s__Butyribacter sp003612285--1||s__Butyribacter sp009774235--1||s__Butyribacter sp910579085--1||s__Butyribacter sp910586605--2||s__Butyribacter sp910588655--1||s__Butyricicoccus avistercoris--2||s__Butyricicoccus pullicaecorum_A--1||s__Butyricicoccus pullicaecorum_B--1||s__Butyricicoccus pullicaecorum_C--1||s__CAG-303 sp910577835--1||s__CAG-303 sp910585215--1||s__CAG-317 sp011960265--2||s__CAG-317 sp910578495--1||s__CAG-95 sp009911035--1||s__CAG-95 sp910579495--1||s__CAG-95 sp910587295--1||s__CHH4-2 sp002899675--2||s__CHH4-2 sp018378255--1||s__COE1 sp000403215--1||s__COE1 sp000403335--1||s__COE1 sp002358575--1||s__COE1 sp002491195--1||s__COE1 sp002492295--1||s__COE1 sp003513705--1||s__COE1 sp009774245--1||s__COE1 sp009774345--1||s__COE1 sp009774375--1||s__COE1 sp009774395--2||s__COE1 sp011959805--1||s__COE1 sp014239155--1||s__COE1 sp017622845--1||s__COE1 sp910577115--2||s__COE1 sp910578795--1||s__COE1 sp910585765--1||s__COE1 sp910586405--1||s__COE1 sp910586585--1||s__COE1 sp910588595--1||s__Caccovicinus sp009774615--4||s__Caccovicinus sp910575565--3||s__Caccovicinus sp910584785--4||s__Caccovicinus sp910585635--4||s__Caccovicinus sp910588895--5||s__Caccovicinus sp910589195--4||s__Caproicibacter sp900184925--1||s__Caproicibacterium amylolyticum--3||s__Caproicibacterium sp002399445--2||s__Catenibacillus sp018369015--1||s__Catenibacillus sp902363555--1||s__Choladocola sp002491115--3||s__Choladocola sp009774135--2||s__Choladocola sp009774145--3||s__Choladocola sp009774155--1||s__Choladocola sp017558865--1||s__Choladocola sp910574965--2||s__Choladocola sp910575445--3||s__Choladocola sp910579225--2||s__Choladocola sp910583615--3||s__Choladocola sp910583895--3||s__Choladocola sp910584205--3||s__Choladocola sp910584945--2||s__Choladocola sp910585465--1||s__Choladocola sp910585995--3||s__Choladocola sp910587495--2||s__Choladocola sp910587765--3||s__Clostridium_AP sp000509125--1||s__Clostridium_Q sp009911305--4||s__Clostridium_Q sp900547735--2||s__Clostridium_Q sp910575795--3||s__Clostridium_Q transplantifaecale--1||s__Coprocola pullicola--5||s__Coprocola sp000364165--3||s__Coprocola sp017888185--4||s__Coprocola sp910575055--4||s__Coprocola sp910583755--4||s__Coprocola sp910586765--4||s__Coprocola sp910587195--4||s__Coprocola sp910587735--4||s__Copromonas sp009917545--4||s__Copromonas sp900066535--1||s__Copromonas sp910575275--4||s__Copromorpha sp910585135--2||s__Dysosmobacter sp000403435--1||s__Dysosmobacter sp009774015--1||s__Dysosmobacter sp910576845--1||s__Dysosmobacter sp910579365--1||s__Dysosmobacter sp910579435--1||s__Dysosmobacter sp910583695--1||s__Dysosmobacter sp910584075--1||s__Dysosmobacter sp910584995--1||s__Dysosmobacter sp910586735--1||s__Dysosmobacter sp910589315--1||s__Eisenbergiella sp002361095--1||s__Eisenbergiella sp003478085--1||s__Eisenbergiella sp900548905--2||s__Eisenbergiella sp910585455--1||s__Eisenbergiella tayi--2||s__Enterenecus sp910575695--2||s__Enterenecus sp910579155--1||s__Enterenecus sp910587395--2||s__Enterocloster aldenensis--5||s__Enterocloster asparagiformis--2||s__Enterocloster bolteae--2||s__Enterocloster citroniae--1||s__Enterocloster clostridioformis--1||s__Enterocloster lavalensis--3||s__Enterocloster porci--1||s__Enterocloster sp000155435--3||s__Enterocloster sp001304855--3||s__Enterocloster sp001517625--1||s__Enterocloster sp005845215--2||s__Enterocloster sp900538485--1||s__Enterocloster sp900541315--1||s__Enterocloster sp900555905--2||s__Eubacterium limosum--1||s__Eubacterium maltosivorans--1||s__Eubacterium_F sp002490465--1||s__Eubacterium_F sp910575665--1||s__Eubacterium_J plexicaudatum--2||s__Eubacterium_J sp009774535--2||s__Eubacterium_J sp910574915--2||s__Eubacterium_J sp910577225--2||s__Eubacterium_J sp910579075--2||s__Eubacterium_J sp910580075--2||s__Eubacterium_J sp910584345--2||s__Eubacterium_J sp910584595--2||s__Eubacterium_J sp910586045--1||s__Eubacterium_J sp910586225--2||s__Eubacterium_J sp910586445--2||s__Faecalibacterium intestinavium--1||s__Faecalimonas sp900546325--1||s__Flavonifractor intestinigallinarum--1||s__Flavonifractor plautii--2||s__Harrysmithimonas galli--1||s__Hungatella effluvii--2||s__Hungatella sp005845265--2||s__IOR16 sp017168145--1||s__Intestinimonas merdavium--1||s__JAGZLR01 sp018364635--4||s__Kineothrix sp009911195--1||s__Kineothrix sp011958945--1||s__Kineothrix sp910576535--1||s__Kineothrix sp910578405--2||s__Kineothrix sp910579645--2||s__Kineothrix sp910579935--1||s__Kineothrix sp910586275--2||s__Kineothrix sp910587275--1||s__Kineothrix sp910588855--1||s__Lachnoclostridium_B sp910574185--2||s__Lachnoclostridium_B sp910584095--1||s__Lachnoclostridium_B sp910584265--2||s__Lachnoclostridium_B sp910588745--2||s__Lachnoclostridium_B sp910589275--1||s__Lachnospira sp910585095--1||s__Lachnospira sp910587485--1||s__Lachnospira sp910589305--2||s__Lacrimispora aerotolerans--1||s__Lacrimispora indolis--1||s__Lacrimispora sp000526575--1||s__Lacrimispora sp902363835--1||s__Lactonifactor sp009677585--1||s__Lawsonibacter sp003612335--1||s__Lawsonibacter sp009911595--1||s__Lawsonibacter sp009911645--2||s__Lawsonibacter sp900764755--2||s__Lawsonibacter sp910575265--1||s__Lawsonibacter sp910577805--2||s__Lawsonibacter sp910584605--1||s__Lawsonibacter sp910585815--1||s__Lawsonibacter sp910588455--1||s__Lawsonibacter sp910588635--1||s__Luxibacter massiliensis--4||s__MD308 sp000403475--3||s__MD308 sp010206225--3||s__MD308 sp910575105--3||s__MD308 sp910578455--3||s__MD308 sp910579335--3||s__MD308 sp910584615--3||s__MD308 sp910586965--3||s__MGBC114844 sp910579865--2||s__MGBC114844 sp910585255--1||s__MGBC114844 sp910585855--1||s__MGBC136627 sp910585935--1||s__MGBC140009 sp910586015--2||s__MGBC164599 sp910584115--1||s__MGBC164599 sp910587105--2||s__MGBC164599 sp910588775--3||s__MGBC164599 sp910588825--1||s__MGBC165282 sp910589265--1||s__Massilimaliae sp910579175--7||s__Mediterraneibacter merdavium--1||s__Mediterraneibacter pullistercoris--1||s__Mediterraneibacter sp904418845--1||s__Merdisoma sp009917555--1||s__Merdisoma sp011959465--1||s__Merdisoma sp910574255--2||s__Merdisoma sp910574475--2||s__Merdisoma sp910576325--1||s__Merdisoma sp910587955--1||s__Muricomes contortus_B--1||s__Muricomes fissicatena_A--1||s__Muricomes oroticus--2||s__Muricomes sp000509105--1||s__Muricomes sp012524165--1||s__Murimonas intestini--1||s__NSJ-51 sp910585415--1||s__Negativibacillus sp910578755--1||s__Oscillibacter ruminantium--1||s__Oscillibacter valericigenes--1||s__Paralachnospira sp910587905--1||s__Paralachnospira sp910588815--2||s__Paralachnospira_A sp910579325--2||s__Paralachnospira_A sp910588405--2||s__Pelethomonas sp009774055--1||s__Pelethomonas sp910577915--1||s__Pelethomonas sp910578505--1||s__Pelethomonas sp910579725--1||s__Pelethomonas sp910579965--1||s__Pelethomonas sp910583885--2||s__Pelethomonas sp910584045--1||s__Pelethomonas sp910587505--1||s__Pelethomonas sp910588365--1||s__Pseudobutyricicoccus sp910579575--1||s__Pseudobutyricicoccus sp910585875--1||s__QXXE01 sp910586105--1||s__QXXE01 sp910589115--1||s__RGIG3002 sp910579805--1||s__RGIG4284 sp910576205--1||s__RGIG7193 sp910586125--1||s__RGIG7389 sp017559185--1||s__RGIG8607 sp910577045--1||s__RGIG8607 sp910588535--1||s__RGIG8773 sp017415165--1||s__RGIG8773 sp018110825--1||s__RUG115 sp910578885--1||s__Ruthenibacterium avium--7||s__Ruthenibacterium merdavium--3||s__Ruthenibacterium sp013316265--1||s__Ruthenibacterium sp014799685--1||s__Schaedlerella arabinosiphila--1||s__Schaedlerella glycyrrhizinilytica_A--1||s__Schaedlerella sp000403295--1||s__Schaedlerella sp009911175--1||s__Schaedlerella sp910574195--1||s__Schaedlerella sp910574865--2||s__Schaedlerella sp910575475--1||s__Schaedlerella sp910589385--1||s__Sedimentibacter sp003514865--1||s__Sporofaciens musculi--2||s__Sporofaciens sp000403455--1||s__Sporofaciens sp011960625--2||s__Sporofaciens sp910574715--1||s__Sporofaciens sp910574885--1||s__Sporofaciens sp910575835--1||s__Sporofaciens sp910577685--3||s__Sporofaciens sp910579015--2||s__Sporofaciens sp910579925--2||s__Sporofaciens sp910584575--1||s__Sporofaciens sp910587575--1||s__UBA11957 sp910588295--1||s__UBA1405 sp910589145--6||s__UBA2882 sp910574745--1||s__UBA3282 sp910578475--1||s__UBA3282 sp910578845--1||s__UBA3282 sp910579395--1||s__UBA3282 sp910579735--1||s__UBA3282 sp910584965--1||s__UBA3402 sp002358555--4||s__UBA3402 sp910574345--4||s__UBA3402 sp910575585--5||s__UBA3402 sp910577935--5||s__UBA3402 sp910579515--2||s__UBA3402 sp910585435--3||s__UBA3402 sp910585645--3||s__UBA3402 sp910586845--3||s__UBA3402 sp910588325--3||s__UBA3402 sp910588505--4||s__UBA3402 sp910588865--5||s__UBA3818 sp910578255--1||s__UBA3818 sp910583935--1||s__UBA3818 sp910587335--1||s__UBA5399 sp002407725--1||s__UBA7109 sp910575605--1||s__UBA7109 sp910576335--1||s__UBA7109 sp910580235--3||s__UMGS1071 sp904397205--1||s__UMGS1251 sp900549995--2||s__UMGS1370 sp910577645--2||s__UMGS1370 sp910586755--1||s__VSOB01 sp009774625--2||s__VSOB01 sp017621975--1||s__VSOB01 sp910585205--1||s__VSOB01 sp910585345--1||s__VSOB01 sp910587155--1||s__VSOB01 sp910589075--2||s__Ventrimonas sp003478505--1||s__Ventrimonas sp003611875--4||s__Ventrimonas sp003669055--2||s__Ventrimonas sp009911065--5||s__Ventrimonas sp910575255--4||s__Ventrimonas sp910577655--3||s__Ventrimonas sp910577765--3||s__Ventrimonas sp910584845--3||s__Ventrimonas sp910586205--3||s__Ventrimonas sp910586255--3||s__Ventrimonas sp910588875--3:heptad_counter=MCP-36H--607||MCP-44H--37:lbd_counter=:lca=d__Bacteria:lca_tree=c__Clostridia:name=N692921:ref_name_counter=],((((((GB_GCA_002407645.1_protein.faa_DHNU01000037.1_1@PF00015_full_PFAM.2.160:0.124882[&&NHX:Type=GTDB:gtdb_class=c__Clostridia:gtdb_domain=d__Bacteria:gtdb_family=f__Acutalibacteraceae:gtdb_genus=g__Caproiciproducens:gtdb_order=o__Oscillospirales:gtdb_phylum=p__Firmicutes_A:gtdb_species=s__Caproiciproducens sp002407645:heptad=MCP-36H:species=d__Bacteria_p__Firmicutes_A_c__Clostridia_o__Oscillospirales_f__Acutalibacteraceae_g__Caproiciproducens_s__Caproiciproducens sp002407645],(GB_GCA_000752215.1_protein.faa_CCFG01000008.1_293@PF00015_full_PFAM.463.650:0.18584[&&NHX:Type=GTDB:gtdb_class=c__Clostridia:gtdb_domain=d__Bacteria:gtdb_family=f__Acutalibacteraceae:gtdb_genus=g__Caproiciproducens:gtdb_order=o__Oscillospirales:gtdb_phylum=p__Firmicutes_A:gtdb_species=s__Caproiciproducens sp000752215:heptad=MCP-36H:species=d__Bacteria_p__Firmicutes_A_c__Clostridia_o__Oscillospirales_f__Acutalibacteraceae_g__Caproiciproducens_s__Caproiciproducens sp000752215],((GB_GCA_000752215.1_protein.faa_CCFG01000005.1_125@PF00015_full_PFAM.367.546:0.0583388[&&NHX:Type=GTDB:gtdb_class=c__Clostridia:gtdb_domain=d__Bacteria:gtdb_family=f__Acutalibacteraceae:gtdb_genus=g__Caproiciproducens:gtdb_order=o__Oscillospirales:gtdb_phylum=p__Firmicutes_A:gtdb_species=s__Caproiciproducens sp000752215:heptad=MCP-36H:species=d__Bacteria_p__Firmicutes_A_c__Clostridia_o__Oscillospirales_f__Acutalibacteraceae_g__Caproiciproducens_s__Caproiciproducens sp000752215],RS_GCF_007830175.1_protein.faa_NZ_VLKH01000012.1_3@PF00015_full_PFAM.454.644:0.122039[&&NHX:Type=GTDB:gtdb_class=c__Clostridia:gtdb_domain=d__Bacteria:gtdb_family=f__Sedimentibacteraceae:gtdb_genus=g__Sedimentibacter:gtdb_order=o__Tissierellales:gtdb_phylum=p__Firmicutes_A:gtdb_species=s__Sedimentibacter saalensis:heptad=MCP-36H:species=d__Bacteria_p__Firmicutes_A_c__Clostridia_o__Tissierellales_f__Sedimentibacteraceae_g__Sedimentibacter_s__Sedimentibacter saalensis])0.898:0.0297576[&&NHX:Sample_counter=:Type_counter=GTDB--2:capture_class_counter=:capture_domain_counter=:capture_family_counter=:capture_genus_counter=:capture_order_counter=:capture_phylum_counter=:capture_species_counter=:evoltype=D:gtdb_class_counter=c__Clostridia--2:gtdb_domain_counter=d__Bacteria--2:gtdb_family_counter=f__Acutalibacteraceae--1||f__Sedimentibacteraceae--1:gtdb_genus_counter=g__Caproiciproducens--1||g__Sedimentibacter--1:gtdb_order_counter=o__Oscillospirales--1||o__Tissierellales--1:gtdb_phylum_counter=p__Firmicutes_A--2:gtdb_species_counter=s__Caproiciproducens sp000752215--1||s__Sedimentibacter saalensis--1:heptad_counter=MCP-36H--2:lbd_counter=:lca=d__Bacteria:lca_tree=c__Clostridia:name=N692926:ref_name_counter=],((GB_GCA_002435835.1_protein.faa_DIVM01000241.1_6@PF00015_full_PFAM.456.645:0.135967[&&NHX:Type=GTDB:gtdb_class=c__Clostridia:gtdb_domain=d__Bacteria:gtdb_family=f__Sedimentibacteraceae:gtdb_genus=g__Sedimentibacter:gtdb_order=o__Tissierellales:gtdb_phylum=p__Firmicutes_A:gtdb_species=s__Sedimentibacter sp002435835:heptad=MCP-36H:species=d__Bacteria_p__Firmicutes_A_c__Clostridia_o__Tissierellales_f__Sedimentibacteraceae_g__Sedimentibacter_s__Sedimentibacter sp002435835],(GB_GCA_000752215.1_protein.faa_CCFG01000017.1_129@PF00015_full_PFAM.364.579:0.0108347[&&NHX:Type=GTDB:gtdb_class=c__Clostridia:gtdb_domain=d__Bacteria:gtdb_family=f__Acutalibacteraceae:gtdb_genus=g__Caproiciproducens:gtdb_order=o__Oscillospirales:gtdb_phylum=p__Firmicutes_A:gtdb_species=s__Caproiciproducens sp000752215:heptad=MCP-36H:species=d__Bacteria_p__Firmicutes_A_c__Clostridia_o__Oscillospirales_f__Acutalibacteraceae_g__Caproiciproducens_s__Caproiciproducens sp000752215],GB_GCA_900546895.1_protein.faa_UREO01000029.1_11@PF00015_full_PFAM.358.578:0.013183[&&NHX:Type=GTDB:gtdb_class=c__Clostridia:gtdb_domain=d__Bacteria:gtdb_family=f__Acutalibacteraceae:gtdb_genus=g__Caproiciproducens:gtdb_order=o__Oscillospirales:gtdb_phylum=p__Firmicutes_A:gtdb_species=s__Caproiciproducens sp900546895:heptad=MCP-36H:species=d__Bacteria_p__Firmicutes_A_c__Clostridia_o__Oscillospirales_f__Acutalibacteraceae_g__Caproiciproducens_s__Caproiciproducens sp900546895])1:0.222279[&&NHX:Sample_counter=:Type_counter=GTDB--2:capture_class_counter=:capture_domain_counter=:capture_family_counter=:capture_genus_counter=:capture_order_counter=:capture_phylum_counter=:capture_species_counter=:evoltype=D:gtdb_class_counter=c__Clostridia--2:gtdb_domain_counter=d__Bacteria--2:gtdb_family_counter=f__Acutalibacteraceae--2:gtdb_genus_counter=g__Caproiciproducens--2:gtdb_order_counter=o__Oscillospirales--2:gtdb_phylum_counter=p__Firmicutes_A--2:gtdb_species_counter=s__Caproiciproducens sp000752215--1||s__Caproiciproducens sp900546895--1:heptad_counter=MCP-36H--2:lbd_counter=:lca=d__Bacteria:lca_tree=g__Caproiciproducens:name=N692930:ref_name_counter=])0.866:0.0352176[&&NHX:Sample_counter=:Type_counter=GTDB--3:capture_class_counter=:capture_domain_counter=:capture_family_counter=:capture_genus_counter=:capture_order_counter=:capture_phylum_counter=:capture_species_counter=:evoltype=D:gtdb_class_counter=c__Clostridia--3:gtdb_domain_counter=d__Bacteria--3:gtdb_family_counter=f__Acutalibacteraceae--2||f__Sedimentibacteraceae--1:gtdb_genus_counter=g__Caproiciproducens--2||g__Sedimentibacter--1:gtdb_order_counter=o__Oscillospirales--2||o__Tissierellales--1:gtdb_phylum_counter=p__Firmicutes_A--3:gtdb_species_counter=s__Caproiciproducens sp000752215--1||s__Caproiciproducens sp900546895--1||s__Sedimentibacter sp002435835--1:heptad_counter=MCP-36H--3:lbd_counter=:lca=d__Bacteria:lca_tree=c__Clostridia:name=N692931:ref_name_counter=],(((GB_GCA_002378845.1_protein.faa_DFRY01000048.1_5@PF00015_full_PFAM.358.550:0.155292[&&NHX:Type=GTDB:gtdb_class=c__Clostridia:gtdb_domain=d__Bacteria:gtdb_family=f__Acutalibacteraceae:gtdb_genus=g__Caproiciproducens:gtdb_order=o__Oscillospirales:gtdb_phylum=p__Firmicutes_A:gtdb_species=s__Caproiciproducens sp002378845:heptad=MCP-36H:species=d__Bacteria_p__Firmicutes_A_c__Clostridia_o__Oscillospirales_f__Acutalibacteraceae_g__Caproiciproducens_s__Caproiciproducens sp002378845],GB_GCA_012519385.1_protein.faa_JAAYQI010000012.1_5@PF00015_full_PFAM.374.564:0.231023[&&NHX:Type=GTDB:gtdb_class=c__Clostridia:gtdb_domain=d__Bacteria:gtdb_family=f__Anaerotignaceae:gtdb_genus=g__JAAYQI01:gtdb_order=o__Lachnospirales:gtdb_phylum=p__Firmicutes_A:gtdb_species=s__JAAYQI01 sp012519385:heptad=MCP-36H:species=d__Bacteria_p__Firmicutes_A_c__Clostridia_o__Lachnospirales_f__Anaerotignaceae_g__JAAYQI01_s__JAAYQI01 sp012519385])0.709:0.0339242[&&NHX:Sample_counter=:Type_counter=GTDB--2:capture_class_counter=:capture_domain_counter=:capture_family_counter=:capture_genus_counter=:capture_order_counter=:capture_phylum_counter=:capture_species_counter=:evoltype=D:gtdb_class_counter=c__Clostridia--2:gtdb_domain_counter=d__Bacteria--2:gtdb_family_counter=f__Acutalibacteraceae--1||f__Anaerotignaceae--1:gtdb_genus_counter=g__Caproiciproducens--1||g__JAAYQI01--1:gtdb_order_counter=o__Lachnospirales--1||o__Oscillospirales--1:gtdb_phylum_counter=p__Firmicutes_A--2:gtdb_species_counter=s__Caproiciproducens sp002378845--1||s__JAAYQI01 sp012519385--1:heptad_counter=MCP-36H--2:lbd_counter=:lca=d__Bacteria:lca_tree=c__Clostridia:name=N692934:ref_name_counter=],((GB_GCA_000752215.1_protein.faa_CCFG01000017.1_145@PF00015_full_PFAM.357.547:0.00430526[&&NHX:Type=GTDB:gtdb_class=c__Clostridia:gtdb_domain=d__Bacteria:gtdb_family=f__Acutalibacteraceae:gtdb_genus=g__Caproiciproducens:gtdb_order=o__Oscillospirales:gtdb_phylum=p__Firmicutes_A:gtdb_species=s__Caproiciproducens sp000752215:heptad=MCP-36H:species=d__Bacteria_p__Firmicutes_A_c__Clostridia_o__Oscillospirales_f__Acutalibacteraceae_g__Caproiciproducens_s__Caproiciproducens sp000752215],GB_GCA_900546895.1_protein.faa_UREO01000218.1_3@PF00015_full_PFAM.325.514:0.00333317[&&NHX:Type=GTDB:gtdb_class=c__Clostridia:gtdb_domain=d__Bacteria:gtdb_family=f__Acutalibacteraceae:gtdb_genus=g__Caproiciproducens:gtdb_order=o__Oscillospirales:gtdb_phylum=p__Firmicutes_A:gtdb_species=s__Caproiciproducens sp900546895:heptad=MCP-36H:species=d__Bacteria_p__Firmicutes_A_c__Clostridia_o__Oscillospirales_f__Acutalibacteraceae_g__Caproiciproducens_s__Caproiciproducens sp900546895])1:0.226156[&&NHX:Sample_counter=:Type_counter=GTDB--2:capture_class_counter=:capture_domain_counter=:capture_family_counter=:capture_genus_counter=:capture_order_counter=:capture_phylum_counter=:capture_species_counter=:evoltype=D:gtdb_class_counter=c__Clostridia--2:gtdb_domain_counter=d__Bacteria--2:gtdb_family_counter=f__Acutalibacteraceae--2:gtdb_genus_counter=g__Caproiciproducens--2:gtdb_order_counter=o__Oscillospirales--2:gtdb_phylum_counter=p__Firmicutes_A--2:gtdb_species_counter=s__Caproiciproducens sp000752215--1||s__Caproiciproducens sp900546895--1:heptad_counter=MCP-36H--2:lbd_counter=:lca=d__Bacteria:lca_tree=g__Caproiciproducens:name=N692937:ref_name_counter=],((GB_GCA_002359465.1_protein.faa_DENA01000022.1_22@PF00015_full_PFAM.471.665:0.141063[&&NHX:Type=GTDB:gtdb_class=c__Clostridia:gtdb_domain=d__Bacteria:gtdb_family=f__Acutalibacteraceae:gtdb_genus=g__Caproiciproducens:gtdb_order=o__Oscillospirales:gtdb_phylum=p__Firmicutes_A:gtdb_species=s__Caproiciproducens sp002359465:heptad=MCP-36H:species=d__Bacteria_p__Firmicutes_A_c__Clostridia_o__Oscillospirales_f__Acutalibacteraceae_g__Caproiciproducens_s__Caproiciproducens sp002359465],(((GB_GCA_002378845.1_protein.faa_DFRY01000056.1_16@PF00015_full_PFAM.356.548:0.141362[&&NHX:Type=GTDB:gtdb_class=c__Clostridia:gtdb_domain=d__Bacteria:gtdb_family=f__Acutalibacteraceae:gtdb_genus=g__Caproiciproducens:gtdb_order=o__Oscillospirales:gtdb_phylum=p__Firmicutes_A:gtdb_species=s__Caproiciproducens sp002378845:heptad=MCP-36H:species=d__Bacteria_p__Firmicutes_A_c__Clostridia_o__Oscillospirales_f__Acutalibacteraceae_g__Caproiciproducens_s__Caproiciproducens sp002378845],(GB_GCA_012839345.1_protein.faa_DUNN01000011.1_101@PF00015_full_PFAM.371.554:0.144706[&&NHX:Type=GTDB:gtdb_class=c__Clostridia:gtdb_domain=d__Bacteria:gtdb_family=f__Acutalibacteraceae:gtdb_genus=g__Caproiciproducens:gtdb_order=o__Oscillospirales:gtdb_phylum=p__Firmicutes_A:gtdb_species=s__Caproiciproducens sp012839345:heptad=MCP-36H:species=d__Bacteria_p__Firmicutes_A_c__Clostridia_o__Oscillospirales_f__Acutalibacteraceae_g__Caproiciproducens_s__Caproiciproducens sp012839345],GB_GCA_002378845.1_protein.faa_DFRY01000079.1_12@PF00015_full_PFAM.357.546:0.187074)0.92:0.046687[&&NHX:Sample_counter=:Type_counter=GTDB--1:capture_class_counter=:capture_domain_counter=:capture_family_counter=:capture_genus_counter=:capture_order_counter=:capture_phylum_counter=:capture_species_counter=:gtdb_class_counter=c__Clostridia--1:gtdb_domain_counter=d__Bacteria--1:gtdb_family_counter=f__Acutalibacteraceae--1:gtdb_genus_counter=g__Caproiciproducens--1:gtdb_order_counter=o__Oscillospirales--1:gtdb_phylum_counter=p__Firmicutes_A--1:gtdb_species_counter=s__Caproiciproducens sp012839345--1:heptad_counter=MCP-36H--1:lbd_counter=:lca_tree=s__Caproiciproducens sp012839345:name=N692942:ref_name_counter=])0.431:0.0230335[&&NHX:Sample_counter=:Type_counter=GTDB--2:capture_class_counter=:capture_domain_counter=:capture_family_counter=:capture_genus_counter=:capture_order_counter=:capture_phylum_counter=:capture_species_counter=:gtdb_class_counter=c__Clostridia--2:gtdb_domain_counter=d__Bacteria--2:gtdb_family_counter=f__Acutalibacteraceae--2:gtdb_genus_counter=g__Caproiciproducens--2:gtdb_order_counter=o__Oscillospirales--2:gtdb_phylum_counter=p__Firmicutes_A--2:gtdb_species_counter=s__Caproiciproducens sp002378845--1||s__Caproiciproducens sp012839345--1:heptad_counter=MCP-36H--2:lbd_counter=:lca_tree=g__Caproiciproducens:name=N692943:ref_name_counter=],(GB_GCA_012839345.1_protein.faa_DUNN01000033.1_155@PF00015_full_PFAM.468.656:0.199607[&&NHX:Type=GTDB:gtdb_class=c__Clostridia:gtdb_domain=d__Bacteria:gtdb_family=f__Acutalibacteraceae:gtdb_genus=g__Caproiciproducens:gtdb_order=o__Oscillospirales:gtdb_phylum=p__Firmicutes_A:gtdb_species=s__Caproiciproducens sp012839345:heptad=MCP-36H:species=d__Bacteria_p__Firmicutes_A_c__Clostridia_o__Oscillospirales_f__Acutalibacteraceae_g__Caproiciproducens_s__Caproiciproducens sp012839345],(RS_GCF_004768785.1_protein.faa_NZ_SRMQ01000001.1_350@PF00015_full_PFAM.357.551:0.110739[&&NHX:Type=GTDB:gtdb_class=c__Clostridia:gtdb_domain=d__Bacteria:gtdb_family=f__Acutalibacteraceae:gtdb_genus=g__Caproiciproducens:gtdb_order=o__Oscillospirales:gtdb_phylum=p__Firmicutes_A:gtdb_species=s__Caproiciproducens galactitolivorans:heptad=MCP-36H:species=d__Bacteria_p__Firmicutes_A_c__Clostridia_o__Oscillospirales_f__Acutalibacteraceae_g__Caproiciproducens_s__Caproiciproducens galactitolivorans],(GB_GCA_000752215.1_protein.faa_CCFG01000013.1_45@PF00015_full_PFAM.359.546:0.0181223,GB_GCA_900546895.1_protein.faa_UREO01000345.1_1@PF00015_full_PFAM.362.546:0.0235732)0.99:0.0614088[&&NHX:Sample_counter=:Type_counter=:capture_class_counter=:capture_domain_counter=:capture_family_counter=:capture_genus_counter=:capture_order_counter=:capture_phylum_counter=:capture_species_counter=:gtdb_class_counter=:gtdb_domain_counter=:gtdb_family_counter=:gtdb_genus_counter=:gtdb_order_counter=:gtdb_phylum_counter=:gtdb_species_counter=:heptad_counter=:lbd_counter=:name=N692948:ref_name_counter=])0.467:0.0208427[&&NHX:Sample_counter=:Type_counter=GTDB--1:capture_class_counter=:capture_domain_counter=:capture_family_counter=:capture_genus_counter=:capture_order_counter=:capture_phylum_counter=:capture_species_counter=:gtdb_class_counter=c__Clostridia--1:gtdb_domain_counter=d__Bacteria--1:gtdb_family_counter=f__Acutalibacteraceae--1:gtdb_genus_counter=g__Caproiciproducens--1:gtdb_order_counter=o__Oscillospirales--1:gtdb_phylum_counter=p__Firmicutes_A--1:gtdb_species_counter=s__Caproiciproducens galactitolivorans--1:heptad_counter=MCP-36H--1:lbd_counter=:lca_tree=s__Caproiciproducens galactitolivorans:name=N692949:ref_name_counter=])0.893:0.0366122[&&NHX:Sample_counter=:Type_counter=GTDB--2:capture_class_counter=:capture_domain_counter=:capture_family_counter=:capture_genus_counter=:capture_order_counter=:capture_phylum_counter=:capture_species_counter=:gtdb_class_counter=c__Clostridia--2:gtdb_domain_counter=d__Bacteria--2:gtdb_family_counter=f__Acutalibacteraceae--2:gtdb_genus_counter=g__Caproiciproducens--2:gtdb_order_counter=o__Oscillospirales--2:gtdb_phylum_counter=p__Firmicutes_A--2:gtdb_species_counter=s__Caproiciproducens galactitolivorans--1||s__Caproiciproducens sp012839345--1:heptad_counter=MCP-36H--2:lbd_counter=:lca_tree=g__Caproiciproducens:name=N692950:ref_name_counter=])0.722:0.0244729[&&NHX:Sample_counter=:Type_counter=GTDB--4:capture_class_counter=:capture_domain_counter=:capture_family_counter=:capture_genus_counter=:capture_order_counter=:capture_phylum_counter=:capture_species_counter=:gtdb_class_counter=c__Clostridia--4:gtdb_domain_counter=d__Bacteria--4:gtdb_family_counter=f__Acutalibacteraceae--4:gtdb_genus_counter=g__Caproiciproducens--4:gtdb_order_counter=o__Oscillospirales--4:gtdb_phylum_counter=p__Firmicutes_A--4:gtdb_species_counter=s__Caproiciproducens galactitolivorans--1||s__Caproiciproducens sp002378845--1||s__Caproiciproducens sp012839345--2:heptad_counter=MCP-36H--4:lbd_counter=:lca_tree=g__Caproiciproducens:name=N692951:ref_name_counter=],(((GB_GCA_002359465.1_protein.faa_DENA01000034.1_14@PF00015_full_PFAM.486.676:0.0595375,(GB_GCA_012517675.1_protein.faa_JAAYUL010000084.1_5@PF00015_full_PFAM.230.431:0.186085[&&NHX:Type=GTDB:gtdb_class=c__Clostridia:gtdb_domain=d__Bacteria:gtdb_family=f__Acutalibacteraceae:gtdb_genus=g__Caproiciproducens:gtdb_order=o__Oscillospirales:gtdb_phylum=p__Firmicutes_A:gtdb_species=s__Caproiciproducens sp012517675:heptad=MCP-36H:species=d__Bacteria_p__Firmicutes_A_c__Clostridia_o__Oscillospirales_f__Acutalibacteraceae_g__Caproiciproducens_s__Caproiciproducens sp012517675],(GB_GCA_012839345.1_protein.faa_DUNN01000022.1_77@PF00015_full_PFAM.360.571:0.237699[&&NHX:Type=GTDB:gtdb_class=c__Clostridia:gtdb_domain=d__Bacteria:gtdb_family=f__Acutalibacteraceae:gtdb_genus=g__Caproiciproducens:gtdb_order=o__Oscillospirales:gtdb_phylum=p__Firmicutes_A:gtdb_species=s__Caproiciproducens sp012839345:heptad=MCP-36H:species=d__Bacteria_p__Firmicutes_A_c__Clostridia_o__Oscillospirales_f__Acutalibacteraceae_g__Caproiciproducens_s__Caproiciproducens sp012839345],(GB_GCA_000752215.1_protein.faa_CCFG01000010.1_414@PF00015_full_PFAM.487.678:5e-09[&&NHX:Type=GTDB:gtdb_class=c__Clostridia:gtdb_domain=d__Bacteria:gtdb_family=f__Acutalibacteraceae:gtdb_genus=g__Caproiciproducens:gtdb_order=o__Oscillospirales:gtdb_phylum=p__Firmicutes_A:gtdb_species=s__Caproiciproducens sp000752215:heptad=MCP-36H:species=d__Bacteria_p__Firmicutes_A_c__Clostridia_o__Oscillospirales_f__Acutalibacteraceae_g__Caproiciproducens_s__Caproiciproducens sp000752215],GB_GCA_900546895.1_protein.faa_UREO01000007.1_17@PF00015_full_PFAM.488.678:0.00375819[&&NHX:Type=GTDB:gtdb_class=c__Clostridia:gtdb_domain=d__Bacteria:gtdb_family=f__Acutalibacteraceae:gtdb_genus=g__Caproiciproducens:gtdb_order=o__Oscillospirales:gtdb_phylum=p__Firmicutes_A:gtdb_species=s__Caproiciproducens sp900546895:heptad=MCP-36H:species=d__Bacteria_p__Firmicutes_A_c__Clostridia_o__Oscillospirales_f__Acutalibacteraceae_g__Caproiciproducens_s__Caproiciproducens sp900546895])1:0.124575[&&NHX:Sample_counter=:Type_counter=GTDB--2:capture_class_counter=:capture_domain_counter=:capture_family_counter=:capture_genus_counter=:capture_order_counter=:capture_phylum_counter=:capture_species_counter=:evoltype=D:gtdb_class_counter=c__Clostridia--2:gtdb_domain_counter=d__Bacteria--2:gtdb_family_counter=f__Acutalibacteraceae--2:gtdb_genus_counter=g__Caproiciproducens--2:gtdb_order_counter=o__Oscillospirales--2:gtdb_phylum_counter=p__Firmicutes_A--2:gtdb_species_counter=s__Caproiciproducens sp000752215--1||s__Caproiciproducens sp900546895--1:heptad_counter=MCP-36H--2:lbd_counter=:lca=d__Bacteria:lca_tree=g__Caproiciproducens:name=N692957:ref_name_counter=])0.811:0.0221956[&&NHX:Sample_counter=:Type_counter=GTDB--3:capture_class_counter=:capture_domain_counter=:capture_family_counter=:capture_genus_counter=:capture_order_counter=:capture_phylum_counter=:capture_species_counter=:evoltype=D:gtdb_class_counter=c__Clostridia--3:gtdb_domain_counter=d__Bacteria--3:gtdb_family_counter=f__Acutalibacteraceae--3:gtdb_genus_counter=g__Caproiciproducens--3:gtdb_order_counter=o__Oscillospirales--3:gtdb_phylum_counter=p__Firmicutes_A--3:gtdb_species_counter=s__Caproiciproducens sp000752215--1||s__Caproiciproducens sp012839345--1||s__Caproiciproducens sp900546895--1:heptad_counter=MCP-36H--3:lbd_counter=:lca=d__Bacteria:lca_tree=g__Caproiciproducens:name=N692958:ref_name_counter=])0.888:0.0398172[&&NHX:Sample_counter=:Type_counter=GTDB--4:capture_class_counter=:capture_domain_counter=:capture_family_counter=:capture_genus_counter=:capture_order_counter=:capture_phylum_counter=:capture_species_counter=:evoltype=D:gtdb_class_counter=c__Clostridia--4:gtdb_domain_counter=d__Bacteria--4:gtdb_family_counter=f__Acutalibacteraceae--4:gtdb_genus_counter=g__Caproiciproducens--4:gtdb_order_counter=o__Oscillospirales--4:gtdb_phylum_counter=p__Firmicutes_A--4:gtdb_species_counter=s__Caproiciproducens sp000752215--1||s__Caproiciproducens sp012517675--1||s__Caproiciproducens sp012839345--1||s__Caproiciproducens sp900546895--1:heptad_counter=MCP-36H--4:lbd_counter=:lca=d__Bacteria:lca_tree=g__Caproiciproducens:name=N692959:ref_name_counter=])0.826:0.027755[&&NHX:Sample_counter=:Type_counter=GTDB--4:capture_class_counter=:capture_domain_counter=:capture_family_counter=:capture_genus_counter=:capture_order_counter=:capture_phylum_counter=:capture_species_counter=:gtdb_class_counter=c__Clostridia--4:gtdb_domain_counter=d__Bacteria--4:gtdb_family_counter=f__Acutalibacteraceae--4:gtdb_genus_counter=g__Caproiciproducens--4:gtdb_order_counter=o__Oscillospirales--4:gtdb_phylum_counter=p__Firmicutes_A--4:gtdb_species_counter=s__Caproiciproducens sp000752215--1||s__Caproiciproducens sp012517675--1||s__Caproiciproducens sp012839345--1||s__Caproiciproducens sp900546895--1:heptad_counter=MCP-36H--4:lbd_counter=:lca_tree=g__Caproiciproducens:name=N692960:ref_name_counter=],GB_GCA_002378845.1_protein.faa_DFRY01000036.1_9@PF00015_full_PFAM.361.548:0.128138[&&NHX:Type=GTDB:gtdb_class=c__Clostridia:gtdb_domain=d__Bacteria:gtdb_family=f__Acutalibacteraceae:gtdb_genus=g__Caproiciproducens:gtdb_order=o__Oscillospirales:gtdb_phylum=p__Firmicutes_A:gtdb_species=s__Caproiciproducens sp002378845:heptad=MCP-36H:species=d__Bacteria_p__Firmicutes_A_c__Clostridia_o__Oscillospirales_f__Acutalibacteraceae_g__Caproiciproducens_s__Caproiciproducens sp002378845])0.812:0.0172102[&&NHX:Sample_counter=:Type_counter=GTDB--5:capture_class_counter=:capture_domain_counter=:capture_family_counter=:capture_genus_counter=:capture_order_counter=:capture_phylum_counter=:capture_species_counter=:gtdb_class_counter=c__Clostridia--5:gtdb_domain_counter=d__Bacteria--5:gtdb_family_counter=f__Acutalibacteraceae--5:gtdb_genus_counter=g__Caproiciproducens--5:gtdb_order_counter=o__Oscillospirales--5:gtdb_phylum_counter=p__Firmicutes_A--5:gtdb_species_counter=s__Caproiciproducens sp000752215--1||s__Caproiciproducens sp002378845--1||s__Caproiciproducens sp012517675--1||s__Caproiciproducens sp012839345--1||s__Caproiciproducens sp900546895--1:heptad_counter=MCP-36H--5:lbd_counter=:lca_tree=g__Caproiciproducens:name=N692962:ref_name_counter=],(GB_GCA_000752215.1_protein.faa_CCFG01000017.1_468@PF00015_full_PFAM.372.563:0.077353,GB_GCA_000752215.1_protein.faa_CCFG01000008.1_213@PF00015_full_PFAM.364.563:0.167532[&&NHX:Type=GTDB:gtdb_class=c__Clostridia:gtdb_domain=d__Bacteria:gtdb_family=f__Acutalibacteraceae:gtdb_genus=g__Caproiciproducens:gtdb_order=o__Oscillospirales:gtdb_phylum=p__Firmicutes_A:gtdb_species=s__Caproiciproducens sp000752215:heptad=MCP-36H:species=d__Bacteria_p__Firmicutes_A_c__Clostridia_o__Oscillospirales_f__Acutalibacteraceae_g__Caproiciproducens_s__Caproiciproducens sp000752215])0.914:0.0490204[&&NHX:Sample_counter=:Type_counter=GTDB--1:capture_class_counter=:capture_domain_counter=:capture_family_counter=:capture_genus_counter=:capture_order_counter=:capture_phylum_counter=:capture_species_counter=:gtdb_class_counter=c__Clostridia--1:gtdb_domain_counter=d__Bacteria--1:gtdb_family_counter=f__Acutalibacteraceae--1:gtdb_genus_counter=g__Caproiciproducens--1:gtdb_order_counter=o__Oscillospirales--1:gtdb_phylum_counter=p__Firmicutes_A--1:gtdb_species_counter=s__Caproiciproducens sp000752215--1:heptad_counter=MCP-36H--1:lbd_counter=:lca_tree=s__Caproiciproducens sp000752215:name=N692965:ref_name_counter=])0.188:0.0157657[&&NHX:Sample_counter=:Type_counter=GTDB--6:capture_class_counter=:capture_domain_counter=:capture_family_counter=:capture_genus_counter=:capture_order_counter=:capture_phylum_counter=:capture_species_counter=:gtdb_class_counter=c__Clostridia--6:gtdb_domain_counter=d__Bacteria--6:gtdb_family_counter=f__Acutalibacteraceae--6:gtdb_genus_counter=g__Caproiciproducens--6:gtdb_order_counter=o__Oscillospirales--6:gtdb_phylum_counter=p__Firmicutes_A--6:gtdb_species_counter=s__Caproiciproducens sp000752215--2||s__Caproiciproducens sp002378845--1||s__Caproiciproducens sp012517675--1||s__Caproiciproducens sp012839345--1||s__Caproiciproducens sp900546895--1:heptad_counter=MCP-36H--6:lbd_counter=:lca_tree=g__Caproiciproducens:name=N692966:ref_name_counter=])0.121:0.00965223[&&NHX:Sample_counter=:Type_counter=GTDB--10:capture_class_counter=:capture_domain_counter=:capture_family_counter=:capture_genus_counter=:capture_order_counter=:capture_phylum_counter=:capture_species_counter=:gtdb_class_counter=c__Clostridia--10:gtdb_domain_counter=d__Bacteria--10:gtdb_family_counter=f__Acutalibacteraceae--10:gtdb_genus_counter=g__Caproiciproducens--10:gtdb_order_counter=o__Oscillospirales--10:gtdb_phylum_counter=p__Firmicutes_A--10:gtdb_species_counter=s__Caproiciproducens galactitolivorans--1||s__Caproiciproducens sp000752215--2||s__Caproiciproducens sp002378845--2||s__Caproiciproducens sp012517675--1||s__Caproiciproducens sp012839345--3||s__Caproiciproducens sp900546895--1:heptad_counter=MCP-36H--10:lbd_counter=:lca_tree=g__Caproiciproducens:name=N692967:ref_name_counter=])0.89:0.0242399[&&NHX:Sample_counter=:Type_counter=GTDB--11:capture_class_counter=:capture_domain_counter=:capture_family_counter=:capture_genus_counter=:capture_order_counter=:capture_phylum_counter=:capture_species_counter=:gtdb_class_counter=c__Clostridia--11:gtdb_domain_counter=d__Bacteria--11:gtdb_family_counter=f__Acutalibacteraceae--11:gtdb_genus_counter=g__Caproiciproducens--11:gtdb_order_counter=o__Oscillospirales--11:gtdb_phylum_counter=p__Firmicutes_A--11:gtdb_species_counter=s__Caproiciproducens galactitolivorans--1||s__Caproiciproducens sp000752215--2||s__Caproiciproducens sp002359465--1||s__Caproiciproducens sp002378845--2||s__Caproiciproducens sp012517675--1||s__Caproiciproducens sp012839345--3||s__Caproiciproducens sp900546895--1:heptad_counter=MCP-36H--11:lbd_counter=:lca_tree=g__Caproiciproducens:name=N692968:ref_name_counter=],(GB_GCA_012517675.1_protein.faa_JAAYUL010000023.1_8@PF00015_full_PFAM.359.553:0.103117[&&NHX:Type=GTDB:gtdb_class=c__Clostridia:gtdb_domain=d__Bacteria:gtdb_family=f__Acutalibacteraceae:gtdb_genus=g__Caproiciproducens:gtdb_order=o__Oscillospirales:gtdb_phylum=p__Firmicutes_A:gtdb_species=s__Caproiciproducens sp012517675:heptad=MCP-36H:species=d__Bacteria_p__Firmicutes_A_c__Clostridia_o__Oscillospirales_f__Acutalibacteraceae_g__Caproiciproducens_s__Caproiciproducens sp012517675],GB_GCA_002306975.1_protein.faa_DBTI01000016.1_1@PF00015_full_PFAM.357.539:0.0829333[&&NHX:Type=GTDB:gtdb_class=c__Clostridia:gtdb_domain=d__Bacteria:gtdb_family=f__Ethanoligenenaceae:gtdb_genus=g__Ruminiclostridium_D:gtdb_order=o__Oscillospirales:gtdb_phylum=p__Firmicutes_A:gtdb_species=s__Ruminiclostridium_D sp002306975:heptad=MCP-36H:species=d__Bacteria_p__Firmicutes_A_c__Clostridia_o__Oscillospirales_f__Ethanoligenenaceae_g__Ruminiclostridium_D_s__Ruminiclostridium_D sp002306975])0.16:0.0111191[&&NHX:Sample_counter=:Type_counter=GTDB--2:capture_class_counter=:capture_domain_counter=:capture_family_counter=:capture_genus_counter=:capture_order_counter=:capture_phylum_counter=:capture_species_counter=:evoltype=D:gtdb_class_counter=c__Clostridia--2:gtdb_domain_counter=d__Bacteria--2:gtdb_family_counter=f__Acutalibacteraceae--1||f__Ethanoligenenaceae--1:gtdb_genus_counter=g__Caproiciproducens--1||g__Ruminiclostridium_D--1:gtdb_order_counter=o__Oscillospirales--2:gtdb_phylum_counter=p__Firmicutes_A--2:gtdb_species_counter=s__Caproiciproducens sp012517675--1||s__Ruminiclostridium_D sp002306975--1:heptad_counter=MCP-36H--2:lbd_counter=:lca=d__Bacteria:lca_tree=o__Oscillospirales:name=N692971:ref_name_counter=])0:1.3e-08[&&NHX:Sample_counter=:Type_counter=GTDB--13:capture_class_counter=:capture_domain_counter=:capture_family_counter=:capture_genus_counter=:capture_order_counter=:capture_phylum_counter=:capture_species_counter=:gtdb_class_counter=c__Clostridia--13:gtdb_domain_counter=d__Bacteria--13:gtdb_family_counter=f__Acutalibacteraceae--12||f__Ethanoligenenaceae--1:gtdb_genus_counter=g__Caproiciproducens--12||g__Ruminiclostridium_D--1:gtdb_order_counter=o__Oscillospirales--13:gtdb_phylum_counter=p__Firmicutes_A--13:gtdb_species_counter=s__Caproiciproducens galactitolivorans--1||s__Caproiciproducens sp000752215--2||s__Caproiciproducens sp002359465--1||s__Caproiciproducens sp002378845--2||s__Caproiciproducens sp012517675--2||s__Caproiciproducens sp012839345--3||s__Caproiciproducens sp900546895--1||s__Ruminiclostridium_D sp002306975--1:heptad_counter=MCP-36H--13:lbd_counter=:lca_tree=g__Caproiciproducens:name=N692972:ref_name_counter=])0.29:0.00851894[&&NHX:Sample_counter=:Type_counter=GTDB--15:capture_class_counter=:capture_domain_counter=:capture_family_counter=:capture_genus_counter=:capture_order_counter=:capture_phylum_counter=:capture_species_counter=:gtdb_class_counter=c__Clostridia--15:gtdb_domain_counter=d__Bacteria--15:gtdb_family_counter=f__Acutalibacteraceae--14||f__Ethanoligenenaceae--1:gtdb_genus_counter=g__Caproiciproducens--14||g__Ruminiclostridium_D--1:gtdb_order_counter=o__Oscillospirales--15:gtdb_phylum_counter=p__Firmicutes_A--15:gtdb_species_counter=s__Caproiciproducens galactitolivorans--1||s__Caproiciproducens sp000752215--3||s__Caproiciproducens sp002359465--1||s__Caproiciproducens sp002378845--2||s__Caproiciproducens sp012517675--2||s__Caproiciproducens sp012839345--3||s__Caproiciproducens sp900546895--2||s__Ruminiclostridium_D sp002306975--1:heptad_counter=MCP-36H--15:lbd_counter=:lca_tree=g__Caproiciproducens:name=N692973:ref_name_counter=])0.619:0.00874207[&&NHX:Sample_counter=:Type_counter=GTDB--17:capture_class_counter=:capture_domain_counter=:capture_family_counter=:capture_genus_counter=:capture_order_counter=:capture_phylum_counter=:capture_species_counter=:gtdb_class_counter=c__Clostridia--17:gtdb_domain_counter=d__Bacteria--17:gtdb_family_counter=f__Acutalibacteraceae--15||f__Anaerotignaceae--1||f__Ethanoligenenaceae--1:gtdb_genus_counter=g__Caproiciproducens--15||g__JAAYQI01--1||g__Ruminiclostridium_D--1:gtdb_order_counter=o__Lachnospirales--1||o__Oscillospirales--16:gtdb_phylum_counter=p__Firmicutes_A--17:gtdb_species_counter=s__Caproiciproducens galactitolivorans--1||s__Caproiciproducens sp000752215--3||s__Caproiciproducens sp002359465--1||s__Caproiciproducens sp002378845--3||s__Caproiciproducens sp012517675--2||s__Caproiciproducens sp012839345--3||s__Caproiciproducens sp900546895--2||s__JAAYQI01 sp012519385--1||s__Ruminiclostridium_D sp002306975--1:heptad_counter=MCP-36H--17:lbd_counter=:lca_tree=o__Oscillospirales:name=N692974:ref_name_counter=],(((GB_GCA_002378845.1_protein.faa_DFRY01000067.1_36@PF00015_full_PFAM.474.664:0.0999932,GB_GCA_002359465.1_protein.faa_DENA01000016.1_48@PF00015_full_PFAM.363.570:0.0536911)0.865:0.0165306[&&NHX:Sample_counter=:Type_counter=:capture_class_counter=:capture_domain_counter=:capture_family_counter=:capture_genus_counter=:capture_order_counter=:capture_phylum_counter=:capture_species_counter=:gtdb_class_counter=:gtdb_domain_counter=:gtdb_family_counter=:gtdb_genus_counter=:gtdb_order_counter=:gtdb_phylum_counter=:gtdb_species_counter=:heptad_counter=:lbd_counter=:name=N692977:ref_name_counter=],GB_GCA_002338255.1_protein.faa_DDHX01000058.1_54@PF00015_full_PFAM.456.643:0.0784859[&&NHX:Type=GTDB:gtdb_class=c__Clostridia:gtdb_domain=d__Bacteria:gtdb_family=f__Acutalibacteraceae:gtdb_genus=g__Caproiciproducens:gtdb_order=o__Oscillospirales:gtdb_phylum=p__Firmicutes_A:gtdb_species=s__Caproiciproducens sp002338255:heptad=MCP-36H:species=d__Bacteria_p__Firmicutes_A_c__Clostridia_o__Oscillospirales_f__Acutalibacteraceae_g__Caproiciproducens_s__Caproiciproducens sp002338255])0.872:0.0208195[&&NHX:Sample_counter=:Type_counter=GTDB--1:capture_class_counter=:capture_domain_counter=:capture_family_counter=:capture_genus_counter=:capture_order_counter=:capture_phylum_counter=:capture_species_counter=:gtdb_class_counter=c__Clostridia--1:gtdb_domain_counter=d__Bacteria--1:gtdb_family_counter=f__Acutalibacteraceae--1:gtdb_genus_counter=g__Caproiciproducens--1:gtdb_order_counter=o__Oscillospirales--1:gtdb_phylum_counter=p__Firmicutes_A--1:gtdb_species_counter=s__Caproiciproducens sp002338255--1:heptad_counter=MCP-36H--1:lbd_counter=:lca_tree=s__Caproiciproducens sp002338255:name=N692979:ref_name_counter=],(((RS_GCF_010120715.1_protein.faa_NZ_CP047591.1_2406@PF00015_full_PFAM.363.547:0.0218761[&&NHX:Type=GTDB:gtdb_class=c__Clostridia:gtdb_domain=d__Bacteria:gtdb_family=f__Anaerovoracaceae:gtdb_genus=g__Aminipila:gtdb_order=o__Peptostreptococcales:gtdb_phylum=p__Firmicutes_A:gtdb_species=s__Aminipila terrae:heptad=MCP-36H:species=d__Bacteria_p__Firmicutes_A_c__Clostridia_o__Peptostreptococcales_f__Anaerovoracaceae_g__Aminipila_s__Aminipila terrae],RS_GCF_010120715.1_protein.faa_NZ_CP047591.1_2585@PF00015_full_PFAM.362.546:0.0442086[&&NHX:Type=GTDB:gtdb_class=c__Clostridia:gtdb_domain=d__Bacteria:gtdb_family=f__Anaerovoracaceae:gtdb_genus=g__Aminipila:gtdb_order=o__Peptostreptococcales:gtdb_phylum=p__Firmicutes_A:gtdb_species=s__Aminipila terrae:heptad=MCP-36H:species=d__Bacteria_p__Firmicutes_A_c__Clostridia_o__Peptostreptococcales_f__Anaerovoracaceae_g__Aminipila_s__Aminipila terrae])0.997:0.0842[&&NHX:Sample_counter=:Type_counter=GTDB--2:capture_class_counter=:capture_domain_counter=:capture_family_counter=:capture_genus_counter=:capture_order_counter=:capture_phylum_counter=:capture_species_counter=:evoltype=D:gtdb_class_counter=c__Clostridia--2:gtdb_domain_counter=d__Bacteria--2:gtdb_family_counter=f__Anaerovoracaceae--2:gtdb_genus_counter=g__Aminipila--2:gtdb_order_counter=o__Peptostreptococcales--2:gtdb_phylum_counter=p__Firmicutes_A--2:gtdb_species_counter=s__Aminipila terrae--2:heptad_counter=MCP-36H--2:lbd_counter=:lca=d__Bacteria:lca_tree=s__Aminipila terrae:name=N692982:ref_name_counter=],GB_GCA_002359465.1_protein.faa_DENA01000013.1_125@PF00015_full_PFAM.359.553:0.0915308)0.799:0.0256913[&&NHX:Sample_counter=:Type_counter=GTDB--2:capture_class_counter=:capture_domain_counter=:capture_family_counter=:capture_genus_counter=:capture_order_counter=:capture_phylum_counter=:capture_species_counter=:gtdb_class_counter=c__Clostridia--2:gtdb_domain_counter=d__Bacteria--2:gtdb_family_counter=f__Anaerovoracaceae--2:gtdb_genus_counter=g__Aminipila--2:gtdb_order_counter=o__Peptostreptococcales--2:gtdb_phylum_counter=p__Firmicutes_A--2:gtdb_species_counter=s__Aminipila terrae--2:heptad_counter=MCP-36H--2:lbd_counter=:lca_tree=s__Aminipila terrae:name=N692984:ref_name_counter=],(GB_GCA_000752215.1_protein.faa_CCFG01000017.1_562@PF00015_full_PFAM.1.176:0.176758[&&NHX:Type=GTDB:gtdb_class=c__Clostridia:gtdb_domain=d__Bacteria:gtdb_family=f__Acutalibacteraceae:gtdb_genus=g__Caproiciproducens:gtdb_order=o__Oscillospirales:gtdb_phylum=p__Firmicutes_A:gtdb_species=s__Caproiciproducens sp000752215:heptad=MCP-36H:species=d__Bacteria_p__Firmicutes_A_c__Clostridia_o__Oscillospirales_f__Acutalibacteraceae_g__Caproiciproducens_s__Caproiciproducens sp000752215],GB_GCA_002338255.1_protein.faa_DDHX01000027.1_2@PF00015_full_PFAM.359.571:0.0791599)0.701:0.00699563[&&NHX:Sample_counter=:Type_counter=GTDB--1:capture_class_counter=:capture_domain_counter=:capture_family_counter=:capture_genus_counter=:capture_order_counter=:capture_phylum_counter=:capture_species_counter=:gtdb_class_counter=c__Clostridia--1:gtdb_domain_counter=d__Bacteria--1:gtdb_family_counter=f__Acutalibacteraceae--1:gtdb_genus_counter=g__Caproiciproducens--1:gtdb_order_counter=o__Oscillospirales--1:gtdb_phylum_counter=p__Firmicutes_A--1:gtdb_species_counter=s__Caproiciproducens sp000752215--1:heptad_counter=MCP-36H--1:lbd_counter=:lca_tree=s__Caproiciproducens sp000752215:name=N692987:ref_name_counter=])0.552:0.00804106[&&NHX:Sample_counter=:Type_counter=GTDB--3:capture_class_counter=:capture_domain_counter=:capture_family_counter=:capture_genus_counter=:capture_order_counter=:capture_phylum_counter=:capture_species_counter=:gtdb_class_counter=c__Clostridia--3:gtdb_domain_counter=d__Bacteria--3:gtdb_family_counter=f__Acutalibacteraceae--1||f__Anaerovoracaceae--2:gtdb_genus_counter=g__Aminipila--2||g__Caproiciproducens--1:gtdb_order_counter=o__Oscillospirales--1||o__Peptostreptococcales--2:gtdb_phylum_counter=p__Firmicutes_A--3:gtdb_species_counter=s__Aminipila terrae--2||s__Caproiciproducens sp000752215--1:heptad_counter=MCP-36H--3:lbd_counter=:lca_tree=c__Clostridia:name=N692988:ref_name_counter=])0.865:0.0174151[&&NHX:Sample_counter=:Type_counter=GTDB--4:capture_class_counter=:capture_domain_counter=:capture_family_counter=:capture_genus_counter=:capture_order_counter=:capture_phylum_counter=:capture_species_counter=:gtdb_class_counter=c__Clostridia--4:gtdb_domain_counter=d__Bacteria--4:gtdb_family_counter=f__Acutalibacteraceae--2||f__Anaerovoracaceae--2:gtdb_genus_counter=g__Aminipila--2||g__Caproiciproducens--2:gtdb_order_counter=o__Oscillospirales--2||o__Peptostreptococcales--2:gtdb_phylum_counter=p__Firmicutes_A--4:gtdb_species_counter=s__Aminipila terrae--2||s__Caproiciproducens sp000752215--1||s__Caproiciproducens sp002338255--1:heptad_counter=MCP-36H--4:lbd_counter=:lca_tree=c__Clostridia:name=N692989:ref_name_counter=])0.917:0.031852[&&NHX:Sample_counter=:Type_counter=GTDB--21:capture_class_counter=:capture_domain_counter=:capture_family_counter=:capture_genus_counter=:capture_order_counter=:capture_phylum_counter=:capture_species_counter=:gtdb_class_counter=c__Clostridia--21:gtdb_domain_counter=d__Bacteria--21:gtdb_family_counter=f__Acutalibacteraceae--17||f__Anaerotignaceae--1||f__Anaerovoracaceae--2||f__Ethanoligenenaceae--1:gtdb_genus_counter=g__Aminipila--2||g__Caproiciproducens--17||g__JAAYQI01--1||g__Ruminiclostridium_D--1:gtdb_order_counter=o__Lachnospirales--1||o__Oscillospirales--18||o__Peptostreptococcales--2:gtdb_phylum_counter=p__Firmicutes_A--21:gtdb_species_counter=s__Aminipila terrae--2||s__Caproiciproducens galactitolivorans--1||s__Caproiciproducens sp000752215--4||s__Caproiciproducens sp002338255--1||s__Caproiciproducens sp002359465--1||s__Caproiciproducens sp002378845--3||s__Caproiciproducens sp012517675--2||s__Caproiciproducens sp012839345--3||s__Caproiciproducens sp900546895--2||s__JAAYQI01 sp012519385--1||s__Ruminiclostridium_D sp002306975--1:heptad_counter=MCP-36H--21:lbd_counter=:lca_tree=c__Clostridia:name=N692990:ref_name_counter=])0.832:0.0174609[&&NHX:Sample_counter=:Type_counter=GTDB--24:capture_class_counter=:capture_domain_counter=:capture_family_counter=:capture_genus_counter=:capture_order_counter=:capture_phylum_counter=:capture_species_counter=:gtdb_class_counter=c__Clostridia--24:gtdb_domain_counter=d__Bacteria--24:gtdb_family_counter=f__Acutalibacteraceae--19||f__Anaerotignaceae--1||f__Anaerovoracaceae--2||f__Ethanoligenenaceae--1||f__Sedimentibacteraceae--1:gtdb_genus_counter=g__Aminipila--2||g__Caproiciproducens--19||g__JAAYQI01--1||g__Ruminiclostridium_D--1||g__Sedimentibacter--1:gtdb_order_counter=o__Lachnospirales--1||o__Oscillospirales--20||o__Peptostreptococcales--2||o__Tissierellales--1:gtdb_phylum_counter=p__Firmicutes_A--24:gtdb_species_counter=s__Aminipila terrae--2||s__Caproiciproducens galactitolivorans--1||s__Caproiciproducens sp000752215--5||s__Caproiciproducens sp002338255--1||s__Caproiciproducens sp002359465--1||s__Caproiciproducens sp002378845--3||s__Caproiciproducens sp012517675--2||s__Caproiciproducens sp012839345--3||s__Caproiciproducens sp900546895--3||s__JAAYQI01 sp012519385--1||s__Ruminiclostridium_D sp002306975--1||s__Sedimentibacter sp002435835--1:heptad_counter=MCP-36H--24:lbd_counter=:lca_tree=c__Clostridia:name=N692991:ref_name_counter=])0.846:0.0237729[&&NHX:Sample_counter=:Type_counter=GTDB--26:capture_class_counter=:capture_domain_counter=:capture_family_counter=:capture_genus_counter=:capture_order_counter=:capture_phylum_counter=:capture_species_counter=:gtdb_class_counter=c__Clostridia--26:gtdb_domain_counter=d__Bacteria--26:gtdb_family_counter=f__Acutalibacteraceae--20||f__Anaerotignaceae--1||f__Anaerovoracaceae--2||f__Ethanoligenenaceae--1||f__Sedimentibacteraceae--2:gtdb_genus_counter=g__Aminipila--2||g__Caproiciproducens--20||g__JAAYQI01--1||g__Ruminiclostridium_D--1||g__Sedimentibacter--2:gtdb_order_counter=o__Lachnospirales--1||o__Oscillospirales--21||o__Peptostreptococcales--2||o__Tissierellales--2:gtdb_phylum_counter=p__Firmicutes_A--26:gtdb_species_counter=s__Aminipila terrae--2||s__Caproiciproducens galactitolivorans--1||s__Caproiciproducens sp000752215--6||s__Caproiciproducens sp002338255--1||s__Caproiciproducens sp002359465--1||s__Caproiciproducens sp002378845--3||s__Caproiciproducens sp012517675--2||s__Caproiciproducens sp012839345--3||s__Caproiciproducens sp900546895--3||s__JAAYQI01 sp012519385--1||s__Ruminiclostridium_D sp002306975--1||s__Sedimentibacter saalensis--1||s__Sedimentibacter sp002435835--1:heptad_counter=MCP-36H--26:lbd_counter=:lca_tree=c__Clostridia:name=N692992:ref_name_counter=])0.77:0.0225791[&&NHX:Sample_counter=:Type_counter=GTDB--27:capture_class_counter=:capture_domain_counter=:capture_family_counter=:capture_genus_counter=:capture_order_counter=:capture_phylum_counter=:capture_species_counter=:gtdb_class_counter=c__Clostridia--27:gtdb_domain_counter=d__Bacteria--27:gtdb_family_counter=f__Acutalibacteraceae--21||f__Anaerotignaceae--1||f__Anaerovoracaceae--2||f__Ethanoligenenaceae--1||f__Sedimentibacteraceae--2:gtdb_genus_counter=g__Aminipila--2||g__Caproiciproducens--21||g__JAAYQI01--1||g__Ruminiclostridium_D--1||g__Sedimentibacter--2:gtdb_order_counter=o__Lachnospirales--1||o__Oscillospirales--22||o__Peptostreptococcales--2||o__Tissierellales--2:gtdb_phylum_counter=p__Firmicutes_A--27:gtdb_species_counter=s__Aminipila terrae--2||s__Caproiciproducens galactitolivorans--1||s__Caproiciproducens sp000752215--7||s__Caproiciproducens sp002338255--1||s__Caproiciproducens sp002359465--1||s__Caproiciproducens sp002378845--3||s__Caproiciproducens sp012517675--2||s__Caproiciproducens sp012839345--3||s__Caproiciproducens sp900546895--3||s__JAAYQI01 sp012519385--1||s__Ruminiclostridium_D sp002306975--1||s__Sedimentibacter saalensis--1||s__Sedimentibacter sp002435835--1:heptad_counter=MCP-36H--27:lbd_counter=:lca_tree=c__Clostridia:name=N692993:ref_name_counter=])0.433:0.0135767[&&NHX:Sample_counter=:Type_counter=GTDB--28:capture_class_counter=:capture_domain_counter=:capture_family_counter=:capture_genus_counter=:capture_order_counter=:capture_phylum_counter=:capture_species_counter=:gtdb_class_counter=c__Clostridia--28:gtdb_domain_counter=d__Bacteria--28:gtdb_family_counter=f__Acutalibacteraceae--22||f__Anaerotignaceae--1||f__Anaerovoracaceae--2||f__Ethanoligenenaceae--1||f__Sedimentibacteraceae--2:gtdb_genus_counter=g__Aminipila--2||g__Caproiciproducens--22||g__JAAYQI01--1||g__Ruminiclostridium_D--1||g__Sedimentibacter--2:gtdb_order_counter=o__Lachnospirales--1||o__Oscillospirales--23||o__Peptostreptococcales--2||o__Tissierellales--2:gtdb_phylum_counter=p__Firmicutes_A--28:gtdb_species_counter=s__Aminipila terrae--2||s__Caproiciproducens galactitolivorans--1||s__Caproiciproducens sp000752215--7||s__Caproiciproducens sp002338255--1||s__Caproiciproducens sp002359465--1||s__Caproiciproducens sp002378845--3||s__Caproiciproducens sp002407645--1||s__Caproiciproducens sp012517675--2||s__Caproiciproducens sp012839345--3||s__Caproiciproducens sp900546895--3||s__JAAYQI01 sp012519385--1||s__Ruminiclostridium_D sp002306975--1||s__Sedimentibacter saalensis--1||s__Sedimentibacter sp002435835--1:heptad_counter=MCP-36H--28:lbd_counter=:lca_tree=c__Clostridia:name=N692994:ref_name_counter=],((RS_GCF_004768785.1_protein.faa_NZ_SRMQ01000003.1_150@PF00015_full_PFAM.226.412:0.0288883[&&NHX:Type=GTDB:gtdb_class=c__Clostridia:gtdb_domain=d__Bacteria:gtdb_family=f__Acutalibacteraceae:gtdb_genus=g__Caproiciproducens:gtdb_order=o__Oscillospirales:gtdb_phylum=p__Firmicutes_A:gtdb_species=s__Caproiciproducens galactitolivorans:heptad=MCP-36H:species=d__Bacteria_p__Firmicutes_A_c__Clostridia_o__Oscillospirales_f__Acutalibacteraceae_g__Caproiciproducens_s__Caproiciproducens galactitolivorans],GB_GCA_012516295.1_protein.faa_JAAYWU010000314.1_1@PF00015_full_PFAM.228.410:0.0170104[&&NHX:Type=GTDB:gtdb_class=c__Clostridia:gtdb_domain=d__Bacteria:gtdb_family=f__Acutalibacteraceae:gtdb_genus=g__Caproiciproducens:gtdb_order=o__Oscillospirales:gtdb_phylum=p__Firmicutes_A:gtdb_species=s__Caproiciproducens sp012516295:heptad=MCP-36H:species=d__Bacteria_p__Firmicutes_A_c__Clostridia_o__Oscillospirales_f__Acutalibacteraceae_g__Caproiciproducens_s__Caproiciproducens sp012516295])0.999:0.198627[&&NHX:Sample_counter=:Type_counter=GTDB--2:capture_class_counter=:capture_domain_counter=:capture_family_counter=:capture_genus_counter=:capture_order_counter=:capture_phylum_counter=:capture_species_counter=:evoltype=D:gtdb_class_counter=c__Clostridia--2:gtdb_domain_counter=d__Bacteria--2:gtdb_family_counter=f__Acutalibacteraceae--2:gtdb_genus_counter=g__Caproiciproducens--2:gtdb_order_counter=o__Oscillospirales--2:gtdb_phylum_counter=p__Firmicutes_A--2:gtdb_species_counter=s__Caproiciproducens galactitolivorans--1||s__Caproiciproducens sp012516295--1:heptad_counter=MCP-36H--2:lbd_counter=:lca=d__Bacteria:lca_tree=g__Caproiciproducens:name=N692997:ref_name_counter=],(GB_GCA_002407675.1_protein.faa_DHNW01000024.1_145@PF00015_full_PFAM.465.645:0.184664[&&NHX:Type=GTDB:gtdb_class=c__Clostridia:gtdb_domain=d__Bacteria:gtdb_family=f__Acutalibacteraceae:gtdb_genus=g__Caproicibacter:gtdb_order=o__Oscillospirales:gtdb_phylum=p__Firmicutes_A:gtdb_species=s__Caproicibacter sp002407675:heptad=MCP-36H:species=d__Bacteria_p__Firmicutes_A_c__Clostridia_o__Oscillospirales_f__Acutalibacteraceae_g__Caproicibacter_s__Caproicibacter sp002407675],(GB_GCA_000383295.1_protein.faa_KB911077.1_9@PF00015_full_PFAM.458.636:0.0439869[&&NHX:Type=GTDB:gtdb_class=c__Clostridia:gtdb_domain=d__Bacteria:gtdb_family=f__Acutalibacteraceae:gtdb_genus=g__Clostridium_E:gtdb_order=o__Oscillospirales:gtdb_phylum=p__Firmicutes_A:gtdb_species=s__Clostridium_E sporosphaeroides:heptad=MCP-36H:species=d__Bacteria_p__Firmicutes_A_c__Clostridia_o__Oscillospirales_f__Acutalibacteraceae_g__Clostridium_E_s__Clostridium_E sporosphaeroides],(RS_GCF_000577335.1_protein.faa_NZ_CBYL010000030.1_34@PF00015_full_PFAM.456.635:0.0585535[&&NHX:Type=GTDB:gtdb_class=c__Clostridia:gtdb_domain=d__Bacteria:gtdb_family=f__Acutalibacteraceae:gtdb_genus=g__Clostridium_E:gtdb_order=o__Oscillospirales:gtdb_phylum=p__Firmicutes_A:gtdb_species=s__Clostridium_E jeddahense:heptad=MCP-36H:species=d__Bacteria_p__Firmicutes_A_c__Clostridia_o__Oscillospirales_f__Acutalibacteraceae_g__Clostridium_E_s__Clostridium_E jeddahense],RS_GCF_900176635.1_protein.faa_NZ_FXLN01000004.1_1013@PF00015_full_PFAM.449.636:0.14321[&&NHX:Type=GTDB:gtdb_class=c__Clostridia:gtdb_domain=d__Bacteria:gtdb_family=f__Acutalibacteraceae:gtdb_genus=g__Clostridium_E:gtdb_order=o__Oscillospirales:gtdb_phylum=p__Firmicutes_A:gtdb_species=s__Clostridium_E merdae:heptad=MCP-36H:species=d__Bacteria_p__Firmicutes_A_c__Clostridia_o__Oscillospirales_f__Acutalibacteraceae_g__Clostridium_E_s__Clostridium_E merdae])0.547:0.030622[&&NHX:Sample_counter=:Type_counter=GTDB--2:capture_class_counter=:capture_domain_counter=:capture_family_counter=:capture_genus_counter=:capture_order_counter=:capture_phylum_counter=:capture_species_counter=:evoltype=D:gtdb_class_counter=c__Clostridia--2:gtdb_domain_counter=d__Bacteria--2:gtdb_family_counter=f__Acutalibacteraceae--2:gtdb_genus_counter=g__Clostridium_E--2:gtdb_order_counter=o__Oscillospirales--2:gtdb_phylum_counter=p__Firmicutes_A--2:gtdb_species_counter=s__Clostridium_E jeddahense--1||s__Clostridium_E merdae--1:heptad_counter=MCP-36H--2:lbd_counter=:lca=d__Bacteria:lca_tree=g__Clostridium_E:name=N693002:ref_name_counter=])0.999:0.169062[&&NHX:Sample_counter=:Type_counter=GTDB--3:capture_class_counter=:capture_domain_counter=:capture_family_counter=:capture_genus_counter=:capture_order_counter=:capture_phylum_counter=:capture_species_counter=:evoltype=D:gtdb_class_counter=c__Clostridia--3:gtdb_domain_counter=d__Bacteria--3:gtdb_family_counter=f__Acutalibacteraceae--3:gtdb_genus_counter=g__Clostridium_E--3:gtdb_order_counter=o__Oscillospirales--3:gtdb_phylum_counter=p__Firmicutes_A--3:gtdb_species_counter=s__Clostridium_E jeddahense--1||s__Clostridium_E merdae--1||s__Clostridium_E sporosphaeroides--1:heptad_counter=MCP-36H--3:lbd_counter=:lca=d__Bacteria:lca_tree=g__Clostridium_E:name=N693003:ref_name_counter=])0.571:0.0529306[&&NHX:Sample_counter=:Type_counter=GTDB--4:capture_class_counter=:capture_domain_counter=:capture_family_counter=:capture_genus_counter=:capture_order_counter=:capture_phylum_counter=:capture_species_counter=:evoltype=D:gtdb_class_counter=c__Clostridia--4:gtdb_domain_counter=d__Bacteria--4:gtdb_family_counter=f__Acutalibacteraceae--4:gtdb_genus_counter=g__Caproicibacter--1||g__Clostridium_E--3:gtdb_order_counter=o__Oscillospirales--4:gtdb_phylum_counter=p__Firmicutes_A--4:gtdb_species_counter=s__Caproicibacter sp002407675--1||s__Clostridium_E jeddahense--1||s__Clostridium_E merdae--1||s__Clostridium_E sporosphaeroides--1:heptad_counter=MCP-36H--4:lbd_counter=:lca=d__Bacteria:lca_tree=f__Acutalibacteraceae:name=N693004:ref_name_counter=])0.899:0.0508771[&&NHX:Sample_counter=:Type_counter=GTDB--6:capture_class_counter=:capture_domain_counter=:capture_family_counter=:capture_genus_counter=:capture_order_counter=:capture_phylum_counter=:capture_species_counter=:evoltype=D:gtdb_class_counter=c__Clostridia--6:gtdb_domain_counter=d__Bacteria--6:gtdb_family_counter=f__Acutalibacteraceae--6:gtdb_genus_counter=g__Caproicibacter--1||g__Caproiciproducens--2||g__Clostridium_E--3:gtdb_order_counter=o__Oscillospirales--6:gtdb_phylum_counter=p__Firmicutes_A--6:gtdb_species_counter=s__Caproicibacter sp002407675--1||s__Caproiciproducens galactitolivorans--1||s__Caproiciproducens sp012516295--1||s__Clostridium_E jeddahense--1||s__Clostridium_E merdae--1||s__Clostridium_E sporosphaeroides--1:heptad_counter=MCP-36H--6:lbd_counter=:lca=d__Bacteria:lca_tree=f__Acutalibacteraceae:name=N693005:ref_name_counter=])0.878:0.0422712[&&NHX:Sample_counter=:Type_counter=GTDB--34:capture_class_counter=:capture_domain_counter=:capture_family_counter=:capture_genus_counter=:capture_order_counter=:capture_phylum_counter=:capture_species_counter=:gtdb_class_counter=c__Clostridia--34:gtdb_domain_counter=d__Bacteria--34:gtdb_family_counter=f__Acutalibacteraceae--28||f__Anaerotignaceae--1||f__Anaerovoracaceae--2||f__Ethanoligenenaceae--1||f__Sedimentibacteraceae--2:gtdb_genus_counter=g__Aminipila--2||g__Caproicibacter--1||g__Caproiciproducens--24||g__Clostridium_E--3||g__JAAYQI01--1||g__Ruminiclostridium_D--1||g__Sedimentibacter--2:gtdb_order_counter=o__Lachnospirales--1||o__Oscillospirales--29||o__Peptostreptococcales--2||o__Tissierellales--2:gtdb_phylum_counter=p__Firmicutes_A--34:gtdb_species_counter=s__Aminipila terrae--2||s__Caproicibacter sp002407675--1||s__Caproiciproducens galactitolivorans--2||s__Caproiciproducens sp000752215--7||s__Caproiciproducens sp002338255--1||s__Caproiciproducens sp002359465--1||s__Caproiciproducens sp002378845--3||s__Caproiciproducens sp002407645--1||s__Caproiciproducens sp012516295--1||s__Caproiciproducens sp012517675--2||s__Caproiciproducens sp012839345--3||s__Caproiciproducens sp900546895--3||s__Clostridium_E jeddahense--1||s__Clostridium_E merdae--1||s__Clostridium_E sporosphaeroides--1||s__JAAYQI01 sp012519385--1||s__Ruminiclostridium_D sp002306975--1||s__Sedimentibacter saalensis--1||s__Sedimentibacter sp002435835--1:heptad_counter=MCP-36H--34:lbd_counter=:lca_tree=c__Clostridia:name=N693006:ref_name_counter=],((GB_GCA_002399225.1_protein.faa_DHDF01000083.1_11@PF00015_full_PFAM.460.645:0.108586[&&NHX:Type=GTDB:gtdb_class=c__Clostridia:gtdb_domain=d__Bacteria:gtdb_family=f__Acutalibacteraceae:gtdb_genus=g__Caproicibacter:gtdb_order=o__Oscillospirales:gtdb_phylum=p__Firmicutes_A:gtdb_species=s__Caproicibacter sp002399225:heptad=MCP-36H:species=d__Bacteria_p__Firmicutes_A_c__Clostridia_o__Oscillospirales_f__Acutalibacteraceae_g__Caproicibacter_s__Caproicibacter sp002399225],RS_GCF_004103755.1_protein.faa_NZ_CP035283.1_626@PF00015_full_PFAM.457.647:0.13226[&&NHX:Type=GTDB:gtdb_class=c__Clostridia:gtdb_domain=d__Bacteria:gtdb_family=f__Acutalibacteraceae:gtdb_genus=g__Caproicibacter:gtdb_order=o__Oscillospirales:gtdb_phylum=p__Firmicutes_A:gtdb_species=s__Caproicibacter sp004103755:heptad=MCP-36H:species=d__Bacteria_p__Firmicutes_A_c__Clostridia_o__Oscillospirales_f__Acutalibacteraceae_g__Caproicibacter_s__Caproicibacter sp004103755])0.98:0.0845651[&&NHX:Sample_counter=:Type_counter=GTDB--2:capture_class_counter=:capture_domain_counter=:capture_family_counter=:capture_genus_counter=:capture_order_counter=:capture_phylum_counter=:capture_species_counter=:evoltype=D:gtdb_class_counter=c__Clostridia--2:gtdb_domain_counter=d__Bacteria--2:gtdb_family_counter=f__Acutalibacteraceae--2:gtdb_genus_counter=g__Caproicibacter--2:gtdb_order_counter=o__Oscillospirales--2:gtdb_phylum_counter=p__Firmicutes_A--2:gtdb_species_counter=s__Caproicibacter sp002399225--1||s__Caproicibacter sp004103755--1:heptad_counter=MCP-36H--2:lbd_counter=:lca=d__Bacteria:lca_tree=g__Caproicibacter:name=N693009:ref_name_counter=],(RS_GCF_014467055.1_protein.faa_NZ_CP060696.1_776@PF00015_full_PFAM.463.654:0.130815[&&NHX:Type=GTDB:gtdb_class=c__Clostridia:gtdb_domain=d__Bacteria:gtdb_family=f__Acutalibacteraceae:gtdb_genus=g__Caproicibacterium:gtdb_order=o__Oscillospirales:gtdb_phylum=p__Firmicutes_A:gtdb_species=s__Caproicibacterium amylolyticum:heptad=MCP-36H:species=d__Bacteria_p__Firmicutes_A_c__Clostridia_o__Oscillospirales_f__Acutalibacteraceae_g__Caproicibacterium_s__Caproicibacterium amylolyticum],GB_GCA_002359425.1_protein.faa_DEMY01000113.1_28@PF00015_full_PFAM.466.650:0.205087[&&NHX:Type=GTDB:gtdb_class=c__Clostridia:gtdb_domain=d__Bacteria:gtdb_family=f__Oscillospiraceae:gtdb_genus=g__UBA2658:gtdb_order=o__Oscillospirales:gtdb_phylum=p__Firmicutes_A:gtdb_species=s__UBA2658 sp002359425:heptad=MCP-36H:species=d__Bacteria_p__Firmicutes_A_c__Clostridia_o__Oscillospirales_f__Oscillospiraceae_g__UBA2658_s__UBA2658 sp002359425])0.849:0.0461553[&&NHX:Sample_counter=:Type_counter=GTDB--2:capture_class_counter=:capture_domain_counter=:capture_family_counter=:capture_genus_counter=:capture_order_counter=:capture_phylum_counter=:capture_species_counter=:evoltype=D:gtdb_class_counter=c__Clostridia--2:gtdb_domain_counter=d__Bacteria--2:gtdb_family_counter=f__Acutalibacteraceae--1||f__Oscillospiraceae--1:gtdb_genus_counter=g__Caproicibacterium--1||g__UBA2658--1:gtdb_order_counter=o__Oscillospirales--2:gtdb_phylum_counter=p__Firmicutes_A--2:gtdb_species_counter=s__Caproicibacterium amylolyticum--1||s__UBA2658 sp002359425--1:heptad_counter=MCP-36H--2:lbd_counter=:lca=d__Bacteria:lca_tree=o__Oscillospirales:name=N693012:ref_name_counter=])0.891:0.0392321[&&NHX:Sample_counter=:Type_counter=GTDB--4:capture_class_counter=:capture_domain_counter=:capture_family_counter=:capture_genus_counter=:capture_order_counter=:capture_phylum_counter=:capture_species_counter=:evoltype=D:gtdb_class_counter=c__Clostridia--4:gtdb_domain_counter=d__Bacteria--4:gtdb_family_counter=f__Acutalibacteraceae--3||f__Oscillospiraceae--1:gtdb_genus_counter=g__Caproicibacter--2||g__Caproicibacterium--1||g__UBA2658--1:gtdb_order_counter=o__Oscillospirales--4:gtdb_phylum_counter=p__Firmicutes_A--4:gtdb_species_counter=s__Caproicibacter sp002399225--1||s__Caproicibacter sp004103755--1||s__Caproicibacterium amylolyticum--1||s__UBA2658 sp002359425--1:heptad_counter=MCP-36H--4:lbd_counter=:lca=d__Bacteria:lca_tree=o__Oscillospirales:name=N693013:ref_name_counter=])0.961:0.0674886[&&NHX:Sample_counter=:Type_counter=GTDB--38:capture_class_counter=:capture_domain_counter=:capture_family_counter=:capture_genus_counter=:capture_order_counter=:capture_phylum_counter=:capture_species_counter=:gtdb_class_counter=c__Clostridia--38:gtdb_domain_counter=d__Bacteria--38:gtdb_family_counter=f__Acutalibacteraceae--31||f__Anaerotignaceae--1||f__Anaerovoracaceae--2||f__Ethanoligenenaceae--1||f__Oscillospiraceae--1||f__Sedimentibacteraceae--2:gtdb_genus_counter=g__Aminipila--2||g__Caproicibacter--3||g__Caproicibacterium--1||g__Caproiciproducens--24||g__Clostridium_E--3||g__JAAYQI01--1||g__Ruminiclostridium_D--1||g__Sedimentibacter--2||g__UBA2658--1:gtdb_order_counter=o__Lachnospirales--1||o__Oscillospirales--33||o__Peptostreptococcales--2||o__Tissierellales--2:gtdb_phylum_counter=p__Firmicutes_A--38:gtdb_species_counter=s__Aminipila terrae--2||s__Caproicibacter sp002399225--1||s__Caproicibacter sp002407675--1||s__Caproicibacter sp004103755--1||s__Caproicibacterium amylolyticum--1||s__Caproiciproducens galactitolivorans--2||s__Caproiciproducens sp000752215--7||s__Caproiciproducens sp002338255--1||s__Caproiciproducens sp002359465--1||s__Caproiciproducens sp002378845--3||s__Caproiciproducens sp002407645--1||s__Caproiciproducens sp012516295--1||s__Caproiciproducens sp012517675--2||s__Caproiciproducens sp012839345--3||s__Caproiciproducens sp900546895--3||s__Clostridium_E jeddahense--1||s__Clostridium_E merdae--1||s__Clostridium_E sporosphaeroides--1||s__JAAYQI01 sp012519385--1||s__Ruminiclostridium_D sp002306975--1||s__Sedimentibacter saalensis--1||s__Sedimentibacter sp002435835--1||s__UBA2658 sp002359425--1:heptad_counter=MCP-36H--38:lbd_counter=:lca_tree=c__Clostridia:name=N693014:ref_name_counter=],((((GB_GCA_018110855.1_protein.faa_JAGBFZ010000065.1_4@PF00015_full_PFAM.498.668:0.0246392[&&NHX:Type=GTDB:gtdb_class=c__Clostridia:gtdb_domain=d__Bacteria:gtdb_family=f__Ruminococcaceae:gtdb_genus=g__CAG-353:gtdb_order=o__Oscillospirales:gtdb_phylum=p__Firmicutes_A:gtdb_species=s__CAG-353 sp018110855:heptad=MCP-36H:species=d__Bacteria_p__Firmicutes_A_c__Clostridia_o__Oscillospirales_f__Ruminococcaceae_g__CAG-353_s__CAG-353 sp018110855],(GB_GCA_900768995.1_protein.faa_CAAGEZ010000026.1_28@PF00015_full_PFAM.480.667:0.0267458[&&NHX:Type=GTDB:gtdb_class=c__Clostridia:gtdb_domain=d__Bacteria:gtdb_family=f__Ruminococcaceae:gtdb_genus=g__CAG-353:gtdb_order=o__Oscillospirales:gtdb_phylum=p__Firmicutes_A:gtdb_species=s__CAG-353 sp900768995:heptad=MCP-36H:species=d__Bacteria_p__Firmicutes_A_c__Clostridia_o__Oscillospirales_f__Ruminococcaceae_g__CAG-353_s__CAG-353 sp900768995],(GB_GCA_900768245.1_protein.faa_CAAGCE010000060.1_17@PF00015_full_PFAM.497.667:0.0462156[&&NHX:Type=GTDB:gtdb_class=c__Clostridia:gtdb_domain=d__Bacteria:gtdb_family=f__Ruminococcaceae:gtdb_genus=g__UMGS363:gtdb_order=o__Oscillospirales:gtdb_phylum=p__Firmicutes_A:gtdb_species=s__UMGS363 sp900768245:heptad=MCP-36H:species=d__Bacteria_p__Firmicutes_A_c__Clostridia_o__Oscillospirales_f__Ruminococcaceae_g__UMGS363_s__UMGS363 sp900768245],(GB_GCA_900543105.1_protein.faa_UQQA01000085.1_3@PF00015_full_PFAM.496.666:5e-09[&&NHX:Type=GTDB:gtdb_class=c__Clostridia:gtdb_domain=d__Bacteria:gtdb_family=f__Ruminococcaceae:gtdb_genus=g__UMGS363:gtdb_order=o__Oscillospirales:gtdb_phylum=p__Firmicutes_A:gtdb_species=s__UMGS363 sp900543105:heptad=MCP-36H:species=d__Bacteria_p__Firmicutes_A_c__Clostridia_o__Oscillospirales_f__Ruminococcaceae_g__UMGS363_s__UMGS363 sp900543105],(GB_GCA_900541495.1_protein.faa_UQKC01000027.1_8@PF00015_full_PFAM.497.666:0.00889537[&&NHX:Type=GTDB:gtdb_class=c__Clostridia:gtdb_domain=d__Bacteria:gtdb_family=f__Ruminococcaceae:gtdb_genus=g__UMGS363:gtdb_order=o__Oscillospirales:gtdb_phylum=p__Firmicutes_A:gtdb_species=s__UMGS363 sp900541495:heptad=MCP-36H:species=d__Bacteria_p__Firmicutes_A_c__Clostridia_o__Oscillospirales_f__Ruminococcaceae_g__UMGS363_s__UMGS363 sp900541495],GB_GCA_900550695.1_protein.faa_URTF01000075.1_2@PF00015_full_PFAM.497.666:6e-09[&&NHX:Type=GTDB:gtdb_class=c__Clostridia:gtdb_domain=d__Bacteria:gtdb_family=f__Ruminococcaceae:gtdb_genus=g__UMGS363:gtdb_order=o__Oscillospirales:gtdb_phylum=p__Firmicutes_A:gtdb_species=s__UMGS363 sp900550695:heptad=MCP-36H:species=d__Bacteria_p__Firmicutes_A_c__Clostridia_o__Oscillospirales_f__Ruminococcaceae_g__UMGS363_s__UMGS363 sp900550695])0:5e-09[&&NHX:Sample_counter=:Type_counter=GTDB--2:capture_class_counter=:capture_domain_counter=:capture_family_counter=:capture_genus_counter=:capture_order_counter=:capture_phylum_counter=:capture_species_counter=:evoltype=D:gtdb_class_counter=c__Clostridia--2:gtdb_domain_counter=d__Bacteria--2:gtdb_family_counter=f__Ruminococcaceae--2:gtdb_genus_counter=g__UMGS363--2:gtdb_order_counter=o__Oscillospirales--2:gtdb_phylum_counter=p__Firmicutes_A--2:gtdb_species_counter=s__UMGS363 sp900541495--1||s__UMGS363 sp900550695--1:heptad_counter=MCP-36H--2:lbd_counter=:lca=d__Bacteria:lca_tree=g__UMGS363:name=N693021:ref_name_counter=])0.945:0.0337421[&&NHX:Sample_counter=:Type_counter=GTDB--3:capture_class_counter=:capture_domain_counter=:capture_family_counter=:capture_genus_counter=:capture_order_counter=:capture_phylum_counter=:capture_species_counter=:evoltype=D:gtdb_class_counter=c__Clostridia--3:gtdb_domain_counter=d__Bacteria--3:gtdb_family_counter=f__Ruminococcaceae--3:gtdb_genus_counter=g__UMGS363--3:gtdb_order_counter=o__Oscillospirales--3:gtdb_phylum_counter=p__Firmicutes_A--3:gtdb_species_counter=s__UMGS363 sp900541495--1||s__UMGS363 sp900543105--1||s__UMGS363 sp900550695--1:heptad_counter=MCP-36H--3:lbd_counter=:lca=d__Bacteria:lca_tree=g__UMGS363:name=N693022:ref_name_counter=])0.962:0.0374695[&&NHX:Sample_counter=:Type_counter=GTDB--4:capture_class_counter=:capture_domain_counter=:capture_family_counter=:capture_genus_counter=:capture_order_counter=:capture_phylum_counter=:capture_species_counter=:evoltype=D:gtdb_class_counter=c__Clostridia--4:gtdb_domain_counter=d__Bacteria--4:gtdb_family_counter=f__Ruminococcaceae--4:gtdb_genus_counter=g__UMGS363--4:gtdb_order_counter=o__Oscillospirales--4:gtdb_phylum_counter=p__Firmicutes_A--4:gtdb_species_counter=s__UMGS363 sp900541495--1||s__UMGS363 sp900543105--1||s__UMGS363 sp900550695--1||s__UMGS363 sp900768245--1:heptad_counter=MCP-36H--4:lbd_counter=:lca=d__Bacteria:lca_tree=g__UMGS363:name=N693023:ref_name_counter=])0.975:0.0521582[&&NHX:Sample_counter=:Type_counter=GTDB--5:capture_class_counter=:capture_domain_counter=:capture_family_counter=:capture_genus_counter=:capture_order_counter=:capture_phylum_counter=:capture_species_counter=:evoltype=D:gtdb_class_counter=c__Clostridia--5:gtdb_domain_counter=d__Bacteria--5:gtdb_family_counter=f__Ruminococcaceae--5:gtdb_genus_counter=g__CAG-353--1||g__UMGS363--4:gtdb_order_counter=o__Oscillospirales--5:gtdb_phylum_counter=p__Firmicutes_A--5:gtdb_species_counter=s__CAG-353 sp900768995--1||s__UMGS363 sp900541495--1||s__UMGS363 sp900543105--1||s__UMGS363 sp900550695--1||s__UMGS363 sp900768245--1:heptad_counter=MCP-36H--5:lbd_counter=:lca=d__Bacteria:lca_tree=f__Ruminococcaceae:name=N693024:ref_name_counter=])0.904:0.0352049[&&NHX:Sample_counter=:Type_counter=GTDB--6:capture_class_counter=:capture_domain_counter=:capture_family_counter=:capture_genus_counter=:capture_order_counter=:capture_phylum_counter=:capture_species_counter=:evoltype=D:gtdb_class_counter=c__Clostridia--6:gtdb_domain_counter=d__Bacteria--6:gtdb_family_counter=f__Ruminococcaceae--6:gtdb_genus_counter=g__CAG-353--2||g__UMGS363--4:gtdb_order_counter=o__Oscillospirales--6:gtdb_phylum_counter=p__Firmicutes_A--6:gtdb_species_counter=s__CAG-353 sp018110855--1||s__CAG-353 sp900768995--1||s__UMGS363 sp900541495--1||s__UMGS363 sp900543105--1||s__UMGS363 sp900550695--1||s__UMGS363 sp900768245--1:heptad_counter=MCP-36H--6:lbd_counter=:lca=d__Bacteria:lca_tree=f__Ruminococcaceae:name=N693025:ref_name_counter=],(((GB_GCA_003531585.1_protein.faa_DQFX01000059.1_98@PF00015_full_PFAM.481.665:0.0237147[&&NHX:Type=GTDB:gtdb_class=c__Clostridia:gtdb_domain=d__Bacteria:gtdb_family=f__Ruminococcaceae:gtdb_genus=g__CAG-115:gtdb_order=o__Oscillospirales:gtdb_phylum=p__Firmicutes_A:gtdb_species=s__CAG-115 sp003531585:heptad=MCP-36H:species=d__Bacteria_p__Firmicutes_A_c__Clostridia_o__Oscillospirales_f__Ruminococcaceae_g__CAG-115_s__CAG-115 sp003531585],(GB_GCA_003516865.1_protein.faa_DPBR01000062.1_47@PF00015_full_PFAM.481.669:0.0819395[&&NHX:Type=GTDB:gtdb_class=c__Clostridia:gtdb_domain=d__Bacteria:gtdb_family=f__Ruminococcaceae:gtdb_genus=g__CAG-115:gtdb_order=o__Oscillospirales:gtdb_phylum=p__Firmicutes_A:gtdb_species=s__CAG-115 sp003516865:heptad=MCP-36H:species=d__Bacteria_p__Firmicutes_A_c__Clostridia_o__Oscillospirales_f__Ruminococcaceae_g__CAG-115_s__CAG-115 sp003516865],GB_GCA_900768125.1_protein.faa_CAAGBS010000027.1_4@PF00015_full_PFAM.483.664:0.0123041[&&NHX:Type=GTDB:gtdb_class=c__Clostridia:gtdb_domain=d__Bacteria:gtdb_family=f__Ruminococcaceae:gtdb_genus=g__CAG-115:gtdb_order=o__Oscillospirales:gtdb_phylum=p__Firmicutes_A:gtdb_species=s__CAG-115 sp900768125:heptad=MCP-36H:species=d__Bacteria_p__Firmicutes_A_c__Clostridia_o__Oscillospirales_f__Ruminococcaceae_g__CAG-115_s__CAG-115 sp900768125])0.735:0.008102[&&NHX:Sample_counter=:Type_counter=GTDB--2:capture_class_counter=:capture_domain_counter=:capture_family_counter=:capture_genus_counter=:capture_order_counter=:capture_phylum_counter=:capture_species_counter=:evoltype=D:gtdb_class_counter=c__Clostridia--2:gtdb_domain_counter=d__Bacteria--2:gtdb_family_counter=f__Ruminococcaceae--2:gtdb_genus_counter=g__CAG-115--2:gtdb_order_counter=o__Oscillospirales--2:gtdb_phylum_counter=p__Firmicutes_A--2:gtdb_species_counter=s__CAG-115 sp003516865--1||s__CAG-115 sp900768125--1:heptad_counter=MCP-36H--2:lbd_counter=:lca=d__Bacteria:lca_tree=g__CAG-115:name=N693029:ref_name_counter=])0.971:0.0431499[&&NHX:Sample_counter=:Type_counter=GTDB--3:capture_class_counter=:capture_domain_counter=:capture_family_counter=:capture_genus_counter=:capture_order_counter=:capture_phylum_counter=:capture_species_counter=:evoltype=D:gtdb_class_counter=c__Clostridia--3:gtdb_domain_counter=d__Bacteria--3:gtdb_family_counter=f__Ruminococcaceae--3:gtdb_genus_counter=g__CAG-115--3:gtdb_order_counter=o__Oscillospirales--3:gtdb_phylum_counter=p__Firmicutes_A--3:gtdb_species_counter=s__CAG-115 sp003516865--1||s__CAG-115 sp003531585--1||s__CAG-115 sp900768125--1:heptad_counter=MCP-36H--3:lbd_counter=:lca=d__Bacteria:lca_tree=g__CAG-115:name=N693030:ref_name_counter=],(GB_GCA_900556525.1_protein.faa_USOZ01000120.1_3@PF00015_full_PFAM.489.671:0.0887195[&&NHX:Type=GTDB:gtdb_class=c__Clostridia:gtdb_domain=d__Bacteria:gtdb_family=f__Ruminococcaceae:gtdb_genus=g__Ruminiclostridium_E:gtdb_order=o__Oscillospirales:gtdb_phylum=p__Firmicutes_A:gtdb_species=s__Ruminiclostridium_E sp900556525:heptad=MCP-36H:species=d__Bacteria_p__Firmicutes_A_c__Clostridia_o__Oscillospirales_f__Ruminococcaceae_g__Ruminiclostridium_E_s__Ruminiclostridium_E sp900556525],(GB_GCA_900542145.1_protein.faa_UQMF01000010.1_79@PF00015_full_PFAM.477.665:0.0499482[&&NHX:Type=GTDB:gtdb_class=c__Clostridia:gtdb_domain=d__Bacteria:gtdb_family=f__Ruminococcaceae:gtdb_genus=g__CAG-115:gtdb_order=o__Oscillospirales:gtdb_phylum=p__Firmicutes_A:gtdb_species=s__CAG-115 sp003507295:heptad=MCP-36H:species=d__Bacteria_p__Firmicutes_A_c__Clostridia_o__Oscillospirales_f__Ruminococcaceae_g__CAG-115_s__CAG-115 sp003507295],GB_GCA_000432175.1_protein.faa_HF989515.1_8@PF00015_full_PFAM.475.667:0.055289[&&NHX:Type=GTDB:gtdb_class=c__Clostridia:gtdb_domain=d__Bacteria:gtdb_family=f__Ruminococcaceae:gtdb_genus=g__CAG-115:gtdb_order=o__Oscillospirales:gtdb_phylum=p__Firmicutes_A:gtdb_species=s__CAG-115 sp000432175:heptad=MCP-36H:species=d__Bacteria_p__Firmicutes_A_c__Clostridia_o__Oscillospirales_f__Ruminococcaceae_g__CAG-115_s__CAG-115 sp000432175])0.921:0.0410288[&&NHX:Sample_counter=:Type_counter=GTDB--2:capture_class_counter=:capture_domain_counter=:capture_family_counter=:capture_genus_counter=:capture_order_counter=:capture_phylum_counter=:capture_species_counter=:evoltype=D:gtdb_class_counter=c__Clostridia--2:gtdb_domain_counter=d__Bacteria--2:gtdb_family_counter=f__Ruminococcaceae--2:gtdb_genus_counter=g__CAG-115--2:gtdb_order_counter=o__Oscillospirales--2:gtdb_phylum_counter=p__Firmicutes_A--2:gtdb_species_counter=s__CAG-115 sp000432175--1||s__CAG-115 sp003507295--1:heptad_counter=MCP-36H--2:lbd_counter=:lca=d__Bacteria:lca_tree=g__CAG-115:name=N693034:ref_name_counter=])0.934:0.0419496[&&NHX:Sample_counter=:Type_counter=GTDB--3:capture_class_counter=:capture_domain_counter=:capture_family_counter=:capture_genus_counter=:capture_order_counter=:capture_phylum_counter=:capture_species_counter=:evoltype=D:gtdb_class_counter=c__Clostridia--3:gtdb_domain_counter=d__Bacteria--3:gtdb_family_counter=f__Ruminococcaceae--3:gtdb_genus_counter=g__CAG-115--2||g__Ruminiclostridium_E--1:gtdb_order_counter=o__Oscillospirales--3:gtdb_phylum_counter=p__Firmicutes_A--3:gtdb_species_counter=s__CAG-115 sp000432175--1||s__CAG-115 sp003507295--1||s__Ruminiclostridium_E sp900556525--1:heptad_counter=MCP-36H--3:lbd_counter=:lca=d__Bacteria:lca_tree=f__Ruminococcaceae:name=N693035:ref_name_counter=])0.904:0.024828[&&NHX:Sample_counter=:Type_counter=GTDB--6:capture_class_counter=:capture_domain_counter=:capture_family_counter=:capture_genus_counter=:capture_order_counter=:capture_phylum_counter=:capture_species_counter=:evoltype=D:gtdb_class_counter=c__Clostridia--6:gtdb_domain_counter=d__Bacteria--6:gtdb_family_counter=f__Ruminococcaceae--6:gtdb_genus_counter=g__CAG-115--5||g__Ruminiclostridium_E--1:gtdb_order_counter=o__Oscillospirales--6:gtdb_phylum_counter=p__Firmicutes_A--6:gtdb_species_counter=s__CAG-115 sp000432175--1||s__CAG-115 sp003507295--1||s__CAG-115 sp003516865--1||s__CAG-115 sp003531585--1||s__CAG-115 sp900768125--1||s__Ruminiclostridium_E sp900556525--1:heptad_counter=MCP-36H--6:lbd_counter=:lca=d__Bacteria:lca_tree=f__Ruminococcaceae:name=N693036:ref_name_counter=],GB_GCA_017829075.1_protein.faa_JAGAJA010000095.1_1@PF00015_full_PFAM.488.669:0.0247963[&&NHX:Type=GTDB:gtdb_class=c__Clostridia:gtdb_domain=d__Bacteria:gtdb_family=f__Ruminococcaceae:gtdb_genus=g__CAG-115:gtdb_order=o__Oscillospirales:gtdb_phylum=p__Firmicutes_A:gtdb_species=s__CAG-115 sp017829075:heptad=MCP-36H:species=d__Bacteria_p__Firmicutes_A_c__Clostridia_o__Oscillospirales_f__Ruminococcaceae_g__CAG-115_s__CAG-115 sp017829075])0.873:0.0328333[&&NHX:Sample_counter=:Type_counter=GTDB--7:capture_class_counter=:capture_domain_counter=:capture_family_counter=:capture_genus_counter=:capture_order_counter=:capture_phylum_counter=:capture_species_counter=:evoltype=D:gtdb_class_counter=c__Clostridia--7:gtdb_domain_counter=d__Bacteria--7:gtdb_family_counter=f__Ruminococcaceae--7:gtdb_genus_counter=g__CAG-115--6||g__Ruminiclostridium_E--1:gtdb_order_counter=o__Oscillospirales--7:gtdb_phylum_counter=p__Firmicutes_A--7:gtdb_species_counter=s__CAG-115 sp000432175--1||s__CAG-115 sp003507295--1||s__CAG-115 sp003516865--1||s__CAG-115 sp003531585--1||s__CAG-115 sp017829075--1||s__CAG-115 sp900768125--1||s__Ruminiclostridium_E sp900556525--1:heptad_counter=MCP-36H--7:lbd_counter=:lca=d__Bacteria:lca_tree=f__Ruminococcaceae:name=N693038:ref_name_counter=])0.655:0.0469722[&&NHX:Sample_counter=:Type_counter=GTDB--13:capture_class_counter=:capture_domain_counter=:capture_family_counter=:capture_genus_counter=:capture_order_counter=:capture_phylum_counter=:capture_species_counter=:evoltype=D:gtdb_class_counter=c__Clostridia--13:gtdb_domain_counter=d__Bacteria--13:gtdb_family_counter=f__Ruminococcaceae--13:gtdb_genus_counter=g__CAG-115--6||g__CAG-353--2||g__Ruminiclostridium_E--1||g__UMGS363--4:gtdb_order_counter=o__Oscillospirales--13:gtdb_phylum_counter=p__Firmicutes_A--13:gtdb_species_counter=s__CAG-115 sp000432175--1||s__CAG-115 sp003507295--1||s__CAG-115 sp003516865--1||s__CAG-115 sp003531585--1||s__CAG-115 sp017829075--1||s__CAG-115 sp900768125--1||s__CAG-353 sp018110855--1||s__CAG-353 sp900768995--1||s__Ruminiclostridium_E sp900556525--1||s__UMGS363 sp900541495--1||s__UMGS363 sp900543105--1||s__UMGS363 sp900550695--1||s__UMGS363 sp900768245--1:heptad_counter=MCP-36H--13:lbd_counter=:lca=d__Bacteria:lca_tree=f__Ruminococcaceae:name=N693039:ref_name_counter=],GB_GCA_900766795.1_protein.faa_CAAFWX010000253.1_3@PF00015_full_PFAM.5.136:0.075944[&&NHX:Type=GTDB:gtdb_class=c__Clostridia:gtdb_domain=d__Bacteria:gtdb_family=f__Ruminococcaceae:gtdb_genus=g__CAG-115:gtdb_order=o__Oscillospirales:gtdb_phylum=p__Firmicutes_A:gtdb_species=s__CAG-115 sp900766795:heptad=MCP-36H:species=d__Bacteria_p__Firmicutes_A_c__Clostridia_o__Oscillospirales_f__Ruminococcaceae_g__CAG-115_s__CAG-115 sp900766795])0.999:0.213239[&&NHX:Sample_counter=:Type_counter=GTDB--14:capture_class_counter=:capture_domain_counter=:capture_family_counter=:capture_genus_counter=:capture_order_counter=:capture_phylum_counter=:capture_species_counter=:evoltype=D:gtdb_class_counter=c__Clostridia--14:gtdb_domain_counter=d__Bacteria--14:gtdb_family_counter=f__Ruminococcaceae--14:gtdb_genus_counter=g__CAG-115--7||g__CAG-353--2||g__Ruminiclostridium_E--1||g__UMGS363--4:gtdb_order_counter=o__Oscillospirales--14:gtdb_phylum_counter=p__Firmicutes_A--14:gtdb_species_counter=s__CAG-115 sp000432175--1||s__CAG-115 sp003507295--1||s__CAG-115 sp003516865--1||s__CAG-115 sp003531585--1||s__CAG-115 sp017829075--1||s__CAG-115 sp900766795--1||s__CAG-115 sp900768125--1||s__CAG-353 sp018110855--1||s__CAG-353 sp900768995--1||s__Ruminiclostridium_E sp900556525--1||s__UMGS363 sp900541495--1||s__UMGS363 sp900543105--1||s__UMGS363 sp900550695--1||s__UMGS363 sp900768245--1:heptad_counter=MCP-36H--14:lbd_counter=:lca=d__Bacteria:lca_tree=f__Ruminococcaceae:name=N693041:ref_name_counter=],(GB_GCA_003531585.1_protein.faa_DQFX01000060.1_70@PF00015_full_PFAM.354.546:0.0680191[&&NHX:Type=GTDB:gtdb_class=c__Clostridia:gtdb_domain=d__Bacteria:gtdb_family=f__Ruminococcaceae:gtdb_genus=g__CAG-115:gtdb_order=o__Oscillospirales:gtdb_phylum=p__Firmicutes_A:gtdb_species=s__CAG-115 sp003531585:heptad=MCP-36H:species=d__Bacteria_p__Firmicutes_A_c__Clostridia_o__Oscillospirales_f__Ruminococcaceae_g__CAG-115_s__CAG-115 sp003531585],(GB_GCA_017829075.1_protein.faa_JAGAJA010000120.1_2@PF00015_full_PFAM.356.547:0.106555[&&NHX:Type=GTDB:gtdb_class=c__Clostridia:gtdb_domain=d__Bacteria:gtdb_family=f__Ruminococcaceae:gtdb_genus=g__CAG-115:gtdb_order=o__Oscillospirales:gtdb_phylum=p__Firmicutes_A:gtdb_species=s__CAG-115 sp017829075:heptad=MCP-36H:species=d__Bacteria_p__Firmicutes_A_c__Clostridia_o__Oscillospirales_f__Ruminococcaceae_g__CAG-115_s__CAG-115 sp017829075],(GB_GCA_900542145.1_protein.faa_UQMF01000002.1_123@PF00015_full_PFAM.349.540:0.0533006[&&NHX:Type=GTDB:gtdb_class=c__Clostridia:gtdb_domain=d__Bacteria:gtdb_family=f__Ruminococcaceae:gtdb_genus=g__CAG-115:gtdb_order=o__Oscillospirales:gtdb_phylum=p__Firmicutes_A:gtdb_species=s__CAG-115 sp003507295:heptad=MCP-36H:species=d__Bacteria_p__Firmicutes_A_c__Clostridia_o__Oscillospirales_f__Ruminococcaceae_g__CAG-115_s__CAG-115 sp003507295],GB_GCA_000432175.1_protein.faa_HF989508.1_17@PF00015_full_PFAM.352.544:0.0664468[&&NHX:Type=GTDB:gtdb_class=c__Clostridia:gtdb_domain=d__Bacteria:gtdb_family=f__Ruminococcaceae:gtdb_genus=g__CAG-115:gtdb_order=o__Oscillospirales:gtdb_phylum=p__Firmicutes_A:gtdb_species=s__CAG-115 sp000432175:heptad=MCP-36H:species=d__Bacteria_p__Firmicutes_A_c__Clostridia_o__Oscillospirales_f__Ruminococcaceae_g__CAG-115_s__CAG-115 sp000432175])0.926:0.0388637[&&NHX:Sample_counter=:Type_counter=GTDB--2:capture_class_counter=:capture_domain_counter=:capture_family_counter=:capture_genus_counter=:capture_order_counter=:capture_phylum_counter=:capture_species_counter=:evoltype=D:gtdb_class_counter=c__Clostridia--2:gtdb_domain_counter=d__Bacteria--2:gtdb_family_counter=f__Ruminococcaceae--2:gtdb_genus_counter=g__CAG-115--2:gtdb_order_counter=o__Oscillospirales--2:gtdb_phylum_counter=p__Firmicutes_A--2:gtdb_species_counter=s__CAG-115 sp000432175--1||s__CAG-115 sp003507295--1:heptad_counter=MCP-36H--2:lbd_counter=:lca=d__Bacteria:lca_tree=g__CAG-115:name=N693046:ref_name_counter=])0.812:0.0336354[&&NHX:Sample_counter=:Type_counter=GTDB--3:capture_class_counter=:capture_domain_counter=:capture_family_counter=:capture_genus_counter=:capture_order_counter=:capture_phylum_counter=:capture_species_counter=:evoltype=D:gtdb_class_counter=c__Clostridia--3:gtdb_domain_counter=d__Bacteria--3:gtdb_family_counter=f__Ruminococcaceae--3:gtdb_genus_counter=g__CAG-115--3:gtdb_order_counter=o__Oscillospirales--3:gtdb_phylum_counter=p__Firmicutes_A--3:gtdb_species_counter=s__CAG-115 sp000432175--1||s__CAG-115 sp003507295--1||s__CAG-115 sp017829075--1:heptad_counter=MCP-36H--3:lbd_counter=:lca=d__Bacteria:lca_tree=g__CAG-115:name=N693047:ref_name_counter=])0.977:0.111585[&&NHX:Sample_counter=:Type_counter=GTDB--4:capture_class_counter=:capture_domain_counter=:capture_family_counter=:capture_genus_counter=:capture_order_counter=:capture_phylum_counter=:capture_species_counter=:evoltype=D:gtdb_class_counter=c__Clostridia--4:gtdb_domain_counter=d__Bacteria--4:gtdb_family_counter=f__Ruminococcaceae--4:gtdb_genus_counter=g__CAG-115--4:gtdb_order_counter=o__Oscillospirales--4:gtdb_phylum_counter=p__Firmicutes_A--4:gtdb_species_counter=s__CAG-115 sp000432175--1||s__CAG-115 sp003507295--1||s__CAG-115 sp003531585--1||s__CAG-115 sp017829075--1:heptad_counter=MCP-36H--4:lbd_counter=:lca=d__Bacteria:lca_tree=g__CAG-115:name=N693048:ref_name_counter=])0.98:0.113367[&&NHX:Sample_counter=:Type_counter=GTDB--18:capture_class_counter=:capture_domain_counter=:capture_family_counter=:capture_genus_counter=:capture_order_counter=:capture_phylum_counter=:capture_species_counter=:evoltype=D:gtdb_class_counter=c__Clostridia--18:gtdb_domain_counter=d__Bacteria--18:gtdb_family_counter=f__Ruminococcaceae--18:gtdb_genus_counter=g__CAG-115--11||g__CAG-353--2||g__Ruminiclostridium_E--1||g__UMGS363--4:gtdb_order_counter=o__Oscillospirales--18:gtdb_phylum_counter=p__Firmicutes_A--18:gtdb_species_counter=s__CAG-115 sp000432175--2||s__CAG-115 sp003507295--2||s__CAG-115 sp003516865--1||s__CAG-115 sp003531585--2||s__CAG-115 sp017829075--2||s__CAG-115 sp900766795--1||s__CAG-115 sp900768125--1||s__CAG-353 sp018110855--1||s__CAG-353 sp900768995--1||s__Ruminiclostridium_E sp900556525--1||s__UMGS363 sp900541495--1||s__UMGS363 sp900543105--1||s__UMGS363 sp900550695--1||s__UMGS363 sp900768245--1:heptad_counter=MCP-36H--18:lbd_counter=:lca=d__Bacteria:lca_tree=f__Ruminococcaceae:name=N693049:ref_name_counter=])0.617:0.0297169[&&NHX:Sample_counter=:Type_counter=GTDB--56:capture_class_counter=:capture_domain_counter=:capture_family_counter=:capture_genus_counter=:capture_order_counter=:capture_phylum_counter=:capture_species_counter=:gtdb_class_counter=c__Clostridia--56:gtdb_domain_counter=d__Bacteria--56:gtdb_family_counter=f__Acutalibacteraceae--31||f__Anaerotignaceae--1||f__Anaerovoracaceae--2||f__Ethanoligenenaceae--1||f__Oscillospiraceae--1||f__Ruminococcaceae--18||f__Sedimentibacteraceae--2:gtdb_genus_counter=g__Aminipila--2||g__CAG-115--11||g__CAG-353--2||g__Caproicibacter--3||g__Caproicibacterium--1||g__Caproiciproducens--24||g__Clostridium_E--3||g__JAAYQI01--1||g__Ruminiclostridium_D--1||g__Ruminiclostridium_E--1||g__Sedimentibacter--2||g__UBA2658--1||g__UMGS363--4:gtdb_order_counter=o__Lachnospirales--1||o__Oscillospirales--51||o__Peptostreptococcales--2||o__Tissierellales--2:gtdb_phylum_counter=p__Firmicutes_A--56:gtdb_species_counter=s__Aminipila terrae--2||s__CAG-115 sp000432175--2||s__CAG-115 sp003507295--2||s__CAG-115 sp003516865--1||s__CAG-115 sp003531585--2||s__CAG-115 sp017829075--2||s__CAG-115 sp900766795--1||s__CAG-115 sp900768125--1||s__CAG-353 sp018110855--1||s__CAG-353 sp900768995--1||s__Caproicibacter sp002399225--1||s__Caproicibacter sp002407675--1||s__Caproicibacter sp004103755--1||s__Caproicibacterium amylolyticum--1||s__Caproiciproducens galactitolivorans--2||s__Caproiciproducens sp000752215--7||s__Caproiciproducens sp002338255--1||s__Caproiciproducens sp002359465--1||s__Caproiciproducens sp002378845--3||s__Caproiciproducens sp002407645--1||s__Caproiciproducens sp012516295--1||s__Caproiciproducens sp012517675--2||s__Caproiciproducens sp012839345--3||s__Caproiciproducens sp900546895--3||s__Clostridium_E jeddahense--1||s__Clostridium_E merdae--1||s__Clostridium_E sporosphaeroides--1||s__JAAYQI01 sp012519385--1||s__Ruminiclostridium_D sp002306975--1||s__Ruminiclostridium_E sp900556525--1||s__Sedimentibacter saalensis--1||s__Sedimentibacter sp002435835--1||s__UBA2658 sp002359425--1||s__UMGS363 sp900541495--1||s__UMGS363 sp900543105--1||s__UMGS363 sp900550695--1||s__UMGS363 sp900768245--1:heptad_counter=MCP-36H--56:lbd_counter=:lca_tree=o__Oscillospirales:name=N693050:ref_name_counter=],GB_GCA_002304735.1_protein.faa_DBIU01000045.1_5@PF00015_full_PFAM.133.208:0.488908)0.807:0.0318684[&&NHX:Sample_counter=:Type_counter=GTDB--56:capture_class_counter=:capture_domain_counter=:capture_family_counter=:capture_genus_counter=:capture_order_counter=:capture_phylum_counter=:capture_species_counter=:gtdb_class_counter=c__Clostridia--56:gtdb_domain_counter=d__Bacteria--56:gtdb_family_counter=f__Acutalibacteraceae--31||f__Anaerotignaceae--1||f__Anaerovoracaceae--2||f__Ethanoligenenaceae--1||f__Oscillospiraceae--1||f__Ruminococcaceae--18||f__Sedimentibacteraceae--2:gtdb_genus_counter=g__Aminipila--2||g__CAG-115--11||g__CAG-353--2||g__Caproicibacter--3||g__Caproicibacterium--1||g__Caproiciproducens--24||g__Clostridium_E--3||g__JAAYQI01--1||g__Ruminiclostridium_D--1||g__Ruminiclostridium_E--1||g__Sedimentibacter--2||g__UBA2658--1||g__UMGS363--4:gtdb_order_counter=o__Lachnospirales--1||o__Oscillospirales--51||o__Peptostreptococcales--2||o__Tissierellales--2:gtdb_phylum_counter=p__Firmicutes_A--56:gtdb_species_counter=s__Aminipila terrae--2||s__CAG-115 sp000432175--2||s__CAG-115 sp003507295--2||s__CAG-115 sp003516865--1||s__CAG-115 sp003531585--2||s__CAG-115 sp017829075--2||s__CAG-115 sp900766795--1||s__CAG-115 sp900768125--1||s__CAG-353 sp018110855--1||s__CAG-353 sp900768995--1||s__Caproicibacter sp002399225--1||s__Caproicibacter sp002407675--1||s__Caproicibacter sp004103755--1||s__Caproicibacterium amylolyticum--1||s__Caproiciproducens galactitolivorans--2||s__Caproiciproducens sp000752215--7||s__Caproiciproducens sp002338255--1||s__Caproiciproducens sp002359465--1||s__Caproiciproducens sp002378845--3||s__Caproiciproducens sp002407645--1||s__Caproiciproducens sp012516295--1||s__Caproiciproducens sp012517675--2||s__Caproiciproducens sp012839345--3||s__Caproiciproducens sp900546895--3||s__Clostridium_E jeddahense--1||s__Clostridium_E merdae--1||s__Clostridium_E sporosphaeroides--1||s__JAAYQI01 sp012519385--1||s__Ruminiclostridium_D sp002306975--1||s__Ruminiclostridium_E sp900556525--1||s__Sedimentibacter saalensis--1||s__Sedimentibacter sp002435835--1||s__UBA2658 sp002359425--1||s__UMGS363 sp900541495--1||s__UMGS363 sp900543105--1||s__UMGS363 sp900550695--1||s__UMGS363 sp900768245--1:heptad_counter=MCP-36H--56:lbd_counter=:lca_tree=o__Oscillospirales:name=N693052:ref_name_counter=],((GB_GCA_002409725.1_protein.faa_DHOI01000030.1_1@PF00015_full_PFAM.457.647:0.197753,(GB_GCA_015067025.1_protein.faa_SVNC01000014.1_34@PF00015_full_PFAM.453.705:0.0241035[&&NHX:Type=GTDB:gtdb_class=c__Clostridia:gtdb_domain=d__Bacteria:gtdb_family=f__Ruminococcaceae:gtdb_genus=g__Ruminiclostridium_E:gtdb_order=o__Oscillospirales:gtdb_phylum=p__Firmicutes_A:gtdb_species=s__Ruminiclostridium_E sp015067025:heptad=MCP-36H:species=d__Bacteria_p__Firmicutes_A_c__Clostridia_o__Oscillospirales_f__Ruminococcaceae_g__Ruminiclostridium_E_s__Ruminiclostridium_E sp015067025],(GB_GCA_017942025.1_protein.faa_JAGAVH010000043.1_26@PF00015_full_PFAM.453.691:0.0166609[&&NHX:Type=GTDB:gtdb_class=c__Clostridia:gtdb_domain=d__Bacteria:gtdb_family=f__Ruminococcaceae:gtdb_genus=g__Ruminiclostridium_E:gtdb_order=o__Oscillospirales:gtdb_phylum=p__Firmicutes_A:gtdb_species=s__Ruminiclostridium_E sp017942025:heptad=MCP-36H:species=d__Bacteria_p__Firmicutes_A_c__Clostridia_o__Oscillospirales_f__Ruminococcaceae_g__Ruminiclostridium_E_s__Ruminiclostridium_E sp017942025],(GB_GCA_017408635.1_protein.faa_JAFQUH010000122.1_4@PF00015_full_PFAM.453.707:0.00736921[&&NHX:Type=GTDB:gtdb_class=c__Clostridia:gtdb_domain=d__Bacteria:gtdb_family=f__Ruminococcaceae:gtdb_genus=g__Ruminiclostridium_E:gtdb_order=o__Oscillospirales:gtdb_phylum=p__Firmicutes_A:gtdb_species=s__Ruminiclostridium_E sp017408635:heptad=MCP-36H:species=d__Bacteria_p__Firmicutes_A_c__Clostridia_o__Oscillospirales_f__Ruminococcaceae_g__Ruminiclostridium_E_s__Ruminiclostridium_E sp017408635],GB_GCA_017465545.1_protein.faa_JAFTVY010000024.1_55@PF00015_full_PFAM.453.692:0.0121698[&&NHX:Type=GTDB:gtdb_class=c__Clostridia:gtdb_domain=d__Bacteria:gtdb_family=f__Ruminococcaceae:gtdb_genus=g__Ruminiclostridium_E:gtdb_order=o__Oscillospirales:gtdb_phylum=p__Firmicutes_A:gtdb_species=s__Ruminiclostridium_E sp017465545:heptad=MCP-36H:species=d__Bacteria_p__Firmicutes_A_c__Clostridia_o__Oscillospirales_f__Ruminococcaceae_g__Ruminiclostridium_E_s__Ruminiclostridium_E sp017465545])0.809:0.0095199[&&NHX:Sample_counter=:Type_counter=GTDB--2:capture_class_counter=:capture_domain_counter=:capture_family_counter=:capture_genus_counter=:capture_order_counter=:capture_phylum_counter=:capture_species_counter=:evoltype=D:gtdb_class_counter=c__Clostridia--2:gtdb_domain_counter=d__Bacteria--2:gtdb_family_counter=f__Ruminococcaceae--2:gtdb_genus_counter=g__Ruminiclostridium_E--2:gtdb_order_counter=o__Oscillospirales--2:gtdb_phylum_counter=p__Firmicutes_A--2:gtdb_species_counter=s__Ruminiclostridium_E sp017408635--1||s__Ruminiclostridium_E sp017465545--1:heptad_counter=MCP-36H--2:lbd_counter=:lca=d__Bacteria:lca_tree=g__Ruminiclostridium_E:name=N693058:ref_name_counter=])0.79:0.070016[&&NHX:Sample_counter=:Type_counter=GTDB--3:capture_class_counter=:capture_domain_counter=:capture_family_counter=:capture_genus_counter=:capture_order_counter=:capture_phylum_counter=:capture_species_counter=:evoltype=D:gtdb_class_counter=c__Clostridia--3:gtdb_domain_counter=d__Bacteria--3:gtdb_family_counter=f__Ruminococcaceae--3:gtdb_genus_counter=g__Ruminiclostridium_E--3:gtdb_order_counter=o__Oscillospirales--3:gtdb_phylum_counter=p__Firmicutes_A--3:gtdb_species_counter=s__Ruminiclostridium_E sp017408635--1||s__Ruminiclostridium_E sp017465545--1||s__Ruminiclostridium_E sp017942025--1:heptad_counter=MCP-36H--3:lbd_counter=:lca=d__Bacteria:lca_tree=g__Ruminiclostridium_E:name=N693059:ref_name_counter=])1:0.338046[&&NHX:Sample_counter=:Type_counter=GTDB--4:capture_class_counter=:capture_domain_counter=:capture_family_counter=:capture_genus_counter=:capture_order_counter=:capture_phylum_counter=:capture_species_counter=:evoltype=D:gtdb_class_counter=c__Clostridia--4:gtdb_domain_counter=d__Bacteria--4:gtdb_family_counter=f__Ruminococcaceae--4:gtdb_genus_counter=g__Ruminiclostridium_E--4:gtdb_order_counter=o__Oscillospirales--4:gtdb_phylum_counter=p__Firmicutes_A--4:gtdb_species_counter=s__Ruminiclostridium_E sp015067025--1||s__Ruminiclostridium_E sp017408635--1||s__Ruminiclostridium_E sp017465545--1||s__Ruminiclostridium_E sp017942025--1:heptad_counter=MCP-36H--4:lbd_counter=:lca=d__Bacteria:lca_tree=g__Ruminiclostridium_E:name=N693060:ref_name_counter=])0.582:0.0606598[&&NHX:Sample_counter=:Type_counter=GTDB--4:capture_class_counter=:capture_domain_counter=:capture_family_counter=:capture_genus_counter=:capture_order_counter=:capture_phylum_counter=:capture_species_counter=:gtdb_class_counter=c__Clostridia--4:gtdb_domain_counter=d__Bacteria--4:gtdb_family_counter=f__Ruminococcaceae--4:gtdb_genus_counter=g__Ruminiclostridium_E--4:gtdb_order_counter=o__Oscillospirales--4:gtdb_phylum_counter=p__Firmicutes_A--4:gtdb_species_counter=s__Ruminiclostridium_E sp015067025--1||s__Ruminiclostridium_E sp017408635--1||s__Ruminiclostridium_E sp017465545--1||s__Ruminiclostridium_E sp017942025--1:heptad_counter=MCP-36H--4:lbd_counter=:lca_tree=g__Ruminiclostridium_E:name=N693061:ref_name_counter=],(GB_GCA_017559185.1_protein.faa_JAFYSU010000027.1_13@PF00015_full_PFAM.360.554:0.211147[&&NHX:Type=GTDB:gtdb_class=c__Clostridia:gtdb_domain=d__Bacteria:gtdb_family=f__Ruminococcaceae:gtdb_genus=g__RGIG7389:gtdb_order=o__Oscillospirales:gtdb_phylum=p__Firmicutes_A:gtdb_species=s__RGIG7389 sp017559185:heptad=MCP-36H:species=d__Bacteria_p__Firmicutes_A_c__Clostridia_o__Oscillospirales_f__Ruminococcaceae_g__RGIG7389_s__RGIG7389 sp017559185],(GB_GCA_905215155.1_protein.faa_CAJMPJ010000001.1_79@PF00015_full_PFAM.376.558:0.0634896[&&NHX:Type=GTDB:gtdb_class=c__Clostridia:gtdb_domain=d__Bacteria:gtdb_family=f__Lachnospiraceae:gtdb_genus=g__Lacrimispora:gtdb_order=o__Lachnospirales:gtdb_phylum=p__Firmicutes_A:gtdb_species=s__Lacrimispora sp905215155:heptad=MCP-36H:species=d__Bacteria_p__Firmicutes_A_c__Clostridia_o__Lachnospirales_f__Lachnospiraceae_g__Lacrimispora_s__Lacrimispora sp905215155],(RS_GCF_003833015.1_protein.faa_NZ_RJLQ01000015.1_101@PF00015_full_PFAM.370.553:0.102095[&&NHX:Type=GTDB:gtdb_class=c__Clostridia:gtdb_domain=d__Bacteria:gtdb_family=f__Lachnospiraceae:gtdb_genus=g__Lacrimispora:gtdb_order=o__Lachnospirales:gtdb_phylum=p__Firmicutes_A:gtdb_species=s__Lacrimispora sp003833015:heptad=MCP-36H:species=d__Bacteria_p__Firmicutes_A_c__Clostridia_o__Lachnospirales_f__Lachnospiraceae_g__Lacrimispora_s__Lacrimispora sp003833015],((RS_GCF_002934545.1_protein.faa_NZ_PTJA01000001.1_19@PF00015_full_PFAM.369.552:5e-09[&&NHX:Type=GTDB:gtdb_class=c__Clostridia:gtdb_domain=d__Bacteria:gtdb_family=f__Lachnospiraceae:gtdb_genus=g__Lacrimispora:gtdb_order=o__Lachnospirales:gtdb_phylum=p__Firmicutes_A:gtdb_species=s__Lacrimispora xylanolytica:heptad=MCP-36H:species=d__Bacteria_p__Firmicutes_A_c__Clostridia_o__Lachnospirales_f__Lachnospiraceae_g__Lacrimispora_s__Lacrimispora xylanolytica],(RS_GCF_013036995.1_protein.faa_NZ_JAAOXG010000078.1_13@PF00015_full_PFAM.372.552:0.00406044[&&NHX:Type=GTDB:gtdb_class=c__Clostridia:gtdb_domain=d__Bacteria:gtdb_family=f__Lachnospiraceae:gtdb_genus=g__Lacrimispora:gtdb_order=o__Lachnospirales:gtdb_phylum=p__Firmicutes_A:gtdb_species=s__Lacrimispora xylanolytica_A:heptad=MCP-36H:species=d__Bacteria_p__Firmicutes_A_c__Clostridia_o__Lachnospirales_f__Lachnospiraceae_g__Lacrimispora_s__Lacrimispora xylanolytica_A],(GB_GCA_015057715.1_protein.faa_SVDS01000045.1_23@PF00015_full_PFAM.374.551:5e-09[&&NHX:Type=GTDB:gtdb_class=c__Clostridia:gtdb_domain=d__Bacteria:gtdb_family=f__Lachnospiraceae:gtdb_genus=g__Lacrimispora:gtdb_order=o__Lachnospirales:gtdb_phylum=p__Firmicutes_A:gtdb_species=s__Lacrimispora sp015057715:heptad=MCP-36H:species=d__Bacteria_p__Firmicutes_A_c__Clostridia_o__Lachnospirales_f__Lachnospiraceae_g__Lacrimispora_s__Lacrimispora sp015057715],(GB_GCA_015057705.1_protein.faa_SVDU01000015.1_105@PF00015_full_PFAM.368.552:0.00473884[&&NHX:Type=GTDB:gtdb_class=c__Clostridia:gtdb_domain=d__Bacteria:gtdb_family=f__Lachnospiraceae:gtdb_genus=g__Lacrimispora:gtdb_order=o__Lachnospirales:gtdb_phylum=p__Firmicutes_A:gtdb_species=s__Lacrimispora sp015057705:heptad=MCP-36H:species=d__Bacteria_p__Firmicutes_A_c__Clostridia_o__Lachnospirales_f__Lachnospiraceae_g__Lacrimispora_s__Lacrimispora sp015057705],(GB_GCA_009712635.1_protein.faa_WASS01000002.1_53@PF00015_full_PFAM.371.552:5e-09[&&NHX:Type=GTDB:gtdb_class=c__Clostridia:gtdb_domain=d__Bacteria:gtdb_family=f__Lachnospiraceae:gtdb_genus=g__Lacrimispora:gtdb_order=o__Lachnospirales:gtdb_phylum=p__Firmicutes_A:gtdb_species=s__Lacrimispora sp009712635:heptad=MCP-36H:species=d__Bacteria_p__Firmicutes_A_c__Clostridia_o__Lachnospirales_f__Lachnospiraceae_g__Lacrimispora_s__Lacrimispora sp009712635],GB_GCA_017084465.1_protein.faa_CP070896.1_3411@PF00015_full_PFAM.410.594:0.00707553[&&NHX:Type=GTDB:gtdb_class=c__Clostridia:gtdb_domain=d__Bacteria:gtdb_family=f__Lachnospiraceae:gtdb_genus=g__Lacrimispora:gtdb_order=o__Lachnospirales:gtdb_phylum=p__Firmicutes_A:gtdb_species=s__Lacrimispora xylanolytica_B:heptad=MCP-36H:species=d__Bacteria_p__Firmicutes_A_c__Clostridia_o__Lachnospirales_f__Lachnospiraceae_g__Lacrimispora_s__Lacrimispora xylanolytica_B])0:5e-09[&&NHX:Sample_counter=:Type_counter=GTDB--2:capture_class_counter=:capture_domain_counter=:capture_family_counter=:capture_genus_counter=:capture_order_counter=:capture_phylum_counter=:capture_species_counter=:evoltype=D:gtdb_class_counter=c__Clostridia--2:gtdb_domain_counter=d__Bacteria--2:gtdb_family_counter=f__Lachnospiraceae--2:gtdb_genus_counter=g__Lacrimispora--2:gtdb_order_counter=o__Lachnospirales--2:gtdb_phylum_counter=p__Firmicutes_A--2:gtdb_species_counter=s__Lacrimispora sp009712635--1||s__Lacrimispora xylanolytica_B--1:heptad_counter=MCP-36H--2:lbd_counter=:lca=d__Bacteria:lca_tree=g__Lacrimispora:name=N693071:ref_name_counter=])0:5e-09[&&NHX:Sample_counter=:Type_counter=GTDB--3:capture_class_counter=:capture_domain_counter=:capture_family_counter=:capture_genus_counter=:capture_order_counter=:capture_phylum_counter=:capture_species_counter=:evoltype=D:gtdb_class_counter=c__Clostridia--3:gtdb_domain_counter=d__Bacteria--3:gtdb_family_counter=f__Lachnospiraceae--3:gtdb_genus_counter=g__Lacrimispora--3:gtdb_order_counter=o__Lachnospirales--3:gtdb_phylum_counter=p__Firmicutes_A--3:gtdb_species_counter=s__Lacrimispora sp009712635--1||s__Lacrimispora sp015057705--1||s__Lacrimispora xylanolytica_B--1:heptad_counter=MCP-36H--3:lbd_counter=:lca=d__Bacteria:lca_tree=g__Lacrimispora:name=N693072:ref_name_counter=])0.043:5e-09[&&NHX:Sample_counter=:Type_counter=GTDB--4:capture_class_counter=:capture_domain_counter=:capture_family_counter=:capture_genus_counter=:capture_order_counter=:capture_phylum_counter=:capture_species_counter=:evoltype=D:gtdb_class_counter=c__Clostridia--4:gtdb_domain_counter=d__Bacteria--4:gtdb_family_counter=f__Lachnospiraceae--4:gtdb_genus_counter=g__Lacrimispora--4:gtdb_order_counter=o__Lachnospirales--4:gtdb_phylum_counter=p__Firmicutes_A--4:gtdb_species_counter=s__Lacrimispora sp009712635--1||s__Lacrimispora sp015057705--1||s__Lacrimispora sp015057715--1||s__Lacrimispora xylanolytica_B--1:heptad_counter=MCP-36H--4:lbd_counter=:lca=d__Bacteria:lca_tree=g__Lacrimispora:name=N693073:ref_name_counter=])0.846:0.00396686[&&NHX:Sample_counter=:Type_counter=GTDB--5:capture_class_counter=:capture_domain_counter=:capture_family_counter=:capture_genus_counter=:capture_order_counter=:capture_phylum_counter=:capture_species_counter=:evoltype=D:gtdb_class_counter=c__Clostridia--5:gtdb_domain_counter=d__Bacteria--5:gtdb_family_counter=f__Lachnospiraceae--5:gtdb_genus_counter=g__Lacrimispora--5:gtdb_order_counter=o__Lachnospirales--5:gtdb_phylum_counter=p__Firmicutes_A--5:gtdb_species_counter=s__Lacrimispora sp009712635--1||s__Lacrimispora sp015057705--1||s__Lacrimispora sp015057715--1||s__Lacrimispora xylanolytica_A--1||s__Lacrimispora xylanolytica_B--1:heptad_counter=MCP-36H--5:lbd_counter=:lca=d__Bacteria:lca_tree=g__Lacrimispora:name=N693074:ref_name_counter=])0.314:0.00878232[&&NHX:Sample_counter=:Type_counter=GTDB--6:capture_class_counter=:capture_domain_counter=:capture_family_counter=:capture_genus_counter=:capture_order_counter=:capture_phylum_counter=:capture_species_counter=:evoltype=D:gtdb_class_counter=c__Clostridia--6:gtdb_domain_counter=d__Bacteria--6:gtdb_family_counter=f__Lachnospiraceae--6:gtdb_genus_counter=g__Lacrimispora--6:gtdb_order_counter=o__Lachnospirales--6:gtdb_phylum_counter=p__Firmicutes_A--6:gtdb_species_counter=s__Lacrimispora sp009712635--1||s__Lacrimispora sp015057705--1||s__Lacrimispora sp015057715--1||s__Lacrimispora xylanolytica--1||s__Lacrimispora xylanolytica_A--1||s__Lacrimispora xylanolytica_B--1:heptad_counter=MCP-36H--6:lbd_counter=:lca=d__Bacteria:lca_tree=g__Lacrimispora:name=N693075:ref_name_counter=],(RS_GCF_003432035.1_protein.faa_NZ_QOHO01000016.1_58@PF00015_full_PFAM.371.557:0.0116854[&&NHX:Type=GTDB:gtdb_class=c__Clostridia:gtdb_domain=d__Bacteria:gtdb_family=f__Lachnospiraceae:gtdb_genus=g__Lacrimispora:gtdb_order=o__Lachnospirales:gtdb_phylum=p__Firmicutes_A:gtdb_species=s__Lacrimispora indica:heptad=MCP-36H:species=d__Bacteria_p__Firmicutes_A_c__Clostridia_o__Lachnospirales_f__Lachnospiraceae_g__Lacrimispora_s__Lacrimispora indica],RS_GCF_900205965.1_protein.faa_NZ_OAOF01000013.1_126@PF00015_full_PFAM.371.556:0.0328374[&&NHX:Type=GTDB:gtdb_class=c__Clostridia:gtdb_domain=d__Bacteria:gtdb_family=f__Lachnospiraceae:gtdb_genus=g__Lacrimispora:gtdb_order=o__Lachnospirales:gtdb_phylum=p__Firmicutes_A:gtdb_species=s__Lacrimispora amygdalina_A:heptad=MCP-36H:species=d__Bacteria_p__Firmicutes_A_c__Clostridia_o__Lachnospirales_f__Lachnospiraceae_g__Lacrimispora_s__Lacrimispora amygdalina_A])0.743:0.0125981[&&NHX:Sample_counter=:Type_counter=GTDB--2:capture_class_counter=:capture_domain_counter=:capture_family_counter=:capture_genus_counter=:capture_order_counter=:capture_phylum_counter=:capture_species_counter=:evoltype=D:gtdb_class_counter=c__Clostridia--2:gtdb_domain_counter=d__Bacteria--2:gtdb_family_counter=f__Lachnospiraceae--2:gtdb_genus_counter=g__Lacrimispora--2:gtdb_order_counter=o__Lachnospirales--2:gtdb_phylum_counter=p__Firmicutes_A--2:gtdb_species_counter=s__Lacrimispora amygdalina_A--1||s__Lacrimispora indica--1:heptad_counter=MCP-36H--2:lbd_counter=:lca=d__Bacteria:lca_tree=g__Lacrimispora:name=N693078:ref_name_counter=])0.923:0.0580779[&&NHX:Sample_counter=:Type_counter=GTDB--8:capture_class_counter=:capture_domain_counter=:capture_family_counter=:capture_genus_counter=:capture_order_counter=:capture_phylum_counter=:capture_species_counter=:evoltype=D:gtdb_class_counter=c__Clostridia--8:gtdb_domain_counter=d__Bacteria--8:gtdb_family_counter=f__Lachnospiraceae--8:gtdb_genus_counter=g__Lacrimispora--8:gtdb_order_counter=o__Lachnospirales--8:gtdb_phylum_counter=p__Firmicutes_A--8:gtdb_species_counter=s__Lacrimispora amygdalina_A--1||s__Lacrimispora indica--1||s__Lacrimispora sp009712635--1||s__Lacrimispora sp015057705--1||s__Lacrimispora sp015057715--1||s__Lacrimispora xylanolytica--1||s__Lacrimispora xylanolytica_A--1||s__Lacrimispora xylanolytica_B--1:heptad_counter=MCP-36H--8:lbd_counter=:lca=d__Bacteria:lca_tree=g__Lacrimispora:name=N693079:ref_name_counter=])0.967:0.0674879[&&NHX:Sample_counter=:Type_counter=GTDB--9:capture_class_counter=:capture_domain_counter=:capture_family_counter=:capture_genus_counter=:capture_order_counter=:capture_phylum_counter=:capture_species_counter=:evoltype=D:gtdb_class_counter=c__Clostridia--9:gtdb_domain_counter=d__Bacteria--9:gtdb_family_counter=f__Lachnospiraceae--9:gtdb_genus_counter=g__Lacrimispora--9:gtdb_order_counter=o__Lachnospirales--9:gtdb_phylum_counter=p__Firmicutes_A--9:gtdb_species_counter=s__Lacrimispora amygdalina_A--1||s__Lacrimispora indica--1||s__Lacrimispora sp003833015--1||s__Lacrimispora sp009712635--1||s__Lacrimispora sp015057705--1||s__Lacrimispora sp015057715--1||s__Lacrimispora xylanolytica--1||s__Lacrimispora xylanolytica_A--1||s__Lacrimispora xylanolytica_B--1:heptad_counter=MCP-36H--9:lbd_counter=:lca=d__Bacteria:lca_tree=g__Lacrimispora:name=N693080:ref_name_counter=])0.928:0.0741915[&&NHX:Sample_counter=:Type_counter=GTDB--10:capture_class_counter=:capture_domain_counter=:capture_family_counter=:capture_genus_counter=:capture_order_counter=:capture_phylum_counter=:capture_species_counter=:evoltype=D:gtdb_class_counter=c__Clostridia--10:gtdb_domain_counter=d__Bacteria--10:gtdb_family_counter=f__Lachnospiraceae--10:gtdb_genus_counter=g__Lacrimispora--10:gtdb_order_counter=o__Lachnospirales--10:gtdb_phylum_counter=p__Firmicutes_A--10:gtdb_species_counter=s__Lacrimispora amygdalina_A--1||s__Lacrimispora indica--1||s__Lacrimispora sp003833015--1||s__Lacrimispora sp009712635--1||s__Lacrimispora sp015057705--1||s__Lacrimispora sp015057715--1||s__Lacrimispora sp905215155--1||s__Lacrimispora xylanolytica--1||s__Lacrimispora xylanolytica_A--1||s__Lacrimispora xylanolytica_B--1:heptad_counter=MCP-36H--10:lbd_counter=:lca=d__Bacteria:lca_tree=g__Lacrimispora:name=N693081:ref_name_counter=])0.988:0.136139[&&NHX:Sample_counter=:Type_counter=GTDB--11:capture_class_counter=:capture_domain_counter=:capture_family_counter=:capture_genus_counter=:capture_order_counter=:capture_phylum_counter=:capture_species_counter=:evoltype=D:gtdb_class_counter=c__Clostridia--11:gtdb_domain_counter=d__Bacteria--11:gtdb_family_counter=f__Lachnospiraceae--10||f__Ruminococcaceae--1:gtdb_genus_counter=g__Lacrimispora--10||g__RGIG7389--1:gtdb_order_counter=o__Lachnospirales--10||o__Oscillospirales--1:gtdb_phylum_counter=p__Firmicutes_A--11:gtdb_species_counter=s__Lacrimispora amygdalina_A--1||s__Lacrimispora indica--1||s__Lacrimispora sp003833015--1||s__Lacrimispora sp009712635--1||s__Lacrimispora sp015057705--1||s__Lacrimispora sp015057715--1||s__Lacrimispora sp905215155--1||s__Lacrimispora xylanolytica--1||s__Lacrimispora xylanolytica_A--1||s__Lacrimispora xylanolytica_B--1||s__RGIG7389 sp017559185--1:heptad_counter=MCP-36H--11:lbd_counter=:lca=d__Bacteria:lca_tree=g__Lacrimispora:name=N693082:ref_name_counter=])0.96:0.0923614[&&NHX:Sample_counter=:Type_counter=GTDB--15:capture_class_counter=:capture_domain_counter=:capture_family_counter=:capture_genus_counter=:capture_order_counter=:capture_phylum_counter=:capture_species_counter=:evoltype=D:gtdb_class_counter=c__Clostridia--15:gtdb_domain_counter=d__Bacteria--15:gtdb_family_counter=f__Lachnospiraceae--10||f__Ruminococcaceae--5:gtdb_genus_counter=g__Lacrimispora--10||g__RGIG7389--1||g__Ruminiclostridium_E--4:gtdb_order_counter=o__Lachnospirales--10||o__Oscillospirales--5:gtdb_phylum_counter=p__Firmicutes_A--15:gtdb_species_counter=s__Lacrimispora amygdalina_A--1||s__Lacrimispora indica--1||s__Lacrimispora sp003833015--1||s__Lacrimispora sp009712635--1||s__Lacrimispora sp015057705--1||s__Lacrimispora sp015057715--1||s__Lacrimispora sp905215155--1||s__Lacrimispora xylanolytica--1||s__Lacrimispora xylanolytica_A--1||s__Lacrimispora xylanolytica_B--1||s__RGIG7389 sp017559185--1||s__Ruminiclostridium_E sp015067025--1||s__Ruminiclostridium_E sp017408635--1||s__Ruminiclostridium_E sp017465545--1||s__Ruminiclostridium_E sp017942025--1:heptad_counter=MCP-36H--15:lbd_counter=:lca=d__Bacteria:lca_tree=c__Clostridia:name=N693083:ref_name_counter=])0.844:0.0286731[&&NHX:Sample_counter=:Type_counter=GTDB--71:capture_class_counter=:capture_domain_counter=:capture_family_counter=:capture_genus_counter=:capture_order_counter=:capture_phylum_counter=:capture_species_counter=:gtdb_class_counter=c__Clostridia--71:gtdb_domain_counter=d__Bacteria--71:gtdb_family_counter=f__Acutalibacteraceae--31||f__Anaerotignaceae--1||f__Anaerovoracaceae--2||f__Ethanoligenenaceae--1||f__Lachnospiraceae--10||f__Oscillospiraceae--1||f__Ruminococcaceae--23||f__Sedimentibacteraceae--2:gtdb_genus_counter=g__Aminipila--2||g__CAG-115--11||g__CAG-353--2||g__Caproicibacter--3||g__Caproicibacterium--1||g__Caproiciproducens--24||g__Clostridium_E--3||g__JAAYQI01--1||g__Lacrimispora--10||g__RGIG7389--1||g__Ruminiclostridium_D--1||g__Ruminiclostridium_E--5||g__Sedimentibacter--2||g__UBA2658--1||g__UMGS363--4:gtdb_order_counter=o__Lachnospirales--11||o__Oscillospirales--56||o__Peptostreptococcales--2||o__Tissierellales--2:gtdb_phylum_counter=p__Firmicutes_A--71:gtdb_species_counter=s__Aminipila terrae--2||s__CAG-115 sp000432175--2||s__CAG-115 sp003507295--2||s__CAG-115 sp003516865--1||s__CAG-115 sp003531585--2||s__CAG-115 sp017829075--2||s__CAG-115 sp900766795--1||s__CAG-115 sp900768125--1||s__CAG-353 sp018110855--1||s__CAG-353 sp900768995--1||s__Caproicibacter sp002399225--1||s__Caproicibacter sp002407675--1||s__Caproicibacter sp004103755--1||s__Caproicibacterium amylolyticum--1||s__Caproiciproducens galactitolivorans--2||s__Caproiciproducens sp000752215--7||s__Caproiciproducens sp002338255--1||s__Caproiciproducens sp002359465--1||s__Caproiciproducens sp002378845--3||s__Caproiciproducens sp002407645--1||s__Caproiciproducens sp012516295--1||s__Caproiciproducens sp012517675--2||s__Caproiciproducens sp012839345--3||s__Caproiciproducens sp900546895--3||s__Clostridium_E jeddahense--1||s__Clostridium_E merdae--1||s__Clostridium_E sporosphaeroides--1||s__JAAYQI01 sp012519385--1||s__Lacrimispora amygdalina_A--1||s__Lacrimispora indica--1||s__Lacrimispora sp003833015--1||s__Lacrimispora sp009712635--1||s__Lacrimispora sp015057705--1||s__Lacrimispora sp015057715--1||s__Lacrimispora sp905215155--1||s__Lacrimispora xylanolytica--1||s__Lacrimispora xylanolytica_A--1||s__Lacrimispora xylanolytica_B--1||s__RGIG7389 sp017559185--1||s__Ruminiclostridium_D sp002306975--1||s__Ruminiclostridium_E sp015067025--1||s__Ruminiclostridium_E sp017408635--1||s__Ruminiclostridium_E sp017465545--1||s__Ruminiclostridium_E sp017942025--1||s__Ruminiclostridium_E sp900556525--1||s__Sedimentibacter saalensis--1||s__Sedimentibacter sp002435835--1||s__UBA2658 sp002359425--1||s__UMGS363 sp900541495--1||s__UMGS363 sp900543105--1||s__UMGS363 sp900550695--1||s__UMGS363 sp900768245--1:heptad_counter=MCP-36H--71:lbd_counter=:lca_tree=c__Clostridia:name=N693084:ref_name_counter=])0.397:0.00747329[&&NHX:Sample_counter=:Type_counter=GTDB--715:capture_class_counter=:capture_domain_counter=:capture_family_counter=:capture_genus_counter=:capture_order_counter=:capture_phylum_counter=:capture_species_counter=:evoltype=D:gtdb_class_counter=c__Bacilli--1||c__Clostridia--714:gtdb_domain_counter=d__Bacteria--715:gtdb_family_counter=f__Acutalibacteraceae--39||f__Anaerotignaceae--43||f__Anaerovoracaceae--11||f__Butyricicoccaceae--10||f__CAJFEE01--1||f__Christensenellaceae--1||f__Ethanoligenenaceae--1||f__Eubacteriaceae--2||f__Lachnospiraceae--484||f__Oscillospiraceae--50||f__Ruminococcaceae--70||f__Sedimentibacteraceae--3:gtdb_genus_counter=g__14-2--29||g__1XD42-69--5||g__1XD8-76--3||g__Acetatifactor--13||g__Acutalibacter--1||g__Agathobaculum--1||g__Aminipila--2||g__An92--3||g__Anaerotignum--6||g__Anaerotruncus--10||g__Anaerovorax--2||g__Angelakisella--4||g__Avoscillospira_A--1||g__BX12--4||g__Bariatricus--2||g__Blautia--12||g__Butyribacter--6||g__Butyricicoccus--5||g__CAG-115--11||g__CAG-303--2||g__CAG-317--3||g__CAG-353--2||g__CAG-95--3||g__CHH4-2--3||g__COE1--21||g__Caccovicinus--24||g__Caproicibacter--4||g__Caproicibacterium--6||g__Caproiciproducens--24||g__Catenibacillus--2||g__Choladocola--37||g__Clostridium_AP--1||g__Clostridium_E--3||g__Clostridium_Q--10||g__Coprocola--32||g__Copromonas--9||g__Copromorpha--2||g__Dysosmobacter--10||g__Eisenbergiella--7||g__Enterenecus--5||g__Enterocloster--28||g__Eubacterium--2||g__Eubacterium_F--2||g__Eubacterium_J--21||g__Faecalibacterium--1||g__Faecalimonas--1||g__Flavonifractor--3||g__Harrysmithimonas--1||g__Hungatella--4||g__IOR16--1||g__Intestinimonas--1||g__JAAYQI01--1||g__JAGZLR01--4||g__Kineothrix--12||g__Lachnoclostridium_B--8||g__Lachnospira--4||g__Lacrimispora--14||g__Lactonifactor--1||g__Lawsonibacter--13||g__Luxibacter--4||g__MD308--21||g__MGBC114844--4||g__MGBC136627--1||g__MGBC140009--2||g__MGBC164599--7||g__MGBC165282--1||g__Massilimaliae--7||g__Mediterraneibacter--3||g__Merdisoma--8||g__Muricomes--6||g__Murimonas--1||g__NSJ-51--1||g__Negativibacillus--1||g__Oscillibacter--2||g__Paralachnospira--3||g__Paralachnospira_A--4||g__Pelethomonas--10||g__Pseudobutyricicoccus--2||g__QXXE01--2||g__RGIG3002--1||g__RGIG4284--1||g__RGIG7193--1||g__RGIG7389--2||g__RGIG8607--2||g__RGIG8773--2||g__RUG115--1||g__Ruminiclostridium_D--1||g__Ruminiclostridium_E--5||g__Ruthenibacterium--12||g__Schaedlerella--9||g__Sedimentibacter--3||g__Sporofaciens--17||g__UBA11957--1||g__UBA1405--6||g__UBA2658--1||g__UBA2882--1||g__UBA3282--5||g__UBA3402--41||g__UBA3818--3||g__UBA5399--1||g__UBA7109--5||g__UMGS1071--1||g__UMGS1251--2||g__UMGS1370--3||g__UMGS363--4||g__VSOB01--8||g__Ventrimonas--34:gtdb_order_counter=o__CAJFEE01--1||o__Christensenellales--1||o__Eubacteriales--2||o__Lachnospirales--527||o__Oscillospirales--170||o__Peptostreptococcales--11||o__Tissierellales--3:gtdb_phylum_counter=p__Firmicutes--1||p__Firmicutes_A--714:gtdb_species_counter=s__14-2 sp000403255--1||s__14-2 sp000403315--2||s__14-2 sp000403845--2||s__14-2 sp004793545--1||s__14-2 sp009774455--2||s__14-2 sp009911185--1||s__14-2 sp910575005--2||s__14-2 sp910575035--1||s__14-2 sp910575075--1||s__14-2 sp910575155--1||s__14-2 sp910576385--2||s__14-2 sp910576975--2||s__14-2 sp910578825--1||s__14-2 sp910580015--2||s__14-2 sp910580195--2||s__14-2 sp910585395--1||s__14-2 sp910586005--2||s__14-2 sp910587895--1||s__14-2 sp910588285--2||s__1XD42-69 sp011959925--1||s__1XD42-69 sp910585825--1||s__1XD42-69 sp910586355--1||s__1XD42-69 sp910588565--1||s__1XD42-69 sp910589105--1||s__1XD8-76 sp003611955--1||s__1XD8-76 sp910573755--1||s__1XD8-76 sp910584915--1||s__Acetatifactor muris--1||s__Acetatifactor sp910576125--1||s__Acetatifactor sp910580225--1||s__Acetatifactor sp910585015--1||s__Acetatifactor sp910585615--1||s__Acetatifactor sp910585665--1||s__Acetatifactor sp910585805--1||s__Acetatifactor sp910586515--1||s__Acetatifactor sp910586775--1||s__Acetatifactor sp910587555--1||s__Acetatifactor sp910587755--1||s__Acetatifactor sp910588225--1||s__Acetatifactor sp910589655--1||s__Acutalibacter sp910588415--1||s__Agathobaculum desmolans--1||s__Aminipila terrae--2||s__An92 sp009935845--2||s__An92 sp018374635--1||s__Anaerotignum sp905214825--3||s__Anaerotignum sp910576545--2||s__Anaerotignum sp910578425--1||s__Anaerotruncus colihominis--2||s__Anaerotruncus colihominis_A--1||s__Anaerotruncus sp000403395--3||s__Anaerotruncus sp003612625--2||s__Anaerotruncus sp910586875--2||s__Anaerovorax odorimutans--2||s__Angelakisella sp013316495--1||s__Angelakisella sp910585525--1||s__Angelakisella sp910585535--2||s__Avoscillospira_A avistercoris--1||s__BX12 sp009911365--2||s__BX12 sp910575405--1||s__BX12 sp910583765--1||s__Bariatricus massiliensis--2||s__Blautia coccoides--2||s__Blautia hominis--3||s__Blautia pseudococcoides--3||s__Blautia sp001304935--3||s__Blautia stercoravium--1||s__Butyribacter sp003612285--1||s__Butyribacter sp009774235--1||s__Butyribacter sp910579085--1||s__Butyribacter sp910586605--2||s__Butyribacter sp910588655--1||s__Butyricicoccus avistercoris--2||s__Butyricicoccus pullicaecorum_A--1||s__Butyricicoccus pullicaecorum_B--1||s__Butyricicoccus pullicaecorum_C--1||s__CAG-115 sp000432175--2||s__CAG-115 sp003507295--2||s__CAG-115 sp003516865--1||s__CAG-115 sp003531585--2||s__CAG-115 sp017829075--2||s__CAG-115 sp900766795--1||s__CAG-115 sp900768125--1||s__CAG-303 sp910577835--1||s__CAG-303 sp910585215--1||s__CAG-317 sp011960265--2||s__CAG-317 sp910578495--1||s__CAG-353 sp018110855--1||s__CAG-353 sp900768995--1||s__CAG-95 sp009911035--1||s__CAG-95 sp910579495--1||s__CAG-95 sp910587295--1||s__CHH4-2 sp002899675--2||s__CHH4-2 sp018378255--1||s__COE1 sp000403215--1||s__COE1 sp000403335--1||s__COE1 sp002358575--1||s__COE1 sp002491195--1||s__COE1 sp002492295--1||s__COE1 sp003513705--1||s__COE1 sp009774245--1||s__COE1 sp009774345--1||s__COE1 sp009774375--1||s__COE1 sp009774395--2||s__COE1 sp011959805--1||s__COE1 sp014239155--1||s__COE1 sp017622845--1||s__COE1 sp910577115--2||s__COE1 sp910578795--1||s__COE1 sp910585765--1||s__COE1 sp910586405--1||s__COE1 sp910586585--1||s__COE1 sp910588595--1||s__Caccovicinus sp009774615--4||s__Caccovicinus sp910575565--3||s__Caccovicinus sp910584785--4||s__Caccovicinus sp910585635--4||s__Caccovicinus sp910588895--5||s__Caccovicinus sp910589195--4||s__Caproicibacter sp002399225--1||s__Caproicibacter sp002407675--1||s__Caproicibacter sp004103755--1||s__Caproicibacter sp900184925--1||s__Caproicibacterium amylolyticum--4||s__Caproicibacterium sp002399445--2||s__Caproiciproducens galactitolivorans--2||s__Caproiciproducens sp000752215--7||s__Caproiciproducens sp002338255--1||s__Caproiciproducens sp002359465--1||s__Caproiciproducens sp002378845--3||s__Caproiciproducens sp002407645--1||s__Caproiciproducens sp012516295--1||s__Caproiciproducens sp012517675--2||s__Caproiciproducens sp012839345--3||s__Caproiciproducens sp900546895--3||s__Catenibacillus sp018369015--1||s__Catenibacillus sp902363555--1||s__Choladocola sp002491115--3||s__Choladocola sp009774135--2||s__Choladocola sp009774145--3||s__Choladocola sp009774155--1||s__Choladocola sp017558865--1||s__Choladocola sp910574965--2||s__Choladocola sp910575445--3||s__Choladocola sp910579225--2||s__Choladocola sp910583615--3||s__Choladocola sp910583895--3||s__Choladocola sp910584205--3||s__Choladocola sp910584945--2||s__Choladocola sp910585465--1||s__Choladocola sp910585995--3||s__Choladocola sp910587495--2||s__Choladocola sp910587765--3||s__Clostridium_AP sp000509125--1||s__Clostridium_E jeddahense--1||s__Clostridium_E merdae--1||s__Clostridium_E sporosphaeroides--1||s__Clostridium_Q sp009911305--4||s__Clostridium_Q sp900547735--2||s__Clostridium_Q sp910575795--3||s__Clostridium_Q transplantifaecale--1||s__Coprocola pullicola--5||s__Coprocola sp000364165--3||s__Coprocola sp017888185--4||s__Coprocola sp910575055--4||s__Coprocola sp910583755--4||s__Coprocola sp910586765--4||s__Coprocola sp910587195--4||s__Coprocola sp910587735--4||s__Copromonas sp009917545--4||s__Copromonas sp900066535--1||s__Copromonas sp910575275--4||s__Copromorpha sp910585135--2||s__Dysosmobacter sp000403435--1||s__Dysosmobacter sp009774015--1||s__Dysosmobacter sp910576845--1||s__Dysosmobacter sp910579365--1||s__Dysosmobacter sp910579435--1||s__Dysosmobacter sp910583695--1||s__Dysosmobacter sp910584075--1||s__Dysosmobacter sp910584995--1||s__Dysosmobacter sp910586735--1||s__Dysosmobacter sp910589315--1||s__Eisenbergiella sp002361095--1||s__Eisenbergiella sp003478085--1||s__Eisenbergiella sp900548905--2||s__Eisenbergiella sp910585455--1||s__Eisenbergiella tayi--2||s__Enterenecus sp910575695--2||s__Enterenecus sp910579155--1||s__Enterenecus sp910587395--2||s__Enterocloster aldenensis--5||s__Enterocloster asparagiformis--2||s__Enterocloster bolteae--2||s__Enterocloster citroniae--1||s__Enterocloster clostridioformis--1||s__Enterocloster lavalensis--3||s__Enterocloster porci--1||s__Enterocloster sp000155435--3||s__Enterocloster sp001304855--3||s__Enterocloster sp001517625--1||s__Enterocloster sp005845215--2||s__Enterocloster sp900538485--1||s__Enterocloster sp900541315--1||s__Enterocloster sp900555905--2||s__Eubacterium limosum--1||s__Eubacterium maltosivorans--1||s__Eubacterium_F sp002490465--1||s__Eubacterium_F sp910575665--1||s__Eubacterium_J plexicaudatum--2||s__Eubacterium_J sp009774535--2||s__Eubacterium_J sp910574915--2||s__Eubacterium_J sp910577225--2||s__Eubacterium_J sp910579075--2||s__Eubacterium_J sp910580075--2||s__Eubacterium_J sp910584345--2||s__Eubacterium_J sp910584595--2||s__Eubacterium_J sp910586045--1||s__Eubacterium_J sp910586225--2||s__Eubacterium_J sp910586445--2||s__Faecalibacterium intestinavium--1||s__Faecalimonas sp900546325--1||s__Flavonifractor intestinigallinarum--1||s__Flavonifractor plautii--2||s__Harrysmithimonas galli--1||s__Hungatella effluvii--2||s__Hungatella sp005845265--2||s__IOR16 sp017168145--1||s__Intestinimonas merdavium--1||s__JAAYQI01 sp012519385--1||s__JAGZLR01 sp018364635--4||s__Kineothrix sp009911195--1||s__Kineothrix sp011958945--1||s__Kineothrix sp910576535--1||s__Kineothrix sp910578405--2||s__Kineothrix sp910579645--2||s__Kineothrix sp910579935--1||s__Kineothrix sp910586275--2||s__Kineothrix sp910587275--1||s__Kineothrix sp910588855--1||s__Lachnoclostridium_B sp910574185--2||s__Lachnoclostridium_B sp910584095--1||s__Lachnoclostridium_B sp910584265--2||s__Lachnoclostridium_B sp910588745--2||s__Lachnoclostridium_B sp910589275--1||s__Lachnospira sp910585095--1||s__Lachnospira sp910587485--1||s__Lachnospira sp910589305--2||s__Lacrimispora aerotolerans--1||s__Lacrimispora amygdalina_A--1||s__Lacrimispora indica--1||s__Lacrimispora indolis--1||s__Lacrimispora sp000526575--1||s__Lacrimispora sp003833015--1||s__Lacrimispora sp009712635--1||s__Lacrimispora sp015057705--1||s__Lacrimispora sp015057715--1||s__Lacrimispora sp902363835--1||s__Lacrimispora sp905215155--1||s__Lacrimispora xylanolytica--1||s__Lacrimispora xylanolytica_A--1||s__Lacrimispora xylanolytica_B--1||s__Lactonifactor sp009677585--1||s__Lawsonibacter sp003612335--1||s__Lawsonibacter sp009911595--1||s__Lawsonibacter sp009911645--2||s__Lawsonibacter sp900764755--2||s__Lawsonibacter sp910575265--1||s__Lawsonibacter sp910577805--2||s__Lawsonibacter sp910584605--1||s__Lawsonibacter sp910585815--1||s__Lawsonibacter sp910588455--1||s__Lawsonibacter sp910588635--1||s__Luxibacter massiliensis--4||s__MD308 sp000403475--3||s__MD308 sp010206225--3||s__MD308 sp910575105--3||s__MD308 sp910578455--3||s__MD308 sp910579335--3||s__MD308 sp910584615--3||s__MD308 sp910586965--3||s__MGBC114844 sp910579865--2||s__MGBC114844 sp910585255--1||s__MGBC114844 sp910585855--1||s__MGBC136627 sp910585935--1||s__MGBC140009 sp910586015--2||s__MGBC164599 sp910584115--1||s__MGBC164599 sp910587105--2||s__MGBC164599 sp910588775--3||s__MGBC164599 sp910588825--1||s__MGBC165282 sp910589265--1||s__Massilimaliae sp910579175--7||s__Mediterraneibacter merdavium--1||s__Mediterraneibacter pullistercoris--1||s__Mediterraneibacter sp904418845--1||s__Merdisoma sp009917555--1||s__Merdisoma sp011959465--1||s__Merdisoma sp910574255--2||s__Merdisoma sp910574475--2||s__Merdisoma sp910576325--1||s__Merdisoma sp910587955--1||s__Muricomes contortus_B--1||s__Muricomes fissicatena_A--1||s__Muricomes oroticus--2||s__Muricomes sp000509105--1||s__Muricomes sp012524165--1||s__Murimonas intestini--1||s__NSJ-51 sp910585415--1||s__Negativibacillus sp910578755--1||s__Oscillibacter ruminantium--1||s__Oscillibacter valericigenes--1||s__Paralachnospira sp910587905--1||s__Paralachnospira sp910588815--2||s__Paralachnospira_A sp910579325--2||s__Paralachnospira_A sp910588405--2||s__Pelethomonas sp009774055--1||s__Pelethomonas sp910577915--1||s__Pelethomonas sp910578505--1||s__Pelethomonas sp910579725--1||s__Pelethomonas sp910579965--1||s__Pelethomonas sp910583885--2||s__Pelethomonas sp910584045--1||s__Pelethomonas sp910587505--1||s__Pelethomonas sp910588365--1||s__Pseudobutyricicoccus sp910579575--1||s__Pseudobutyricicoccus sp910585875--1||s__QXXE01 sp910586105--1||s__QXXE01 sp910589115--1||s__RGIG3002 sp910579805--1||s__RGIG4284 sp910576205--1||s__RGIG7193 sp910586125--1||s__RGIG7389 sp017559185--2||s__RGIG8607 sp910577045--1||s__RGIG8607 sp910588535--1||s__RGIG8773 sp017415165--1||s__RGIG8773 sp018110825--1||s__RUG115 sp910578885--1||s__Ruminiclostridium_D sp002306975--1||s__Ruminiclostridium_E sp015067025--1||s__Ruminiclostridium_E sp017408635--1||s__Ruminiclostridium_E sp017465545--1||s__Ruminiclostridium_E sp017942025--1||s__Ruminiclostridium_E sp900556525--1||s__Ruthenibacterium avium--7||s__Ruthenibacterium merdavium--3||s__Ruthenibacterium sp013316265--1||s__Ruthenibacterium sp014799685--1||s__Schaedlerella arabinosiphila--1||s__Schaedlerella glycyrrhizinilytica_A--1||s__Schaedlerella sp000403295--1||s__Schaedlerella sp009911175--1||s__Schaedlerella sp910574195--1||s__Schaedlerella sp910574865--2||s__Schaedlerella sp910575475--1||s__Schaedlerella sp910589385--1||s__Sedimentibacter saalensis--1||s__Sedimentibacter sp002435835--1||s__Sedimentibacter sp003514865--1||s__Sporofaciens musculi--2||s__Sporofaciens sp000403455--1||s__Sporofaciens sp011960625--2||s__Sporofaciens sp910574715--1||s__Sporofaciens sp910574885--1||s__Sporofaciens sp910575835--1||s__Sporofaciens sp910577685--3||s__Sporofaciens sp910579015--2||s__Sporofaciens sp910579925--2||s__Sporofaciens sp910584575--1||s__Sporofaciens sp910587575--1||s__UBA11957 sp910588295--1||s__UBA1405 sp910589145--6||s__UBA2658 sp002359425--1||s__UBA2882 sp910574745--1||s__UBA3282 sp910578475--1||s__UBA3282 sp910578845--1||s__UBA3282 sp910579395--1||s__UBA3282 sp910579735--1||s__UBA3282 sp910584965--1||s__UBA3402 sp002358555--4||s__UBA3402 sp910574345--4||s__UBA3402 sp910575585--5||s__UBA3402 sp910577935--5||s__UBA3402 sp910579515--2||s__UBA3402 sp910585435--3||s__UBA3402 sp910585645--3||s__UBA3402 sp910586845--3||s__UBA3402 sp910588325--3||s__UBA3402 sp910588505--4||s__UBA3402 sp910588865--5||s__UBA3818 sp910578255--1||s__UBA3818 sp910583935--1||s__UBA3818 sp910587335--1||s__UBA5399 sp002407725--1||s__UBA7109 sp910575605--1||s__UBA7109 sp910576335--1||s__UBA7109 sp910580235--3||s__UMGS1071 sp904397205--1||s__UMGS1251 sp900549995--2||s__UMGS1370 sp910577645--2||s__UMGS1370 sp910586755--1||s__UMGS363 sp900541495--1||s__UMGS363 sp900543105--1||s__UMGS363 sp900550695--1||s__UMGS363 sp900768245--1||s__VSOB01 sp009774625--2||s__VSOB01 sp017621975--1||s__VSOB01 sp910585205--1||s__VSOB01 sp910585345--1||s__VSOB01 sp910587155--1||s__VSOB01 sp910589075--2||s__Ventrimonas sp003478505--1||s__Ventrimonas sp003611875--4||s__Ventrimonas sp003669055--2||s__Ventrimonas sp009911065--5||s__Ventrimonas sp910575255--4||s__Ventrimonas sp910577655--3||s__Ventrimonas sp910577765--3||s__Ventrimonas sp910584845--3||s__Ventrimonas sp910586205--3||s__Ventrimonas sp910586255--3||s__Ventrimonas sp910588875--3:heptad_counter=MCP-36H--678||MCP-44H--37:lbd_counter=:lca=d__Bacteria:lca_tree=c__Clostridia:name=N693085:ref_name_counter=],(((((((((GB_GCA_017559185.1_protein.faa_JAFYSU010000012.1_17@PF00015_full_PFAM.527.705:0.150224[&&NHX:Type=GTDB:gtdb_class=c__Clostridia:gtdb_domain=d__Bacteria:gtdb_family=f__Ruminococcaceae:gtdb_genus=g__RGIG7389:gtdb_order=o__Oscillospirales:gtdb_phylum=p__Firmicutes_A:gtdb_species=s__RGIG7389 sp017559185:heptad=MCP-36H:species=d__Bacteria_p__Firmicutes_A_c__Clostridia_o__Oscillospirales_f__Ruminococcaceae_g__RGIG7389_s__RGIG7389 sp017559185],(((RS_GCF_000403395.2_protein.faa_NZ_KE159668.1_165@PF00015_full_PFAM.510.698:0.0620572[&&NHX:Type=GTDB:gtdb_class=c__Clostridia:gtdb_domain=d__Bacteria:gtdb_family=f__Ruminococcaceae:gtdb_genus=g__Anaerotruncus:gtdb_order=o__Oscillospirales:gtdb_phylum=p__Firmicutes_A:gtdb_species=s__Anaerotruncus sp000403395:heptad=MCP-36H:species=d__Bacteria_p__Firmicutes_A_c__Clostridia_o__Oscillospirales_f__Ruminococcaceae_g__Anaerotruncus_s__Anaerotruncus sp000403395],(((GB_GCA_009774255.1_protein.faa_VSNK01000054.1_14@PF00015_full_PFAM.523.698:0.102717[&&NHX:Type=GTDB:gtdb_class=c__Clostridia:gtdb_domain=d__Bacteria:gtdb_family=f__Lachnospiraceae:gtdb_genus=g__Schaedlerella:gtdb_order=o__Lachnospirales:gtdb_phylum=p__Firmicutes_A:gtdb_species=s__Schaedlerella sp009774255:heptad=MCP-36H:species=d__Bacteria_p__Firmicutes_A_c__Clostridia_o__Lachnospirales_f__Lachnospiraceae_g__Schaedlerella_s__Schaedlerella sp009774255],(((RS_GCF_009830285.1_protein.faa_NZ_WUQX01000001.1_113@PF00015_full_PFAM.516.698:0.00354516[&&NHX:Type=GTDB:gtdb_class=c__Clostridia:gtdb_domain=d__Bacteria:gtdb_family=f__Lachnospiraceae:gtdb_genus=g__Sporofaciens:gtdb_order=o__Lachnospirales:gtdb_phylum=p__Firmicutes_A:gtdb_species=s__Sporofaciens musculi:heptad=MCP-36H:species=d__Bacteria_p__Firmicutes_A_c__Clostridia_o__Lachnospirales_f__Lachnospiraceae_g__Sporofaciens_s__Sporofaciens musculi],(GB_GCA_910574885.1_protein.faa_CAJTDD010000010.1_124@PF00015_full_PFAM.517.698:0.0169101[&&NHX:Type=GTDB:gtdb_class=c__Clostridia:gtdb_domain=d__Bacteria:gtdb_family=f__Lachnospiraceae:gtdb_genus=g__Sporofaciens:gtdb_order=o__Lachnospirales:gtdb_phylum=p__Firmicutes_A:gtdb_species=s__Sporofaciens sp910574885:heptad=MCP-36H:species=d__Bacteria_p__Firmicutes_A_c__Clostridia_o__Lachnospirales_f__Lachnospiraceae_g__Sporofaciens_s__Sporofaciens sp910574885],GB_GCA_910584575.1_protein.faa_CAJUBG010000030.1_37@PF00015_full_PFAM.517.698:0.00389162[&&NHX:Type=GTDB:gtdb_class=c__Clostridia:gtdb_domain=d__Bacteria:gtdb_family=f__Lachnospiraceae:gtdb_genus=g__Sporofaciens:gtdb_order=o__Lachnospirales:gtdb_phylum=p__Firmicutes_A:gtdb_species=s__Sporofaciens sp910584575:heptad=MCP-36H:species=d__Bacteria_p__Firmicutes_A_c__Clostridia_o__Lachnospirales_f__Lachnospiraceae_g__Sporofaciens_s__Sporofaciens sp910584575])0.987:0.0258471[&&NHX:Sample_counter=:Type_counter=GTDB--2:capture_class_counter=:capture_domain_counter=:capture_family_counter=:capture_genus_counter=:capture_order_counter=:capture_phylum_counter=:capture_species_counter=:evoltype=D:gtdb_class_counter=c__Clostridia--2:gtdb_domain_counter=d__Bacteria--2:gtdb_family_counter=f__Lachnospiraceae--2:gtdb_genus_counter=g__Sporofaciens--2:gtdb_order_counter=o__Lachnospirales--2:gtdb_phylum_counter=p__Firmicutes_A--2:gtdb_species_counter=s__Sporofaciens sp910574885--1||s__Sporofaciens sp910584575--1:heptad_counter=MCP-36H--2:lbd_counter=:lca=d__Bacteria:lca_tree=g__Sporofaciens:name=N693092:ref_name_counter=])0.971:0.0257525[&&NHX:Sample_counter=:Type_counter=GTDB--3:capture_class_counter=:capture_domain_counter=:capture_family_counter=:capture_genus_counter=:capture_order_counter=:capture_phylum_counter=:capture_species_counter=:evoltype=D:gtdb_class_counter=c__Clostridia--3:gtdb_domain_counter=d__Bacteria--3:gtdb_family_counter=f__Lachnospiraceae--3:gtdb_genus_counter=g__Sporofaciens--3:gtdb_order_counter=o__Lachnospirales--3:gtdb_phylum_counter=p__Firmicutes_A--3:gtdb_species_counter=s__Sporofaciens musculi--1||s__Sporofaciens sp910574885--1||s__Sporofaciens sp910584575--1:heptad_counter=MCP-36H--3:lbd_counter=:lca=d__Bacteria:lca_tree=g__Sporofaciens:name=N693093:ref_name_counter=],GB_GCA_910577685.1_protein.faa_CAJTOH010000049.1_13@PF00015_full_PFAM.510.699:0.00399972[&&NHX:Type=GTDB:gtdb_class=c__Clostridia:gtdb_domain=d__Bacteria:gtdb_family=f__Lachnospiraceae:gtdb_genus=g__Sporofaciens:gtdb_order=o__Lachnospirales:gtdb_phylum=p__Firmicutes_A:gtdb_species=s__Sporofaciens sp910577685:heptad=MCP-36H:species=d__Bacteria_p__Firmicutes_A_c__Clostridia_o__Lachnospirales_f__Lachnospiraceae_g__Sporofaciens_s__Sporofaciens sp910577685])0.787:0.0121176[&&NHX:Sample_counter=:Type_counter=GTDB--4:capture_class_counter=:capture_domain_counter=:capture_family_counter=:capture_genus_counter=:capture_order_counter=:capture_phylum_counter=:capture_species_counter=:evoltype=D:gtdb_class_counter=c__Clostridia--4:gtdb_domain_counter=d__Bacteria--4:gtdb_family_counter=f__Lachnospiraceae--4:gtdb_genus_counter=g__Sporofaciens--4:gtdb_order_counter=o__Lachnospirales--4:gtdb_phylum_counter=p__Firmicutes_A--4:gtdb_species_counter=s__Sporofaciens musculi--1||s__Sporofaciens sp910574885--1||s__Sporofaciens sp910577685--1||s__Sporofaciens sp910584575--1:heptad_counter=MCP-36H--4:lbd_counter=:lca=d__Bacteria:lca_tree=g__Sporofaciens:name=N693095:ref_name_counter=],(GB_GCA_910587575.1_protein.faa_CAJULU010000002.1_85@PF00015_full_PFAM.518.699:0.00372498[&&NHX:Type=GTDB:gtdb_class=c__Clostridia:gtdb_domain=d__Bacteria:gtdb_family=f__Lachnospiraceae:gtdb_genus=g__Sporofaciens:gtdb_order=o__Lachnospirales:gtdb_phylum=p__Firmicutes_A:gtdb_species=s__Sporofaciens sp910587575:heptad=MCP-36H:species=d__Bacteria_p__Firmicutes_A_c__Clostridia_o__Lachnospirales_f__Lachnospiraceae_g__Sporofaciens_s__Sporofaciens sp910587575],GB_GCA_910579925.1_protein.faa_CAJTVY010000013.1_19@PF00015_full_PFAM.520.699:0.00879064[&&NHX:Type=GTDB:gtdb_class=c__Clostridia:gtdb_domain=d__Bacteria:gtdb_family=f__Lachnospiraceae:gtdb_genus=g__Sporofaciens:gtdb_order=o__Lachnospirales:gtdb_phylum=p__Firmicutes_A:gtdb_species=s__Sporofaciens sp910579925:heptad=MCP-36H:species=d__Bacteria_p__Firmicutes_A_c__Clostridia_o__Lachnospirales_f__Lachnospiraceae_g__Sporofaciens_s__Sporofaciens sp910579925])0.94:0.0236128[&&NHX:Sample_counter=:Type_counter=GTDB--2:capture_class_counter=:capture_domain_counter=:capture_family_counter=:capture_genus_counter=:capture_order_counter=:capture_phylum_counter=:capture_species_counter=:evoltype=D:gtdb_class_counter=c__Clostridia--2:gtdb_domain_counter=d__Bacteria--2:gtdb_family_counter=f__Lachnospiraceae--2:gtdb_genus_counter=g__Sporofaciens--2:gtdb_order_counter=o__Lachnospirales--2:gtdb_phylum_counter=p__Firmicutes_A--2:gtdb_species_counter=s__Sporofaciens sp910579925--1||s__Sporofaciens sp910587575--1:heptad_counter=MCP-36H--2:lbd_counter=:lca=d__Bacteria:lca_tree=g__Sporofaciens:name=N693098:ref_name_counter=])0.959:0.0425694[&&NHX:Sample_counter=:Type_counter=GTDB--6:capture_class_counter=:capture_domain_counter=:capture_family_counter=:capture_genus_counter=:capture_order_counter=:capture_phylum_counter=:capture_species_counter=:evoltype=D:gtdb_class_counter=c__Clostridia--6:gtdb_domain_counter=d__Bacteria--6:gtdb_family_counter=f__Lachnospiraceae--6:gtdb_genus_counter=g__Sporofaciens--6:gtdb_order_counter=o__Lachnospirales--6:gtdb_phylum_counter=p__Firmicutes_A--6:gtdb_species_counter=s__Sporofaciens musculi--1||s__Sporofaciens sp910574885--1||s__Sporofaciens sp910577685--1||s__Sporofaciens sp910579925--1||s__Sporofaciens sp910584575--1||s__Sporofaciens sp910587575--1:heptad_counter=MCP-36H--6:lbd_counter=:lca=d__Bacteria:lca_tree=g__Sporofaciens:name=N693099:ref_name_counter=])0.97:0.0521256[&&NHX:Sample_counter=:Type_counter=GTDB--7:capture_class_counter=:capture_domain_counter=:capture_family_counter=:capture_genus_counter=:capture_order_counter=:capture_phylum_counter=:capture_species_counter=:evoltype=D:gtdb_class_counter=c__Clostridia--7:gtdb_domain_counter=d__Bacteria--7:gtdb_family_counter=f__Lachnospiraceae--7:gtdb_genus_counter=g__Schaedlerella--1||g__Sporofaciens--6:gtdb_order_counter=o__Lachnospirales--7:gtdb_phylum_counter=p__Firmicutes_A--7:gtdb_species_counter=s__Schaedlerella sp009774255--1||s__Sporofaciens musculi--1||s__Sporofaciens sp910574885--1||s__Sporofaciens sp910577685--1||s__Sporofaciens sp910579925--1||s__Sporofaciens sp910584575--1||s__Sporofaciens sp910587575--1:heptad_counter=MCP-36H--7:lbd_counter=:lca=d__Bacteria:lca_tree=f__Lachnospiraceae:name=N693100:ref_name_counter=],(GB_GCA_002358555.1_protein.faa_DEPC01000115.1_12@PF00015_full_PFAM.520.700:0.123716[&&NHX:Type=GTDB:gtdb_class=c__Clostridia:gtdb_domain=d__Bacteria:gtdb_family=f__Lachnospiraceae:gtdb_genus=g__UBA3402:gtdb_order=o__Lachnospirales:gtdb_phylum=p__Firmicutes_A:gtdb_species=s__UBA3402 sp002358555:heptad=MCP-36H:species=d__Bacteria_p__Firmicutes_A_c__Clostridia_o__Lachnospirales_f__Lachnospiraceae_g__UBA3402_s__UBA3402 sp002358555],(GB_GCA_910575585.1_protein.faa_CAJTGF010000005.1_139@PF00015_full_PFAM.523.711:0.121819[&&NHX:Type=GTDB:gtdb_class=c__Clostridia:gtdb_domain=d__Bacteria:gtdb_family=f__Lachnospiraceae:gtdb_genus=g__UBA3402:gtdb_order=o__Lachnospirales:gtdb_phylum=p__Firmicutes_A:gtdb_species=s__UBA3402 sp910575585:heptad=MCP-36H:species=d__Bacteria_p__Firmicutes_A_c__Clostridia_o__Lachnospirales_f__Lachnospiraceae_g__UBA3402_s__UBA3402 sp910575585],(GB_GCA_910579515.1_protein.faa_CAJTUV010000017.1_4@PF00015_full_PFAM.521.698:0.0196453[&&NHX:Type=GTDB:gtdb_class=c__Clostridia:gtdb_domain=d__Bacteria:gtdb_family=f__Lachnospiraceae:gtdb_genus=g__UBA3402:gtdb_order=o__Lachnospirales:gtdb_phylum=p__Firmicutes_A:gtdb_species=s__UBA3402 sp910579515:heptad=MCP-36H:species=d__Bacteria_p__Firmicutes_A_c__Clostridia_o__Lachnospirales_f__Lachnospiraceae_g__UBA3402_s__UBA3402 sp910579515],(GB_GCA_009911065.1_protein.faa_QXWR01000007.1_38@PF00015_full_PFAM.526.714:0.0876762[&&NHX:Type=GTDB:gtdb_class=c__Clostridia:gtdb_domain=d__Bacteria:gtdb_family=f__Lachnospiraceae:gtdb_genus=g__Ventrimonas:gtdb_order=o__Lachnospirales:gtdb_phylum=p__Firmicutes_A:gtdb_species=s__Ventrimonas sp009911065:heptad=MCP-36H:species=d__Bacteria_p__Firmicutes_A_c__Clostridia_o__Lachnospirales_f__Lachnospiraceae_g__Ventrimonas_s__Ventrimonas sp009911065],(GB_GCA_003611875.1_protein.faa_RAYY01000021.1_36@PF00015_full_PFAM.526.698:0.0304551[&&NHX:Type=GTDB:gtdb_class=c__Clostridia:gtdb_domain=d__Bacteria:gtdb_family=f__Lachnospiraceae:gtdb_genus=g__Ventrimonas:gtdb_order=o__Lachnospirales:gtdb_phylum=p__Firmicutes_A:gtdb_species=s__Ventrimonas sp003611875:heptad=MCP-36H:species=d__Bacteria_p__Firmicutes_A_c__Clostridia_o__Lachnospirales_f__Lachnospiraceae_g__Ventrimonas_s__Ventrimonas sp003611875],GB_GCA_910586205.1_protein.faa_CAJUGD010000019.1_59@PF00015_full_PFAM.510.698:0.0604701[&&NHX:Type=GTDB:gtdb_class=c__Clostridia:gtdb_domain=d__Bacteria:gtdb_family=f__Lachnospiraceae:gtdb_genus=g__Ventrimonas:gtdb_order=o__Lachnospirales:gtdb_phylum=p__Firmicutes_A:gtdb_species=s__Ventrimonas sp910586205:heptad=MCP-36H:species=d__Bacteria_p__Firmicutes_A_c__Clostridia_o__Lachnospirales_f__Lachnospiraceae_g__Ventrimonas_s__Ventrimonas sp910586205])0.814:0.0396194[&&NHX:Sample_counter=:Type_counter=GTDB--2:capture_class_counter=:capture_domain_counter=:capture_family_counter=:capture_genus_counter=:capture_order_counter=:capture_phylum_counter=:capture_species_counter=:evoltype=D:gtdb_class_counter=c__Clostridia--2:gtdb_domain_counter=d__Bacteria--2:gtdb_family_counter=f__Lachnospiraceae--2:gtdb_genus_counter=g__Ventrimonas--2:gtdb_order_counter=o__Lachnospirales--2:gtdb_phylum_counter=p__Firmicutes_A--2:gtdb_species_counter=s__Ventrimonas sp003611875--1||s__Ventrimonas sp910586205--1:heptad_counter=MCP-36H--2:lbd_counter=:lca=d__Bacteria:lca_tree=g__Ventrimonas:name=N693107:ref_name_counter=])0.923:0.0412205[&&NHX:Sample_counter=:Type_counter=GTDB--3:capture_class_counter=:capture_domain_counter=:capture_family_counter=:capture_genus_counter=:capture_order_counter=:capture_phylum_counter=:capture_species_counter=:evoltype=D:gtdb_class_counter=c__Clostridia--3:gtdb_domain_counter=d__Bacteria--3:gtdb_family_counter=f__Lachnospiraceae--3:gtdb_genus_counter=g__Ventrimonas--3:gtdb_order_counter=o__Lachnospirales--3:gtdb_phylum_counter=p__Firmicutes_A--3:gtdb_species_counter=s__Ventrimonas sp003611875--1||s__Ventrimonas sp009911065--1||s__Ventrimonas sp910586205--1:heptad_counter=MCP-36H--3:lbd_counter=:lca=d__Bacteria:lca_tree=g__Ventrimonas:name=N693108:ref_name_counter=])0.55:0.0221639[&&NHX:Sample_counter=:Type_counter=GTDB--4:capture_class_counter=:capture_domain_counter=:capture_family_counter=:capture_genus_counter=:capture_order_counter=:capture_phylum_counter=:capture_species_counter=:evoltype=D:gtdb_class_counter=c__Clostridia--4:gtdb_domain_counter=d__Bacteria--4:gtdb_family_counter=f__Lachnospiraceae--4:gtdb_genus_counter=g__UBA3402--1||g__Ventrimonas--3:gtdb_order_counter=o__Lachnospirales--4:gtdb_phylum_counter=p__Firmicutes_A--4:gtdb_species_counter=s__UBA3402 sp910579515--1||s__Ventrimonas sp003611875--1||s__Ventrimonas sp009911065--1||s__Ventrimonas sp910586205--1:heptad_counter=MCP-36H--4:lbd_counter=:lca=d__Bacteria:lca_tree=f__Lachnospiraceae:name=N693109:ref_name_counter=])0.699:0.0132494[&&NHX:Sample_counter=:Type_counter=GTDB--5:capture_class_counter=:capture_domain_counter=:capture_family_counter=:capture_genus_counter=:capture_order_counter=:capture_phylum_counter=:capture_species_counter=:evoltype=D:gtdb_class_counter=c__Clostridia--5:gtdb_domain_counter=d__Bacteria--5:gtdb_family_counter=f__Lachnospiraceae--5:gtdb_genus_counter=g__UBA3402--2||g__Ventrimonas--3:gtdb_order_counter=o__Lachnospirales--5:gtdb_phylum_counter=p__Firmicutes_A--5:gtdb_species_counter=s__UBA3402 sp910575585--1||s__UBA3402 sp910579515--1||s__Ventrimonas sp003611875--1||s__Ventrimonas sp009911065--1||s__Ventrimonas sp910586205--1:heptad_counter=MCP-36H--5:lbd_counter=:lca=d__Bacteria:lca_tree=f__Lachnospiraceae:name=N693110:ref_name_counter=])0.859:0.0275507[&&NHX:Sample_counter=:Type_counter=GTDB--6:capture_class_counter=:capture_domain_counter=:capture_family_counter=:capture_genus_counter=:capture_order_counter=:capture_phylum_counter=:capture_species_counter=:evoltype=D:gtdb_class_counter=c__Clostridia--6:gtdb_domain_counter=d__Bacteria--6:gtdb_family_counter=f__Lachnospiraceae--6:gtdb_genus_counter=g__UBA3402--3||g__Ventrimonas--3:gtdb_order_counter=o__Lachnospirales--6:gtdb_phylum_counter=p__Firmicutes_A--6:gtdb_species_counter=s__UBA3402 sp002358555--1||s__UBA3402 sp910575585--1||s__UBA3402 sp910579515--1||s__Ventrimonas sp003611875--1||s__Ventrimonas sp009911065--1||s__Ventrimonas sp910586205--1:heptad_counter=MCP-36H--6:lbd_counter=:lca=d__Bacteria:lca_tree=f__Lachnospiraceae:name=N693111:ref_name_counter=])0.861:0.0193654[&&NHX:Sample_counter=:Type_counter=GTDB--13:capture_class_counter=:capture_domain_counter=:capture_family_counter=:capture_genus_counter=:capture_order_counter=:capture_phylum_counter=:capture_species_counter=:evoltype=D:gtdb_class_counter=c__Clostridia--13:gtdb_domain_counter=d__Bacteria--13:gtdb_family_counter=f__Lachnospiraceae--13:gtdb_genus_counter=g__Schaedlerella--1||g__Sporofaciens--6||g__UBA3402--3||g__Ventrimonas--3:gtdb_order_counter=o__Lachnospirales--13:gtdb_phylum_counter=p__Firmicutes_A--13:gtdb_species_counter=s__Schaedlerella sp009774255--1||s__Sporofaciens musculi--1||s__Sporofaciens sp910574885--1||s__Sporofaciens sp910577685--1||s__Sporofaciens sp910579925--1||s__Sporofaciens sp910584575--1||s__Sporofaciens sp910587575--1||s__UBA3402 sp002358555--1||s__UBA3402 sp910575585--1||s__UBA3402 sp910579515--1||s__Ventrimonas sp003611875--1||s__Ventrimonas sp009911065--1||s__Ventrimonas sp910586205--1:heptad_counter=MCP-36H--13:lbd_counter=:lca=d__Bacteria:lca_tree=f__Lachnospiraceae:name=N693112:ref_name_counter=],GB_GCA_910586125.1_protein.faa_CAJUHP010000002.1_33@PF00015_full_PFAM.521.698:0.0609759[&&NHX:Type=GTDB:gtdb_class=c__Clostridia:gtdb_domain=d__Bacteria:gtdb_family=f__Lachnospiraceae:gtdb_genus=g__RGIG7193:gtdb_order=o__Lachnospirales:gtdb_phylum=p__Firmicutes_A:gtdb_species=s__RGIG7193 sp910586125:heptad=MCP-36H:species=d__Bacteria_p__Firmicutes_A_c__Clostridia_o__Lachnospirales_f__Lachnospiraceae_g__RGIG7193_s__RGIG7193 sp910586125])0.97:0.055815[&&NHX:Sample_counter=:Type_counter=GTDB--14:capture_class_counter=:capture_domain_counter=:capture_family_counter=:capture_genus_counter=:capture_order_counter=:capture_phylum_counter=:capture_species_counter=:evoltype=D:gtdb_class_counter=c__Clostridia--14:gtdb_domain_counter=d__Bacteria--14:gtdb_family_counter=f__Lachnospiraceae--14:gtdb_genus_counter=g__RGIG7193--1||g__Schaedlerella--1||g__Sporofaciens--6||g__UBA3402--3||g__Ventrimonas--3:gtdb_order_counter=o__Lachnospirales--14:gtdb_phylum_counter=p__Firmicutes_A--14:gtdb_species_counter=s__RGIG7193 sp910586125--1||s__Schaedlerella sp009774255--1||s__Sporofaciens musculi--1||s__Sporofaciens sp910574885--1||s__Sporofaciens sp910577685--1||s__Sporofaciens sp910579925--1||s__Sporofaciens sp910584575--1||s__Sporofaciens sp910587575--1||s__UBA3402 sp002358555--1||s__UBA3402 sp910575585--1||s__UBA3402 sp910579515--1||s__Ventrimonas sp003611875--1||s__Ventrimonas sp009911065--1||s__Ventrimonas sp910586205--1:heptad_counter=MCP-36H--14:lbd_counter=:lca=d__Bacteria:lca_tree=f__Lachnospiraceae:name=N693114:ref_name_counter=])0.709:0.0257241[&&NHX:Sample_counter=:Type_counter=GTDB--15:capture_class_counter=:capture_domain_counter=:capture_family_counter=:capture_genus_counter=:capture_order_counter=:capture_phylum_counter=:capture_species_counter=:evoltype=D:gtdb_class_counter=c__Clostridia--15:gtdb_domain_counter=d__Bacteria--15:gtdb_family_counter=f__Lachnospiraceae--14||f__Ruminococcaceae--1:gtdb_genus_counter=g__Anaerotruncus--1||g__RGIG7193--1||g__Schaedlerella--1||g__Sporofaciens--6||g__UBA3402--3||g__Ventrimonas--3:gtdb_order_counter=o__Lachnospirales--14||o__Oscillospirales--1:gtdb_phylum_counter=p__Firmicutes_A--15:gtdb_species_counter=s__Anaerotruncus sp000403395--1||s__RGIG7193 sp910586125--1||s__Schaedlerella sp009774255--1||s__Sporofaciens musculi--1||s__Sporofaciens sp910574885--1||s__Sporofaciens sp910577685--1||s__Sporofaciens sp910579925--1||s__Sporofaciens sp910584575--1||s__Sporofaciens sp910587575--1||s__UBA3402 sp002358555--1||s__UBA3402 sp910575585--1||s__UBA3402 sp910579515--1||s__Ventrimonas sp003611875--1||s__Ventrimonas sp009911065--1||s__Ventrimonas sp910586205--1:heptad_counter=MCP-36H--15:lbd_counter=:lca=d__Bacteria:lca_tree=f__Lachnospiraceae:name=N693115:ref_name_counter=],RS_GCF_000403395.2_protein.faa_NZ_KE159668.1_164@PF00015_full_PFAM.528.721:0.123622[&&NHX:Type=GTDB:gtdb_class=c__Clostridia:gtdb_domain=d__Bacteria:gtdb_family=f__Ruminococcaceae:gtdb_genus=g__Anaerotruncus:gtdb_order=o__Oscillospirales:gtdb_phylum=p__Firmicutes_A:gtdb_species=s__Anaerotruncus sp000403395:heptad=MCP-36H:species=d__Bacteria_p__Firmicutes_A_c__Clostridia_o__Oscillospirales_f__Ruminococcaceae_g__Anaerotruncus_s__Anaerotruncus sp000403395])0.96:0.058193[&&NHX:Sample_counter=:Type_counter=GTDB--16:capture_class_counter=:capture_domain_counter=:capture_family_counter=:capture_genus_counter=:capture_order_counter=:capture_phylum_counter=:capture_species_counter=:evoltype=D:gtdb_class_counter=c__Clostridia--16:gtdb_domain_counter=d__Bacteria--16:gtdb_family_counter=f__Lachnospiraceae--14||f__Ruminococcaceae--2:gtdb_genus_counter=g__Anaerotruncus--2||g__RGIG7193--1||g__Schaedlerella--1||g__Sporofaciens--6||g__UBA3402--3||g__Ventrimonas--3:gtdb_order_counter=o__Lachnospirales--14||o__Oscillospirales--2:gtdb_phylum_counter=p__Firmicutes_A--16:gtdb_species_counter=s__Anaerotruncus sp000403395--2||s__RGIG7193 sp910586125--1||s__Schaedlerella sp009774255--1||s__Sporofaciens musculi--1||s__Sporofaciens sp910574885--1||s__Sporofaciens sp910577685--1||s__Sporofaciens sp910579925--1||s__Sporofaciens sp910584575--1||s__Sporofaciens sp910587575--1||s__UBA3402 sp002358555--1||s__UBA3402 sp910575585--1||s__UBA3402 sp910579515--1||s__Ventrimonas sp003611875--1||s__Ventrimonas sp009911065--1||s__Ventrimonas sp910586205--1:heptad_counter=MCP-36H--16:lbd_counter=:lca=d__Bacteria:lca_tree=c__Clostridia:name=N693117:ref_name_counter=],((GB_GCA_910588885.1_protein.faa_CAJUSQ010000004.1_44@PF00015_full_PFAM.359.551:0.109748[&&NHX:Type=GTDB:gtdb_class=c__Clostridia:gtdb_domain=d__Bacteria:gtdb_family=f__Lachnospiraceae:gtdb_genus=g__14-2:gtdb_order=o__Lachnospirales:gtdb_phylum=p__Firmicutes_A:gtdb_species=s__14-2 sp910588885:heptad=MCP-36H:species=d__Bacteria_p__Firmicutes_A_c__Clostridia_o__Lachnospirales_f__Lachnospiraceae_g__14-2_s__14-2 sp910588885],(((GB_GCA_910586445.1_protein.faa_CAJUHV010000016.1_51@PF00015_full_PFAM.356.544:0.0524619[&&NHX:Type=GTDB:gtdb_class=c__Clostridia:gtdb_domain=d__Bacteria:gtdb_family=f__Lachnospiraceae:gtdb_genus=g__Eubacterium_J:gtdb_order=o__Lachnospirales:gtdb_phylum=p__Firmicutes_A:gtdb_species=s__Eubacterium_J sp910586445:heptad=MCP-36H:species=d__Bacteria_p__Firmicutes_A_c__Clostridia_o__Lachnospirales_f__Lachnospiraceae_g__Eubacterium_J_s__Eubacterium_J sp910586445],((RS_GCF_000364225.1_protein.faa_NZ_KB822471.1_281@PF00015_full_PFAM.354.551:0.0203248[&&NHX:Type=GTDB:gtdb_class=c__Clostridia:gtdb_domain=d__Bacteria:gtdb_family=f__Lachnospiraceae:gtdb_genus=g__Eubacterium_J:gtdb_order=o__Lachnospirales:gtdb_phylum=p__Firmicutes_A:gtdb_species=s__Eubacterium_J plexicaudatum:heptad=MCP-36H:species=d__Bacteria_p__Firmicutes_A_c__Clostridia_o__Lachnospirales_f__Lachnospiraceae_g__Eubacterium_J_s__Eubacterium_J plexicaudatum],((GB_GCA_910577225.1_protein.faa_CAJTMV010000013.1_41@PF00015_full_PFAM.354.557:0.0121119[&&NHX:Type=GTDB:gtdb_class=c__Clostridia:gtdb_domain=d__Bacteria:gtdb_family=f__Lachnospiraceae:gtdb_genus=g__Eubacterium_J:gtdb_order=o__Lachnospirales:gtdb_phylum=p__Firmicutes_A:gtdb_species=s__Eubacterium_J sp910577225:heptad=MCP-36H:species=d__Bacteria_p__Firmicutes_A_c__Clostridia_o__Lachnospirales_f__Lachnospiraceae_g__Eubacterium_J_s__Eubacterium_J sp910577225],(GB_GCA_910584345.1_protein.faa_CAJTZX010000006.1_43@PF00015_full_PFAM.355.549:6e-09[&&NHX:Type=GTDB:gtdb_class=c__Clostridia:gtdb_domain=d__Bacteria:gtdb_family=f__Lachnospiraceae:gtdb_genus=g__Eubacterium_J:gtdb_order=o__Lachnospirales:gtdb_phylum=p__Firmicutes_A:gtdb_species=s__Eubacterium_J sp910584345:heptad=MCP-36H:species=d__Bacteria_p__Firmicutes_A_c__Clostridia_o__Lachnospirales_f__Lachnospiraceae_g__Eubacterium_J_s__Eubacterium_J sp910584345],GB_GCA_910584595.1_protein.faa_CAJUBQ010000040.1_21@PF00015_full_PFAM.355.558:5e-09[&&NHX:Type=GTDB:gtdb_class=c__Clostridia:gtdb_domain=d__Bacteria:gtdb_family=f__Lachnospiraceae:gtdb_genus=g__Eubacterium_J:gtdb_order=o__Lachnospirales:gtdb_phylum=p__Firmicutes_A:gtdb_species=s__Eubacterium_J sp910584595:heptad=MCP-36H:species=d__Bacteria_p__Firmicutes_A_c__Clostridia_o__Lachnospirales_f__Lachnospiraceae_g__Eubacterium_J_s__Eubacterium_J sp910584595])0.689:0.00249518[&&NHX:Sample_counter=:Type_counter=GTDB--2:capture_class_counter=:capture_domain_counter=:capture_family_counter=:capture_genus_counter=:capture_order_counter=:capture_phylum_counter=:capture_species_counter=:evoltype=D:gtdb_class_counter=c__Clostridia--2:gtdb_domain_counter=d__Bacteria--2:gtdb_family_counter=f__Lachnospiraceae--2:gtdb_genus_counter=g__Eubacterium_J--2:gtdb_order_counter=o__Lachnospirales--2:gtdb_phylum_counter=p__Firmicutes_A--2:gtdb_species_counter=s__Eubacterium_J sp910584345--1||s__Eubacterium_J sp910584595--1:heptad_counter=MCP-36H--2:lbd_counter=:lca=d__Bacteria:lca_tree=g__Eubacterium_J:name=N693124:ref_name_counter=])0.519:0.0103052[&&NHX:Sample_counter=:Type_counter=GTDB--3:capture_class_counter=:capture_domain_counter=:capture_family_counter=:capture_genus_counter=:capture_order_counter=:capture_phylum_counter=:capture_species_counter=:evoltype=D:gtdb_class_counter=c__Clostridia--3:gtdb_domain_counter=d__Bacteria--3:gtdb_family_counter=f__Lachnospiraceae--3:gtdb_genus_counter=g__Eubacterium_J--3:gtdb_order_counter=o__Lachnospirales--3:gtdb_phylum_counter=p__Firmicutes_A--3:gtdb_species_counter=s__Eubacterium_J sp910577225--1||s__Eubacterium_J sp910584345--1||s__Eubacterium_J sp910584595--1:heptad_counter=MCP-36H--3:lbd_counter=:lca=d__Bacteria:lca_tree=g__Eubacterium_J:name=N693125:ref_name_counter=],(GB_GCA_910574915.1_protein.faa_CAJTCR010000008.1_63@PF00015_full_PFAM.355.547:0.00372804[&&NHX:Type=GTDB:gtdb_class=c__Clostridia:gtdb_domain=d__Bacteria:gtdb_family=f__Lachnospiraceae:gtdb_genus=g__Eubacterium_J:gtdb_order=o__Lachnospirales:gtdb_phylum=p__Firmicutes_A:gtdb_species=s__Eubacterium_J sp910574915:heptad=MCP-36H:species=d__Bacteria_p__Firmicutes_A_c__Clostridia_o__Lachnospirales_f__Lachnospiraceae_g__Eubacterium_J_s__Eubacterium_J sp910574915],(GB_GCA_910586225.1_protein.faa_CAJUIL010000016.1_58@PF00015_full_PFAM.355.551:0.00729678[&&NHX:Type=GTDB:gtdb_class=c__Clostridia:gtdb_domain=d__Bacteria:gtdb_family=f__Lachnospiraceae:gtdb_genus=g__Eubacterium_J:gtdb_order=o__Lachnospirales:gtdb_phylum=p__Firmicutes_A:gtdb_species=s__Eubacterium_J sp910586225:heptad=MCP-36H:species=d__Bacteria_p__Firmicutes_A_c__Clostridia_o__Lachnospirales_f__Lachnospiraceae_g__Eubacterium_J_s__Eubacterium_J sp910586225],GB_GCA_009774535.1_protein.faa_VSNY01000024.1_16@PF00015_full_PFAM.355.550:5e-09[&&NHX:Type=GTDB:gtdb_class=c__Clostridia:gtdb_domain=d__Bacteria:gtdb_family=f__Lachnospiraceae:gtdb_genus=g__Eubacterium_J:gtdb_order=o__Lachnospirales:gtdb_phylum=p__Firmicutes_A:gtdb_species=s__Eubacterium_J sp009774535:heptad=MCP-36H:species=d__Bacteria_p__Firmicutes_A_c__Clostridia_o__Lachnospirales_f__Lachnospiraceae_g__Eubacterium_J_s__Eubacterium_J sp009774535])0:5e-09[&&NHX:Sample_counter=:Type_counter=GTDB--2:capture_class_counter=:capture_domain_counter=:capture_family_counter=:capture_genus_counter=:capture_order_counter=:capture_phylum_counter=:capture_species_counter=:evoltype=D:gtdb_class_counter=c__Clostridia--2:gtdb_domain_counter=d__Bacteria--2:gtdb_family_counter=f__Lachnospiraceae--2:gtdb_genus_counter=g__Eubacterium_J--2:gtdb_order_counter=o__Lachnospirales--2:gtdb_phylum_counter=p__Firmicutes_A--2:gtdb_species_counter=s__Eubacterium_J sp009774535--1||s__Eubacterium_J sp910586225--1:heptad_counter=MCP-36H--2:lbd_counter=:lca=d__Bacteria:lca_tree=g__Eubacterium_J:name=N693129:ref_name_counter=])0.858:0.00964963[&&NHX:Sample_counter=:Type_counter=GTDB--3:capture_class_counter=:capture_domain_counter=:capture_family_counter=:capture_genus_counter=:capture_order_counter=:capture_phylum_counter=:capture_species_counter=:evoltype=D:gtdb_class_counter=c__Clostridia--3:gtdb_domain_counter=d__Bacteria--3:gtdb_family_counter=f__Lachnospiraceae--3:gtdb_genus_counter=g__Eubacterium_J--3:gtdb_order_counter=o__Lachnospirales--3:gtdb_phylum_counter=p__Firmicutes_A--3:gtdb_species_counter=s__Eubacterium_J sp009774535--1||s__Eubacterium_J sp910574915--1||s__Eubacterium_J sp910586225--1:heptad_counter=MCP-36H--3:lbd_counter=:lca=d__Bacteria:lca_tree=g__Eubacterium_J:name=N693130:ref_name_counter=])0.827:0.0127675[&&NHX:Sample_counter=:Type_counter=GTDB--6:capture_class_counter=:capture_domain_counter=:capture_family_counter=:capture_genus_counter=:capture_order_counter=:capture_phylum_counter=:capture_species_counter=:evoltype=D:gtdb_class_counter=c__Clostridia--6:gtdb_domain_counter=d__Bacteria--6:gtdb_family_counter=f__Lachnospiraceae--6:gtdb_genus_counter=g__Eubacterium_J--6:gtdb_order_counter=o__Lachnospirales--6:gtdb_phylum_counter=p__Firmicutes_A--6:gtdb_species_counter=s__Eubacterium_J sp009774535--1||s__Eubacterium_J sp910574915--1||s__Eubacterium_J sp910577225--1||s__Eubacterium_J sp910584345--1||s__Eubacterium_J sp910584595--1||s__Eubacterium_J sp910586225--1:heptad_counter=MCP-36H--6:lbd_counter=:lca=d__Bacteria:lca_tree=g__Eubacterium_J:name=N693131:ref_name_counter=])0.882:0.0165846[&&NHX:Sample_counter=:Type_counter=GTDB--7:capture_class_counter=:capture_domain_counter=:capture_family_counter=:capture_genus_counter=:capture_order_counter=:capture_phylum_counter=:capture_species_counter=:evoltype=D:gtdb_class_counter=c__Clostridia--7:gtdb_domain_counter=d__Bacteria--7:gtdb_family_counter=f__Lachnospiraceae--7:gtdb_genus_counter=g__Eubacterium_J--7:gtdb_order_counter=o__Lachnospirales--7:gtdb_phylum_counter=p__Firmicutes_A--7:gtdb_species_counter=s__Eubacterium_J plexicaudatum--1||s__Eubacterium_J sp009774535--1||s__Eubacterium_J sp910574915--1||s__Eubacterium_J sp910577225--1||s__Eubacterium_J sp910584345--1||s__Eubacterium_J sp910584595--1||s__Eubacterium_J sp910586225--1:heptad_counter=MCP-36H--7:lbd_counter=:lca=d__Bacteria:lca_tree=g__Eubacterium_J:name=N693132:ref_name_counter=],(GB_GCA_910579075.1_protein.faa_CAJTSV010000052.1_12@PF00015_full_PFAM.355.549:0.0284773[&&NHX:Type=GTDB:gtdb_class=c__Clostridia:gtdb_domain=d__Bacteria:gtdb_family=f__Lachnospiraceae:gtdb_genus=g__Eubacterium_J:gtdb_order=o__Lachnospirales:gtdb_phylum=p__Firmicutes_A:gtdb_species=s__Eubacterium_J sp910579075:heptad=MCP-36H:species=d__Bacteria_p__Firmicutes_A_c__Clostridia_o__Lachnospirales_f__Lachnospiraceae_g__Eubacterium_J_s__Eubacterium_J sp910579075],GB_GCA_910580075.1_protein.faa_CAJTVR010000037.1_9@PF00015_full_PFAM.355.557:0.0294867[&&NHX:Type=GTDB:gtdb_class=c__Clostridia:gtdb_domain=d__Bacteria:gtdb_family=f__Lachnospiraceae:gtdb_genus=g__Eubacterium_J:gtdb_order=o__Lachnospirales:gtdb_phylum=p__Firmicutes_A:gtdb_species=s__Eubacterium_J sp910580075:heptad=MCP-36H:species=d__Bacteria_p__Firmicutes_A_c__Clostridia_o__Lachnospirales_f__Lachnospiraceae_g__Eubacterium_J_s__Eubacterium_J sp910580075])0.899:0.0188368[&&NHX:Sample_counter=:Type_counter=GTDB--2:capture_class_counter=:capture_domain_counter=:capture_family_counter=:capture_genus_counter=:capture_order_counter=:capture_phylum_counter=:capture_species_counter=:evoltype=D:gtdb_class_counter=c__Clostridia--2:gtdb_domain_counter=d__Bacteria--2:gtdb_family_counter=f__Lachnospiraceae--2:gtdb_genus_counter=g__Eubacterium_J--2:gtdb_order_counter=o__Lachnospirales--2:gtdb_phylum_counter=p__Firmicutes_A--2:gtdb_species_counter=s__Eubacterium_J sp910579075--1||s__Eubacterium_J sp910580075--1:heptad_counter=MCP-36H--2:lbd_counter=:lca=d__Bacteria:lca_tree=g__Eubacterium_J:name=N693135:ref_name_counter=])0.968:0.0382822[&&NHX:Sample_counter=:Type_counter=GTDB--9:capture_class_counter=:capture_domain_counter=:capture_family_counter=:capture_genus_counter=:capture_order_counter=:capture_phylum_counter=:capture_species_counter=:evoltype=D:gtdb_class_counter=c__Clostridia--9:gtdb_domain_counter=d__Bacteria--9:gtdb_family_counter=f__Lachnospiraceae--9:gtdb_genus_counter=g__Eubacterium_J--9:gtdb_order_counter=o__Lachnospirales--9:gtdb_phylum_counter=p__Firmicutes_A--9:gtdb_species_counter=s__Eubacterium_J plexicaudatum--1||s__Eubacterium_J sp009774535--1||s__Eubacterium_J sp910574915--1||s__Eubacterium_J sp910577225--1||s__Eubacterium_J sp910579075--1||s__Eubacterium_J sp910580075--1||s__Eubacterium_J sp910584345--1||s__Eubacterium_J sp910584595--1||s__Eubacterium_J sp910586225--1:heptad_counter=MCP-36H--9:lbd_counter=:lca=d__Bacteria:lca_tree=g__Eubacterium_J:name=N693136:ref_name_counter=])0.916:0.0353953[&&NHX:Sample_counter=:Type_counter=GTDB--10:capture_class_counter=:capture_domain_counter=:capture_family_counter=:capture_genus_counter=:capture_order_counter=:capture_phylum_counter=:capture_species_counter=:evoltype=D:gtdb_class_counter=c__Clostridia--10:gtdb_domain_counter=d__Bacteria--10:gtdb_family_counter=f__Lachnospiraceae--10:gtdb_genus_counter=g__Eubacterium_J--10:gtdb_order_counter=o__Lachnospirales--10:gtdb_phylum_counter=p__Firmicutes_A--10:gtdb_species_counter=s__Eubacterium_J plexicaudatum--1||s__Eubacterium_J sp009774535--1||s__Eubacterium_J sp910574915--1||s__Eubacterium_J sp910577225--1||s__Eubacterium_J sp910579075--1||s__Eubacterium_J sp910580075--1||s__Eubacterium_J sp910584345--1||s__Eubacterium_J sp910584595--1||s__Eubacterium_J sp910586225--1||s__Eubacterium_J sp910586445--1:heptad_counter=MCP-36H--10:lbd_counter=:lca=d__Bacteria:lca_tree=g__Eubacterium_J:name=N693137:ref_name_counter=],GB_GCA_910586045.1_protein.faa_CAJUIH010000069.1_3@PF00015_full_PFAM.357.531:0.124222[&&NHX:Type=GTDB:gtdb_class=c__Clostridia:gtdb_domain=d__Bacteria:gtdb_family=f__Lachnospiraceae:gtdb_genus=g__Eubacterium_J:gtdb_order=o__Lachnospirales:gtdb_phylum=p__Firmicutes_A:gtdb_species=s__Eubacterium_J sp910586045:heptad=MCP-36H:species=d__Bacteria_p__Firmicutes_A_c__Clostridia_o__Lachnospirales_f__Lachnospiraceae_g__Eubacterium_J_s__Eubacterium_J sp910586045])0.857:0.0268109[&&NHX:Sample_counter=:Type_counter=GTDB--11:capture_class_counter=:capture_domain_counter=:capture_family_counter=:capture_genus_counter=:capture_order_counter=:capture_phylum_counter=:capture_species_counter=:evoltype=D:gtdb_class_counter=c__Clostridia--11:gtdb_domain_counter=d__Bacteria--11:gtdb_family_counter=f__Lachnospiraceae--11:gtdb_genus_counter=g__Eubacterium_J--11:gtdb_order_counter=o__Lachnospirales--11:gtdb_phylum_counter=p__Firmicutes_A--11:gtdb_species_counter=s__Eubacterium_J plexicaudatum--1||s__Eubacterium_J sp009774535--1||s__Eubacterium_J sp910574915--1||s__Eubacterium_J sp910577225--1||s__Eubacterium_J sp910579075--1||s__Eubacterium_J sp910580075--1||s__Eubacterium_J sp910584345--1||s__Eubacterium_J sp910584595--1||s__Eubacterium_J sp910586045--1||s__Eubacterium_J sp910586225--1||s__Eubacterium_J sp910586445--1:heptad_counter=MCP-36H--11:lbd_counter=:lca=d__Bacteria:lca_tree=g__Eubacterium_J:name=N693139:ref_name_counter=],(((GB_GCA_910579495.1_protein.faa_CAJTVD010000068.1_15@PF00015_full_PFAM.355.544:0.0983162[&&NHX:Type=GTDB:gtdb_class=c__Clostridia:gtdb_domain=d__Bacteria:gtdb_family=f__Lachnospiraceae:gtdb_genus=g__CAG-95:gtdb_order=o__Lachnospirales:gtdb_phylum=p__Firmicutes_A:gtdb_species=s__CAG-95 sp910579495:heptad=MCP-36H:species=d__Bacteria_p__Firmicutes_A_c__Clostridia_o__Lachnospirales_f__Lachnospiraceae_g__CAG-95_s__CAG-95 sp910579495],(GB_GCA_002361175.1_protein.faa_DESG01000026.1_7@PF00015_full_PFAM.355.558:0.0510814[&&NHX:Type=GTDB:gtdb_class=c__Clostridia:gtdb_domain=d__Bacteria:gtdb_family=f__Lachnospiraceae:gtdb_genus=g__Butyribacter:gtdb_order=o__Lachnospirales:gtdb_phylum=p__Firmicutes_A:gtdb_species=s__Butyribacter sp002361175:heptad=MCP-36H:species=d__Bacteria_p__Firmicutes_A_c__Clostridia_o__Lachnospirales_f__Lachnospiraceae_g__Butyribacter_s__Butyribacter sp002361175],GB_GCA_002493085.1_protein.faa_DKXQ01000259.1_6@PF00015_full_PFAM.356.546:0.0277649[&&NHX:Type=GTDB:gtdb_class=c__Clostridia:gtdb_domain=d__Bacteria:gtdb_family=f__Lachnospiraceae:gtdb_genus=g__Butyribacter:gtdb_order=o__Lachnospirales:gtdb_phylum=p__Firmicutes_A:gtdb_species=s__Butyribacter sp002493085:heptad=MCP-36H:species=d__Bacteria_p__Firmicutes_A_c__Clostridia_o__Lachnospirales_f__Lachnospiraceae_g__Butyribacter_s__Butyribacter sp002493085])1:0.120023[&&NHX:Sample_counter=:Type_counter=GTDB--2:capture_class_counter=:capture_domain_counter=:capture_family_counter=:capture_genus_counter=:capture_order_counter=:capture_phylum_counter=:capture_species_counter=:evoltype=D:gtdb_class_counter=c__Clostridia--2:gtdb_domain_counter=d__Bacteria--2:gtdb_family_counter=f__Lachnospiraceae--2:gtdb_genus_counter=g__Butyribacter--2:gtdb_order_counter=o__Lachnospirales--2:gtdb_phylum_counter=p__Firmicutes_A--2:gtdb_species_counter=s__Butyribacter sp002361175--1||s__Butyribacter sp002493085--1:heptad_counter=MCP-36H--2:lbd_counter=:lca=d__Bacteria:lca_tree=g__Butyribacter:name=N693143:ref_name_counter=])0.8:0.015365[&&NHX:Sample_counter=:Type_counter=GTDB--3:capture_class_counter=:capture_domain_counter=:capture_family_counter=:capture_genus_counter=:capture_order_counter=:capture_phylum_counter=:capture_species_counter=:evoltype=D:gtdb_class_counter=c__Clostridia--3:gtdb_domain_counter=d__Bacteria--3:gtdb_family_counter=f__Lachnospiraceae--3:gtdb_genus_counter=g__Butyribacter--2||g__CAG-95--1:gtdb_order_counter=o__Lachnospirales--3:gtdb_phylum_counter=p__Firmicutes_A--3:gtdb_species_counter=s__Butyribacter sp002361175--1||s__Butyribacter sp002493085--1||s__CAG-95 sp910579495--1:heptad_counter=MCP-36H--3:lbd_counter=:lca=d__Bacteria:lca_tree=f__Lachnospiraceae:name=N693144:ref_name_counter=],((((GB_GCA_014804185.1_protein.faa_JAAVAG010000080.1_4@PF00015_full_PFAM.358.546:0.14051[&&NHX:Type=GTDB:gtdb_class=c__Clostridia:gtdb_domain=d__Bacteria:gtdb_family=f__Lachnospiraceae:gtdb_genus=g__SIG332:gtdb_order=o__Lachnospirales:gtdb_phylum=p__Firmicutes_A:gtdb_species=s__SIG332 sp014804185:heptad=MCP-36H:species=d__Bacteria_p__Firmicutes_A_c__Clostridia_o__Lachnospirales_f__Lachnospiraceae_g__SIG332_s__SIG332 sp014804185],(GB_GCA_910586025.1_protein.faa_CAJUIO010000011.1_19@PF00015_full_PFAM.355.573:0.00263463[&&NHX:Type=GTDB:gtdb_class=c__Clostridia:gtdb_domain=d__Bacteria:gtdb_family=f__Lachnospiraceae:gtdb_genus=g__CAG-95:gtdb_order=o__Lachnospirales:gtdb_phylum=p__Firmicutes_A:gtdb_species=s__CAG-95 sp910586025:heptad=MCP-36H:species=d__Bacteria_p__Firmicutes_A_c__Clostridia_o__Lachnospirales_f__Lachnospiraceae_g__CAG-95_s__CAG-95 sp910586025],GB_GCA_910579685.1_protein.faa_CAJTVN010000008.1_20@PF00015_full_PFAM.355.552:0.0047981[&&NHX:Type=GTDB:gtdb_class=c__Clostridia:gtdb_domain=d__Bacteria:gtdb_family=f__Lachnospiraceae:gtdb_genus=g__CAG-95:gtdb_order=o__Lachnospirales:gtdb_phylum=p__Firmicutes_A:gtdb_species=s__CAG-95 sp910579685:heptad=MCP-36H:species=d__Bacteria_p__Firmicutes_A_c__Clostridia_o__Lachnospirales_f__Lachnospiraceae_g__CAG-95_s__CAG-95 sp910579685])0.996:0.103463[&&NHX:Sample_counter=:Type_counter=GTDB--2:capture_class_counter=:capture_domain_counter=:capture_family_counter=:capture_genus_counter=:capture_order_counter=:capture_phylum_counter=:capture_species_counter=:evoltype=D:gtdb_class_counter=c__Clostridia--2:gtdb_domain_counter=d__Bacteria--2:gtdb_family_counter=f__Lachnospiraceae--2:gtdb_genus_counter=g__CAG-95--2:gtdb_order_counter=o__Lachnospirales--2:gtdb_phylum_counter=p__Firmicutes_A--2:gtdb_species_counter=s__CAG-95 sp910579685--1||s__CAG-95 sp910586025--1:heptad_counter=MCP-36H--2:lbd_counter=:lca=d__Bacteria:lca_tree=g__CAG-95:name=N693148:ref_name_counter=])0.799:0.0211529[&&NHX:Sample_counter=:Type_counter=GTDB--3:capture_class_counter=:capture_domain_counter=:capture_family_counter=:capture_genus_counter=:capture_order_counter=:capture_phylum_counter=:capture_species_counter=:evoltype=D:gtdb_class_counter=c__Clostridia--3:gtdb_domain_counter=d__Bacteria--3:gtdb_family_counter=f__Lachnospiraceae--3:gtdb_genus_counter=g__CAG-95--2||g__SIG332--1:gtdb_order_counter=o__Lachnospirales--3:gtdb_phylum_counter=p__Firmicutes_A--3:gtdb_species_counter=s__CAG-95 sp910579685--1||s__CAG-95 sp910586025--1||s__SIG332 sp014804185--1:heptad_counter=MCP-36H--3:lbd_counter=:lca=d__Bacteria:lca_tree=f__Lachnospiraceae:name=N693149:ref_name_counter=],(GB_GCA_003612485.1_protein.faa_RAZA01000012.1_50@PF00015_full_PFAM.355.544:0.072278[&&NHX:Type=GTDB:gtdb_class=c__Clostridia:gtdb_domain=d__Bacteria:gtdb_family=f__Lachnospiraceae:gtdb_genus=g__Acetatifactor:gtdb_order=o__Lachnospirales:gtdb_phylum=p__Firmicutes_A:gtdb_species=s__Acetatifactor sp003612485:heptad=MCP-36H:species=d__Bacteria_p__Firmicutes_A_c__Clostridia_o__Lachnospirales_f__Lachnospiraceae_g__Acetatifactor_s__Acetatifactor sp003612485],GB_GCA_910587755.1_protein.faa_CAJUNZ010000076.1_3@PF00015_full_PFAM.354.548:0.0667131[&&NHX:Type=GTDB:gtdb_class=c__Clostridia:gtdb_domain=d__Bacteria:gtdb_family=f__Lachnospiraceae:gtdb_genus=g__Acetatifactor:gtdb_order=o__Lachnospirales:gtdb_phylum=p__Firmicutes_A:gtdb_species=s__Acetatifactor sp910587755:heptad=MCP-36H:species=d__Bacteria_p__Firmicutes_A_c__Clostridia_o__Lachnospirales_f__Lachnospiraceae_g__Acetatifactor_s__Acetatifactor sp910587755])0.866:0.0236459[&&NHX:Sample_counter=:Type_counter=GTDB--2:capture_class_counter=:capture_domain_counter=:capture_family_counter=:capture_genus_counter=:capture_order_counter=:capture_phylum_counter=:capture_species_counter=:evoltype=D:gtdb_class_counter=c__Clostridia--2:gtdb_domain_counter=d__Bacteria--2:gtdb_family_counter=f__Lachnospiraceae--2:gtdb_genus_counter=g__Acetatifactor--2:gtdb_order_counter=o__Lachnospirales--2:gtdb_phylum_counter=p__Firmicutes_A--2:gtdb_species_counter=s__Acetatifactor sp003612485--1||s__Acetatifactor sp910587755--1:heptad_counter=MCP-36H--2:lbd_counter=:lca=d__Bacteria:lca_tree=g__Acetatifactor:name=N693152:ref_name_counter=])0.895:0.0250828[&&NHX:Sample_counter=:Type_counter=GTDB--5:capture_class_counter=:capture_domain_counter=:capture_family_counter=:capture_genus_counter=:capture_order_counter=:capture_phylum_counter=:capture_species_counter=:evoltype=D:gtdb_class_counter=c__Clostridia--5:gtdb_domain_counter=d__Bacteria--5:gtdb_family_counter=f__Lachnospiraceae--5:gtdb_genus_counter=g__Acetatifactor--2||g__CAG-95--2||g__SIG332--1:gtdb_order_counter=o__Lachnospirales--5:gtdb_phylum_counter=p__Firmicutes_A--5:gtdb_species_counter=s__Acetatifactor sp003612485--1||s__Acetatifactor sp910587755--1||s__CAG-95 sp910579685--1||s__CAG-95 sp910586025--1||s__SIG332 sp014804185--1:heptad_counter=MCP-36H--5:lbd_counter=:lca=d__Bacteria:lca_tree=f__Lachnospiraceae:name=N693153:ref_name_counter=],((GB_GCA_910585295.1_protein.faa_CAJUDE010000046.1_88@PF00015_full_PFAM.359.544:0.00466611[&&NHX:Type=GTDB:gtdb_class=c__Clostridia:gtdb_domain=d__Bacteria:gtdb_family=f__Lachnospiraceae:gtdb_genus=g__14-2:gtdb_order=o__Lachnospirales:gtdb_phylum=p__Firmicutes_A:gtdb_species=s__14-2 sp009774455:heptad=MCP-36H:species=d__Bacteria_p__Firmicutes_A_c__Clostridia_o__Lachnospirales_f__Lachnospiraceae_g__14-2_s__14-2 sp009774455],((GB_GCA_910584585.1_protein.faa_CAJUBP010000005.1_94@PF00015_full_PFAM.359.544:5e-09[&&NHX:Type=GTDB:gtdb_class=c__Clostridia:gtdb_domain=d__Bacteria:gtdb_family=f__Lachnospiraceae:gtdb_genus=g__14-2:gtdb_order=o__Lachnospirales:gtdb_phylum=p__Firmicutes_A:gtdb_species=s__14-2 sp910584585:heptad=MCP-36H:species=d__Bacteria_p__Firmicutes_A_c__Clostridia_o__Lachnospirales_f__Lachnospiraceae_g__14-2_s__14-2 sp910584585],(GB_GCA_910575555.1_protein.faa_CAJTFX010000005.1_157@PF00015_full_PFAM.358.544:5e-09[&&NHX:Type=GTDB:gtdb_class=c__Clostridia:gtdb_domain=d__Bacteria:gtdb_family=f__Lachnospiraceae:gtdb_genus=g__14-2:gtdb_order=o__Lachnospirales:gtdb_phylum=p__Firmicutes_A:gtdb_species=s__14-2 sp011960065:heptad=MCP-36H:species=d__Bacteria_p__Firmicutes_A_c__Clostridia_o__Lachnospirales_f__Lachnospiraceae_g__14-2_s__14-2 sp011960065],GB_GCA_004793545.1_protein.faa_SRYA01000002.1_67@PF00015_full_PFAM.357.544:5e-09[&&NHX:Type=GTDB:gtdb_class=c__Clostridia:gtdb_domain=d__Bacteria:gtdb_family=f__Lachnospiraceae:gtdb_genus=g__14-2:gtdb_order=o__Lachnospirales:gtdb_phylum=p__Firmicutes_A:gtdb_species=s__14-2 sp004793545:heptad=MCP-36H:species=d__Bacteria_p__Firmicutes_A_c__Clostridia_o__Lachnospirales_f__Lachnospiraceae_g__14-2_s__14-2 sp004793545])0.939:0.0119265[&&NHX:Sample_counter=:Type_counter=GTDB--2:capture_class_counter=:capture_domain_counter=:capture_family_counter=:capture_genus_counter=:capture_order_counter=:capture_phylum_counter=:capture_species_counter=:evoltype=D:gtdb_class_counter=c__Clostridia--2:gtdb_domain_counter=d__Bacteria--2:gtdb_family_counter=f__Lachnospiraceae--2:gtdb_genus_counter=g__14-2--2:gtdb_order_counter=o__Lachnospirales--2:gtdb_phylum_counter=p__Firmicutes_A--2:gtdb_species_counter=s__14-2 sp004793545--1||s__14-2 sp011960065--1:heptad_counter=MCP-36H--2:lbd_counter=:lca=d__Bacteria:lca_tree=g__14-2:name=N693158:ref_name_counter=])0.941:0.0203295[&&NHX:Sample_counter=:Type_counter=GTDB--3:capture_class_counter=:capture_domain_counter=:capture_family_counter=:capture_genus_counter=:capture_order_counter=:capture_phylum_counter=:capture_species_counter=:evoltype=D:gtdb_class_counter=c__Clostridia--3:gtdb_domain_counter=d__Bacteria--3:gtdb_family_counter=f__Lachnospiraceae--3:gtdb_genus_counter=g__14-2--3:gtdb_order_counter=o__Lachnospirales--3:gtdb_phylum_counter=p__Firmicutes_A--3:gtdb_species_counter=s__14-2 sp004793545--1||s__14-2 sp011960065--1||s__14-2 sp910584585--1:heptad_counter=MCP-36H--3:lbd_counter=:lca=d__Bacteria:lca_tree=g__14-2:name=N693159:ref_name_counter=],(GB_GCA_000403315.2_protein.faa_KE159636.1_3063@PF00015_full_PFAM.359.545:5e-09[&&NHX:Type=GTDB:gtdb_class=c__Clostridia:gtdb_domain=d__Bacteria:gtdb_family=f__Lachnospiraceae:gtdb_genus=g__14-2:gtdb_order=o__Lachnospirales:gtdb_phylum=p__Firmicutes_A:gtdb_species=s__14-2 sp000403315:heptad=MCP-36H:species=d__Bacteria_p__Firmicutes_A_c__Clostridia_o__Lachnospirales_f__Lachnospiraceae_g__14-2_s__14-2 sp000403315],(GB_GCA_000403255.2_protein.faa_KE159582.1_586@PF00015_full_PFAM.359.545:0.0120308[&&NHX:Type=GTDB:gtdb_class=c__Clostridia:gtdb_domain=d__Bacteria:gtdb_family=f__Lachnospiraceae:gtdb_genus=g__14-2:gtdb_order=o__Lachnospirales:gtdb_phylum=p__Firmicutes_A:gtdb_species=s__14-2 sp000403255:heptad=MCP-36H:species=d__Bacteria_p__Firmicutes_A_c__Clostridia_o__Lachnospirales_f__Lachnospiraceae_g__14-2_s__14-2 sp000403255],GB_GCA_910580195.1_protein.faa_CAJTWA010000042.1_26@PF00015_full_PFAM.358.546:0.0039119[&&NHX:Type=GTDB:gtdb_class=c__Clostridia:gtdb_domain=d__Bacteria:gtdb_family=f__Lachnospiraceae:gtdb_genus=g__14-2:gtdb_order=o__Lachnospirales:gtdb_phylum=p__Firmicutes_A:gtdb_species=s__14-2 sp910580195:heptad=MCP-36H:species=d__Bacteria_p__Firmicutes_A_c__Clostridia_o__Lachnospirales_f__Lachnospiraceae_g__14-2_s__14-2 sp910580195])0.781:0.00384403[&&NHX:Sample_counter=:Type_counter=GTDB--2:capture_class_counter=:capture_domain_counter=:capture_family_counter=:capture_genus_counter=:capture_order_counter=:capture_phylum_counter=:capture_species_counter=:evoltype=D:gtdb_class_counter=c__Clostridia--2:gtdb_domain_counter=d__Bacteria--2:gtdb_family_counter=f__Lachnospiraceae--2:gtdb_genus_counter=g__14-2--2:gtdb_order_counter=o__Lachnospirales--2:gtdb_phylum_counter=p__Firmicutes_A--2:gtdb_species_counter=s__14-2 sp000403255--1||s__14-2 sp910580195--1:heptad_counter=MCP-36H--2:lbd_counter=:lca=d__Bacteria:lca_tree=g__14-2:name=N693163:ref_name_counter=])0.974:0.0247928[&&NHX:Sample_counter=:Type_counter=GTDB--3:capture_class_counter=:capture_domain_counter=:capture_family_counter=:capture_genus_counter=:capture_order_counter=:capture_phylum_counter=:capture_species_counter=:evoltype=D:gtdb_class_counter=c__Clostridia--3:gtdb_domain_counter=d__Bacteria--3:gtdb_family_counter=f__Lachnospiraceae--3:gtdb_genus_counter=g__14-2--3:gtdb_order_counter=o__Lachnospirales--3:gtdb_phylum_counter=p__Firmicutes_A--3:gtdb_species_counter=s__14-2 sp000403255--1||s__14-2 sp000403315--1||s__14-2 sp910580195--1:heptad_counter=MCP-36H--3:lbd_counter=:lca=d__Bacteria:lca_tree=g__14-2:name=N693164:ref_name_counter=])0.437:0.007467[&&NHX:Sample_counter=:Type_counter=GTDB--6:capture_class_counter=:capture_domain_counter=:capture_family_counter=:capture_genus_counter=:capture_order_counter=:capture_phylum_counter=:capture_species_counter=:evoltype=D:gtdb_class_counter=c__Clostridia--6:gtdb_domain_counter=d__Bacteria--6:gtdb_family_counter=f__Lachnospiraceae--6:gtdb_genus_counter=g__14-2--6:gtdb_order_counter=o__Lachnospirales--6:gtdb_phylum_counter=p__Firmicutes_A--6:gtdb_species_counter=s__14-2 sp000403255--1||s__14-2 sp000403315--1||s__14-2 sp004793545--1||s__14-2 sp011960065--1||s__14-2 sp910580195--1||s__14-2 sp910584585--1:heptad_counter=MCP-36H--6:lbd_counter=:lca=d__Bacteria:lca_tree=g__14-2:name=N693165:ref_name_counter=])0.996:0.0544506[&&NHX:Sample_counter=:Type_counter=GTDB--7:capture_class_counter=:capture_domain_counter=:capture_family_counter=:capture_genus_counter=:capture_order_counter=:capture_phylum_counter=:capture_species_counter=:evoltype=D:gtdb_class_counter=c__Clostridia--7:gtdb_domain_counter=d__Bacteria--7:gtdb_family_counter=f__Lachnospiraceae--7:gtdb_genus_counter=g__14-2--7:gtdb_order_counter=o__Lachnospirales--7:gtdb_phylum_counter=p__Firmicutes_A--7:gtdb_species_counter=s__14-2 sp000403255--1||s__14-2 sp000403315--1||s__14-2 sp004793545--1||s__14-2 sp009774455--1||s__14-2 sp011960065--1||s__14-2 sp910580195--1||s__14-2 sp910584585--1:heptad_counter=MCP-36H--7:lbd_counter=:lca=d__Bacteria:lca_tree=g__14-2:name=N693166:ref_name_counter=],((GB_GCA_910585205.1_protein.faa_CAJUCC010000022.1_42@PF00015_full_PFAM.361.545:0.10178[&&NHX:Type=GTDB:gtdb_class=c__Clostridia:gtdb_domain=d__Bacteria:gtdb_family=f__Lachnospiraceae:gtdb_genus=g__VSOB01:gtdb_order=o__Lachnospirales:gtdb_phylum=p__Firmicutes_A:gtdb_species=s__VSOB01 sp910585205:heptad=MCP-36H:species=d__Bacteria_p__Firmicutes_A_c__Clostridia_o__Lachnospirales_f__Lachnospiraceae_g__VSOB01_s__VSOB01 sp910585205],GB_GCA_910587155.1_protein.faa_CAJULA010000038.1_1@PF00015_full_PFAM.358.564:0.0601901[&&NHX:Type=GTDB:gtdb_class=c__Clostridia:gtdb_domain=d__Bacteria:gtdb_family=f__Lachnospiraceae:gtdb_genus=g__VSOB01:gtdb_order=o__Lachnospirales:gtdb_phylum=p__Firmicutes_A:gtdb_species=s__VSOB01 sp910587155:heptad=MCP-36H:species=d__Bacteria_p__Firmicutes_A_c__Clostridia_o__Lachnospirales_f__Lachnospiraceae_g__VSOB01_s__VSOB01 sp910587155])0.988:0.0687466[&&NHX:Sample_counter=:Type_counter=GTDB--2:capture_class_counter=:capture_domain_counter=:capture_family_counter=:capture_genus_counter=:capture_order_counter=:capture_phylum_counter=:capture_species_counter=:evoltype=D:gtdb_class_counter=c__Clostridia--2:gtdb_domain_counter=d__Bacteria--2:gtdb_family_counter=f__Lachnospiraceae--2:gtdb_genus_counter=g__VSOB01--2:gtdb_order_counter=o__Lachnospirales--2:gtdb_phylum_counter=p__Firmicutes_A--2:gtdb_species_counter=s__VSOB01 sp910585205--1||s__VSOB01 sp910587155--1:heptad_counter=MCP-36H--2:lbd_counter=:lca=d__Bacteria:lca_tree=g__VSOB01:name=N693169:ref_name_counter=],GB_GCA_910587275.1_protein.faa_CAJUMD010000085.1_2@PF00015_full_PFAM.363.546:0.131244[&&NHX:Type=GTDB:gtdb_class=c__Clostridia:gtdb_domain=d__Bacteria:gtdb_family=f__Lachnospiraceae:gtdb_genus=g__Kineothrix:gtdb_order=o__Lachnospirales:gtdb_phylum=p__Firmicutes_A:gtdb_species=s__Kineothrix sp910587275:heptad=MCP-36H:species=d__Bacteria_p__Firmicutes_A_c__Clostridia_o__Lachnospirales_f__Lachnospiraceae_g__Kineothrix_s__Kineothrix sp910587275])0.89:0.0268377[&&NHX:Sample_counter=:Type_counter=GTDB--3:capture_class_counter=:capture_domain_counter=:capture_family_counter=:capture_genus_counter=:capture_order_counter=:capture_phylum_counter=:capture_species_counter=:evoltype=D:gtdb_class_counter=c__Clostridia--3:gtdb_domain_counter=d__Bacteria--3:gtdb_family_counter=f__Lachnospiraceae--3:gtdb_genus_counter=g__Kineothrix--1||g__VSOB01--2:gtdb_order_counter=o__Lachnospirales--3:gtdb_phylum_counter=p__Firmicutes_A--3:gtdb_species_counter=s__Kineothrix sp910587275--1||s__VSOB01 sp910585205--1||s__VSOB01 sp910587155--1:heptad_counter=MCP-36H--3:lbd_counter=:lca=d__Bacteria:lca_tree=f__Lachnospiraceae:name=N693171:ref_name_counter=])0.844:0.0142386[&&NHX:Sample_counter=:Type_counter=GTDB--10:capture_class_counter=:capture_domain_counter=:capture_family_counter=:capture_genus_counter=:capture_order_counter=:capture_phylum_counter=:capture_species_counter=:evoltype=D:gtdb_class_counter=c__Clostridia--10:gtdb_domain_counter=d__Bacteria--10:gtdb_family_counter=f__Lachnospiraceae--10:gtdb_genus_counter=g__14-2--7||g__Kineothrix--1||g__VSOB01--2:gtdb_order_counter=o__Lachnospirales--10:gtdb_phylum_counter=p__Firmicutes_A--10:gtdb_species_counter=s__14-2 sp000403255--1||s__14-2 sp000403315--1||s__14-2 sp004793545--1||s__14-2 sp009774455--1||s__14-2 sp011960065--1||s__14-2 sp910580195--1||s__14-2 sp910584585--1||s__Kineothrix sp910587275--1||s__VSOB01 sp910585205--1||s__VSOB01 sp910587155--1:heptad_counter=MCP-36H--10:lbd_counter=:lca=d__Bacteria:lca_tree=f__Lachnospiraceae:name=N693172:ref_name_counter=])0.738:0.00759044[&&NHX:Sample_counter=:Type_counter=GTDB--15:capture_class_counter=:capture_domain_counter=:capture_family_counter=:capture_genus_counter=:capture_order_counter=:capture_phylum_counter=:capture_species_counter=:evoltype=D:gtdb_class_counter=c__Clostridia--15:gtdb_domain_counter=d__Bacteria--15:gtdb_family_counter=f__Lachnospiraceae--15:gtdb_genus_counter=g__14-2--7||g__Acetatifactor--2||g__CAG-95--2||g__Kineothrix--1||g__SIG332--1||g__VSOB01--2:gtdb_order_counter=o__Lachnospirales--15:gtdb_phylum_counter=p__Firmicutes_A--15:gtdb_species_counter=s__14-2 sp000403255--1||s__14-2 sp000403315--1||s__14-2 sp004793545--1||s__14-2 sp009774455--1||s__14-2 sp011960065--1||s__14-2 sp910580195--1||s__14-2 sp910584585--1||s__Acetatifactor sp003612485--1||s__Acetatifactor sp910587755--1||s__CAG-95 sp910579685--1||s__CAG-95 sp910586025--1||s__Kineothrix sp910587275--1||s__SIG332 sp014804185--1||s__VSOB01 sp910585205--1||s__VSOB01 sp910587155--1:heptad_counter=MCP-36H--15:lbd_counter=:lca=d__Bacteria:lca_tree=f__Lachnospiraceae:name=N693173:ref_name_counter=],(((((GB_GCA_910586725.1_protein.faa_CAJUJL010000001.1_32@PF00015_full_PFAM.358.547:0.0420214[&&NHX:Type=GTDB:gtdb_class=c__Clostridia:gtdb_domain=d__Bacteria:gtdb_family=f__Lachnospiraceae:gtdb_genus=g__1XD42-69:gtdb_order=o__Lachnospirales:gtdb_phylum=p__Firmicutes_A:gtdb_species=s__1XD42-69 sp910586725:heptad=MCP-36H:species=d__Bacteria_p__Firmicutes_A_c__Clostridia_o__Lachnospirales_f__Lachnospiraceae_g__1XD42-69_s__1XD42-69 sp910586725],GB_GCA_910586645.1_protein.faa_CAJUIS010000014.1_50@PF00015_full_PFAM.356.548:0.0752486[&&NHX:Type=GTDB:gtdb_class=c__Clostridia:gtdb_domain=d__Bacteria:gtdb_family=f__Lachnospiraceae:gtdb_genus=g__1XD42-69:gtdb_order=o__Lachnospirales:gtdb_phylum=p__Firmicutes_A:gtdb_species=s__1XD42-69 sp910586645:heptad=MCP-36H:species=d__Bacteria_p__Firmicutes_A_c__Clostridia_o__Lachnospirales_f__Lachnospiraceae_g__1XD42-69_s__1XD42-69 sp910586645])0.95:0.0363943[&&NHX:Sample_counter=:Type_counter=GTDB--2:capture_class_counter=:capture_domain_counter=:capture_family_counter=:capture_genus_counter=:capture_order_counter=:capture_phylum_counter=:capture_species_counter=:evoltype=D:gtdb_class_counter=c__Clostridia--2:gtdb_domain_counter=d__Bacteria--2:gtdb_family_counter=f__Lachnospiraceae--2:gtdb_genus_counter=g__1XD42-69--2:gtdb_order_counter=o__Lachnospirales--2:gtdb_phylum_counter=p__Firmicutes_A--2:gtdb_species_counter=s__1XD42-69 sp910586645--1||s__1XD42-69 sp910586725--1:heptad_counter=MCP-36H--2:lbd_counter=:lca=d__Bacteria:lca_tree=g__1XD42-69:name=N693176:ref_name_counter=],((GB_GCA_014804775.1_protein.faa_JAAUZB010000047.1_23@PF00015_full_PFAM.361.552:0.0756411[&&NHX:Type=GTDB:gtdb_class=c__Clostridia:gtdb_domain=d__Bacteria:gtdb_family=f__Lachnospiraceae:gtdb_genus=g__Roseburia:gtdb_order=o__Lachnospirales:gtdb_phylum=p__Firmicutes_A:gtdb_species=s__Roseburia sp014804775:heptad=MCP-36H:species=d__Bacteria_p__Firmicutes_A_c__Clostridia_o__Lachnospirales_f__Lachnospiraceae_g__Roseburia_s__Roseburia sp014804775],(GB_GCA_910578175.1_protein.faa_CAJTPF010000010.1_32@PF00015_full_PFAM.357.565:0.0187577[&&NHX:Type=GTDB:gtdb_class=c__Clostridia:gtdb_domain=d__Bacteria:gtdb_family=f__Lachnospiraceae:gtdb_genus=g__CAG-603:gtdb_order=o__Lachnospirales:gtdb_phylum=p__Firmicutes_A:gtdb_species=s__CAG-603 sp910578175:heptad=MCP-36H:species=d__Bacteria_p__Firmicutes_A_c__Clostridia_o__Lachnospirales_f__Lachnospiraceae_g__CAG-603_s__CAG-603 sp910578175],GB_GCA_910583605.1_protein.faa_CAJTXN010000008.1_23@PF00015_full_PFAM.358.548:0.0161188[&&NHX:Type=GTDB:gtdb_class=c__Clostridia:gtdb_domain=d__Bacteria:gtdb_family=f__Lachnospiraceae:gtdb_genus=g__CAG-603:gtdb_order=o__Lachnospirales:gtdb_phylum=p__Firmicutes_A:gtdb_species=s__CAG-603 sp910583605:heptad=MCP-36H:species=d__Bacteria_p__Firmicutes_A_c__Clostridia_o__Lachnospirales_f__Lachnospiraceae_g__CAG-603_s__CAG-603 sp910583605])0.999:0.0901571[&&NHX:Sample_counter=:Type_counter=GTDB--2:capture_class_counter=:capture_domain_counter=:capture_family_counter=:capture_genus_counter=:capture_order_counter=:capture_phylum_counter=:capture_species_counter=:evoltype=D:gtdb_class_counter=c__Clostridia--2:gtdb_domain_counter=d__Bacteria--2:gtdb_family_counter=f__Lachnospiraceae--2:gtdb_genus_counter=g__CAG-603--2:gtdb_order_counter=o__Lachnospirales--2:gtdb_phylum_counter=p__Firmicutes_A--2:gtdb_species_counter=s__CAG-603 sp910578175--1||s__CAG-603 sp910583605--1:heptad_counter=MCP-36H--2:lbd_counter=:lca=d__Bacteria:lca_tree=g__CAG-603:name=N693180:ref_name_counter=])0.394:0.0139608[&&NHX:Sample_counter=:Type_counter=GTDB--3:capture_class_counter=:capture_domain_counter=:capture_family_counter=:capture_genus_counter=:capture_order_counter=:capture_phylum_counter=:capture_species_counter=:evoltype=D:gtdb_class_counter=c__Clostridia--3:gtdb_domain_counter=d__Bacteria--3:gtdb_family_counter=f__Lachnospiraceae--3:gtdb_genus_counter=g__CAG-603--2||g__Roseburia--1:gtdb_order_counter=o__Lachnospirales--3:gtdb_phylum_counter=p__Firmicutes_A--3:gtdb_species_counter=s__CAG-603 sp910578175--1||s__CAG-603 sp910583605--1||s__Roseburia sp014804775--1:heptad_counter=MCP-36H--3:lbd_counter=:lca=d__Bacteria:lca_tree=f__Lachnospiraceae:name=N693181:ref_name_counter=],GB_GCA_910584215.1_protein.faa_CAJTYI010000024.1_11@PF00015_full_PFAM.355.547:0.143449[&&NHX:Type=GTDB:gtdb_class=c__Clostridia:gtdb_domain=d__Bacteria:gtdb_family=f__Lachnospiraceae:gtdb_genus=g__Roseburia:gtdb_order=o__Lachnospirales:gtdb_phylum=p__Firmicutes_A:gtdb_species=s__Roseburia sp910584215:heptad=MCP-36H:species=d__Bacteria_p__Firmicutes_A_c__Clostridia_o__Lachnospirales_f__Lachnospiraceae_g__Roseburia_s__Roseburia sp910584215])0.836:0.0158241[&&NHX:Sample_counter=:Type_counter=GTDB--4:capture_class_counter=:capture_domain_counter=:capture_family_counter=:capture_genus_counter=:capture_order_counter=:capture_phylum_counter=:capture_species_counter=:evoltype=D:gtdb_class_counter=c__Clostridia--4:gtdb_domain_counter=d__Bacteria--4:gtdb_family_counter=f__Lachnospiraceae--4:gtdb_genus_counter=g__CAG-603--2||g__Roseburia--2:gtdb_order_counter=o__Lachnospirales--4:gtdb_phylum_counter=p__Firmicutes_A--4:gtdb_species_counter=s__CAG-603 sp910578175--1||s__CAG-603 sp910583605--1||s__Roseburia sp014804775--1||s__Roseburia sp910584215--1:heptad_counter=MCP-36H--4:lbd_counter=:lca=d__Bacteria:lca_tree=f__Lachnospiraceae:name=N693183:ref_name_counter=])0.787:0.01282[&&NHX:Sample_counter=:Type_counter=GTDB--6:capture_class_counter=:capture_domain_counter=:capture_family_counter=:capture_genus_counter=:capture_order_counter=:capture_phylum_counter=:capture_species_counter=:evoltype=D:gtdb_class_counter=c__Clostridia--6:gtdb_domain_counter=d__Bacteria--6:gtdb_family_counter=f__Lachnospiraceae--6:gtdb_genus_counter=g__1XD42-69--2||g__CAG-603--2||g__Roseburia--2:gtdb_order_counter=o__Lachnospirales--6:gtdb_phylum_counter=p__Firmicutes_A--6:gtdb_species_counter=s__1XD42-69 sp910586645--1||s__1XD42-69 sp910586725--1||s__CAG-603 sp910578175--1||s__CAG-603 sp910583605--1||s__Roseburia sp014804775--1||s__Roseburia sp910584215--1:heptad_counter=MCP-36H--6:lbd_counter=:lca=d__Bacteria:lca_tree=f__Lachnospiraceae:name=N693184:ref_name_counter=],(GB_GCA_003612285.1_protein.faa_RAYE01000012.1_15@PF00015_full_PFAM.359.542:5e-09[&&NHX:Type=GTDB:gtdb_class=c__Clostridia:gtdb_domain=d__Bacteria:gtdb_family=f__Lachnospiraceae:gtdb_genus=g__Butyribacter:gtdb_order=o__Lachnospirales:gtdb_phylum=p__Firmicutes_A:gtdb_species=s__Butyribacter sp003612285:heptad=MCP-36H:species=d__Bacteria_p__Firmicutes_A_c__Clostridia_o__Lachnospirales_f__Lachnospiraceae_g__Butyribacter_s__Butyribacter sp003612285],GB_GCA_910586605.1_protein.faa_CAJUJR010000117.1_3@PF00015_full_PFAM.359.542:0.00792718[&&NHX:Type=GTDB:gtdb_class=c__Clostridia:gtdb_domain=d__Bacteria:gtdb_family=f__Lachnospiraceae:gtdb_genus=g__Butyribacter:gtdb_order=o__Lachnospirales:gtdb_phylum=p__Firmicutes_A:gtdb_species=s__Butyribacter sp910586605:heptad=MCP-36H:species=d__Bacteria_p__Firmicutes_A_c__Clostridia_o__Lachnospirales_f__Lachnospiraceae_g__Butyribacter_s__Butyribacter sp910586605])1:0.119853[&&NHX:Sample_counter=:Type_counter=GTDB--2:capture_class_counter=:capture_domain_counter=:capture_family_counter=:capture_genus_counter=:capture_order_counter=:capture_phylum_counter=:capture_species_counter=:evoltype=D:gtdb_class_counter=c__Clostridia--2:gtdb_domain_counter=d__Bacteria--2:gtdb_family_counter=f__Lachnospiraceae--2:gtdb_genus_counter=g__Butyribacter--2:gtdb_order_counter=o__Lachnospirales--2:gtdb_phylum_counter=p__Firmicutes_A--2:gtdb_species_counter=s__Butyribacter sp003612285--1||s__Butyribacter sp910586605--1:heptad_counter=MCP-36H--2:lbd_counter=:lca=d__Bacteria:lca_tree=g__Butyribacter:name=N693187:ref_name_counter=])0.716:0.00453718[&&NHX:Sample_counter=:Type_counter=GTDB--8:capture_class_counter=:capture_domain_counter=:capture_family_counter=:capture_genus_counter=:capture_order_counter=:capture_phylum_counter=:capture_species_counter=:evoltype=D:gtdb_class_counter=c__Clostridia--8:gtdb_domain_counter=d__Bacteria--8:gtdb_family_counter=f__Lachnospiraceae--8:gtdb_genus_counter=g__1XD42-69--2||g__Butyribacter--2||g__CAG-603--2||g__Roseburia--2:gtdb_order_counter=o__Lachnospirales--8:gtdb_phylum_counter=p__Firmicutes_A--8:gtdb_species_counter=s__1XD42-69 sp910586645--1||s__1XD42-69 sp910586725--1||s__Butyribacter sp003612285--1||s__Butyribacter sp910586605--1||s__CAG-603 sp910578175--1||s__CAG-603 sp910583605--1||s__Roseburia sp014804775--1||s__Roseburia sp910584215--1:heptad_counter=MCP-36H--8:lbd_counter=:lca=d__Bacteria:lca_tree=f__Lachnospiraceae:name=N693188:ref_name_counter=],(GB_GCA_910576895.1_protein.faa_CAJTJZ010000025.1_15@PF00015_full_PFAM.347.538:0.091387[&&NHX:Type=GTDB:gtdb_class=c__Clostridia:gtdb_domain=d__Bacteria:gtdb_family=f__Lachnospiraceae:gtdb_genus=g__MGBC100174:gtdb_order=o__Lachnospirales:gtdb_phylum=p__Firmicutes_A:gtdb_species=s__MGBC100174 sp910576895:heptad=MCP-36H:species=d__Bacteria_p__Firmicutes_A_c__Clostridia_o__Lachnospirales_f__Lachnospiraceae_g__MGBC100174_s__MGBC100174 sp910576895],GB_GCA_910578605.1_protein.faa_CAJTQG010000014.1_34@PF00015_full_PFAM.377.570:0.106429[&&NHX:Type=GTDB:gtdb_class=c__Clostridia:gtdb_domain=d__Bacteria:gtdb_family=f__Lachnospiraceae:gtdb_genus=g__MGBC111451:gtdb_order=o__Lachnospirales:gtdb_phylum=p__Firmicutes_A:gtdb_species=s__MGBC111451 sp910578605:heptad=MCP-36H:species=d__Bacteria_p__Firmicutes_A_c__Clostridia_o__Lachnospirales_f__Lachnospiraceae_g__MGBC111451_s__MGBC111451 sp910578605])0.93:0.0422879[&&NHX:Sample_counter=:Type_counter=GTDB--2:capture_class_counter=:capture_domain_counter=:capture_family_counter=:capture_genus_counter=:capture_order_counter=:capture_phylum_counter=:capture_species_counter=:evoltype=D:gtdb_class_counter=c__Clostridia--2:gtdb_domain_counter=d__Bacteria--2:gtdb_family_counter=f__Lachnospiraceae--2:gtdb_genus_counter=g__MGBC100174--1||g__MGBC111451--1:gtdb_order_counter=o__Lachnospirales--2:gtdb_phylum_counter=p__Firmicutes_A--2:gtdb_species_counter=s__MGBC100174 sp910576895--1||s__MGBC111451 sp910578605--1:heptad_counter=MCP-36H--2:lbd_counter=:lca=d__Bacteria:lca_tree=f__Lachnospiraceae:name=N693191:ref_name_counter=])0.569:0.00624613[&&NHX:Sample_counter=:Type_counter=GTDB--10:capture_class_counter=:capture_domain_counter=:capture_family_counter=:capture_genus_counter=:capture_order_counter=:capture_phylum_counter=:capture_species_counter=:evoltype=D:gtdb_class_counter=c__Clostridia--10:gtdb_domain_counter=d__Bacteria--10:gtdb_family_counter=f__Lachnospiraceae--10:gtdb_genus_counter=g__1XD42-69--2||g__Butyribacter--2||g__CAG-603--2||g__MGBC100174--1||g__MGBC111451--1||g__Roseburia--2:gtdb_order_counter=o__Lachnospirales--10:gtdb_phylum_counter=p__Firmicutes_A--10:gtdb_species_counter=s__1XD42-69 sp910586645--1||s__1XD42-69 sp910586725--1||s__Butyribacter sp003612285--1||s__Butyribacter sp910586605--1||s__CAG-603 sp910578175--1||s__CAG-603 sp910583605--1||s__MGBC100174 sp910576895--1||s__MGBC111451 sp910578605--1||s__Roseburia sp014804775--1||s__Roseburia sp910584215--1:heptad_counter=MCP-36H--10:lbd_counter=:lca=d__Bacteria:lca_tree=f__Lachnospiraceae:name=N693192:ref_name_counter=],((GB_GCA_910586005.1_protein.faa_CAJUHG010000027.1_28@PF00015_full_PFAM.357.574:0.0580138[&&NHX:Type=GTDB:gtdb_class=c__Clostridia:gtdb_domain=d__Bacteria:gtdb_family=f__Lachnospiraceae:gtdb_genus=g__14-2:gtdb_order=o__Lachnospirales:gtdb_phylum=p__Firmicutes_A:gtdb_species=s__14-2 sp910586005:heptad=MCP-36H:species=d__Bacteria_p__Firmicutes_A_c__Clostridia_o__Lachnospirales_f__Lachnospiraceae_g__14-2_s__14-2 sp910586005],RS_GCF_000403845.2_protein.faa_NZ_KE159567.1_1453@PF00015_full_PFAM.365.547:0.0287936[&&NHX:Type=GTDB:gtdb_class=c__Clostridia:gtdb_domain=d__Bacteria:gtdb_family=f__Lachnospiraceae:gtdb_genus=g__14-2:gtdb_order=o__Lachnospirales:gtdb_phylum=p__Firmicutes_A:gtdb_species=s__14-2 sp000403845:heptad=MCP-36H:species=d__Bacteria_p__Firmicutes_A_c__Clostridia_o__Lachnospirales_f__Lachnospiraceae_g__14-2_s__14-2 sp000403845])0.864:0.0182883[&&NHX:Sample_counter=:Type_counter=GTDB--2:capture_class_counter=:capture_domain_counter=:capture_family_counter=:capture_genus_counter=:capture_order_counter=:capture_phylum_counter=:capture_species_counter=:evoltype=D:gtdb_class_counter=c__Clostridia--2:gtdb_domain_counter=d__Bacteria--2:gtdb_family_counter=f__Lachnospiraceae--2:gtdb_genus_counter=g__14-2--2:gtdb_order_counter=o__Lachnospirales--2:gtdb_phylum_counter=p__Firmicutes_A--2:gtdb_species_counter=s__14-2 sp000403845--1||s__14-2 sp910586005--1:heptad_counter=MCP-36H--2:lbd_counter=:lca=d__Bacteria:lca_tree=g__14-2:name=N693195:ref_name_counter=],((GB_GCA_910575035.1_protein.faa_CAJTDL010000001.1_112@PF00015_full_PFAM.355.565:0.0200871[&&NHX:Type=GTDB:gtdb_class=c__Clostridia:gtdb_domain=d__Bacteria:gtdb_family=f__Lachnospiraceae:gtdb_genus=g__14-2:gtdb_order=o__Lachnospirales:gtdb_phylum=p__Firmicutes_A:gtdb_species=s__14-2 sp910575035:heptad=MCP-36H:species=d__Bacteria_p__Firmicutes_A_c__Clostridia_o__Lachnospirales_f__Lachnospiraceae_g__14-2_s__14-2 sp910575035],(GB_GCA_910577785.1_protein.faa_CAJTNT010000007.1_25@PF00015_full_PFAM.356.562:0.0229285[&&NHX:Type=GTDB:gtdb_class=c__Clostridia:gtdb_domain=d__Bacteria:gtdb_family=f__Lachnospiraceae:gtdb_genus=g__14-2:gtdb_order=o__Lachnospirales:gtdb_phylum=p__Firmicutes_A:gtdb_species=s__14-2 sp910577785:heptad=MCP-36H:species=d__Bacteria_p__Firmicutes_A_c__Clostridia_o__Lachnospirales_f__Lachnospiraceae_g__14-2_s__14-2 sp910577785],GB_GCA_910588965.1_protein.faa_CAJUSO010000017.1_46@PF00015_full_PFAM.357.561:0.00684543[&&NHX:Type=GTDB:gtdb_class=c__Clostridia:gtdb_domain=d__Bacteria:gtdb_family=f__Lachnospiraceae:gtdb_genus=g__14-2:gtdb_order=o__Lachnospirales:gtdb_phylum=p__Firmicutes_A:gtdb_species=s__14-2 sp910588965:heptad=MCP-36H:species=d__Bacteria_p__Firmicutes_A_c__Clostridia_o__Lachnospirales_f__Lachnospiraceae_g__14-2_s__14-2 sp910588965])0.836:0.0144474[&&NHX:Sample_counter=:Type_counter=GTDB--2:capture_class_counter=:capture_domain_counter=:capture_family_counter=:capture_genus_counter=:capture_order_counter=:capture_phylum_counter=:capture_species_counter=:evoltype=D:gtdb_class_counter=c__Clostridia--2:gtdb_domain_counter=d__Bacteria--2:gtdb_family_counter=f__Lachnospiraceae--2:gtdb_genus_counter=g__14-2--2:gtdb_order_counter=o__Lachnospirales--2:gtdb_phylum_counter=p__Firmicutes_A--2:gtdb_species_counter=s__14-2 sp910577785--1||s__14-2 sp910588965--1:heptad_counter=MCP-36H--2:lbd_counter=:lca=d__Bacteria:lca_tree=g__14-2:name=N693199:ref_name_counter=])0.996:0.0682915[&&NHX:Sample_counter=:Type_counter=GTDB--3:capture_class_counter=:capture_domain_counter=:capture_family_counter=:capture_genus_counter=:capture_order_counter=:capture_phylum_counter=:capture_species_counter=:evoltype=D:gtdb_class_counter=c__Clostridia--3:gtdb_domain_counter=d__Bacteria--3:gtdb_family_counter=f__Lachnospiraceae--3:gtdb_genus_counter=g__14-2--3:gtdb_order_counter=o__Lachnospirales--3:gtdb_phylum_counter=p__Firmicutes_A--3:gtdb_species_counter=s__14-2 sp910575035--1||s__14-2 sp910577785--1||s__14-2 sp910588965--1:heptad_counter=MCP-36H--3:lbd_counter=:lca=d__Bacteria:lca_tree=g__14-2:name=N693200:ref_name_counter=],(GB_GCA_009911505.1_protein.faa_QXXL01000074.1_10@PF00015_full_PFAM.357.546:0.0105703[&&NHX:Type=GTDB:gtdb_class=c__Clostridia:gtdb_domain=d__Bacteria:gtdb_family=f__Lachnospiraceae:gtdb_genus=g__1XD42-69:gtdb_order=o__Lachnospirales:gtdb_phylum=p__Firmicutes_A:gtdb_species=s__1XD42-69 sp009911505:heptad=MCP-36H:species=d__Bacteria_p__Firmicutes_A_c__Clostridia_o__Lachnospirales_f__Lachnospiraceae_g__1XD42-69_s__1XD42-69 sp009911505],GB_GCA_910577065.1_protein.faa_CAJTLD010000050.1_3@PF00015_full_PFAM.356.550:0.0223513[&&NHX:Type=GTDB:gtdb_class=c__Clostridia:gtdb_domain=d__Bacteria:gtdb_family=f__Lachnospiraceae:gtdb_genus=g__1XD42-69:gtdb_order=o__Lachnospirales:gtdb_phylum=p__Firmicutes_A:gtdb_species=s__1XD42-69 sp910577065:heptad=MCP-36H:species=d__Bacteria_p__Firmicutes_A_c__Clostridia_o__Lachnospirales_f__Lachnospiraceae_g__1XD42-69_s__1XD42-69 sp910577065])1:0.0975291[&&NHX:Sample_counter=:Type_counter=GTDB--2:capture_class_counter=:capture_domain_counter=:capture_family_counter=:capture_genus_counter=:capture_order_counter=:capture_phylum_counter=:capture_species_counter=:evoltype=D:gtdb_class_counter=c__Clostridia--2:gtdb_domain_counter=d__Bacteria--2:gtdb_family_counter=f__Lachnospiraceae--2:gtdb_genus_counter=g__1XD42-69--2:gtdb_order_counter=o__Lachnospirales--2:gtdb_phylum_counter=p__Firmicutes_A--2:gtdb_species_counter=s__1XD42-69 sp009911505--1||s__1XD42-69 sp910577065--1:heptad_counter=MCP-36H--2:lbd_counter=:lca=d__Bacteria:lca_tree=g__1XD42-69:name=N693203:ref_name_counter=])0.73:0.00656854[&&NHX:Sample_counter=:Type_counter=GTDB--5:capture_class_counter=:capture_domain_counter=:capture_family_counter=:capture_genus_counter=:capture_order_counter=:capture_phylum_counter=:capture_species_counter=:evoltype=D:gtdb_class_counter=c__Clostridia--5:gtdb_domain_counter=d__Bacteria--5:gtdb_family_counter=f__Lachnospiraceae--5:gtdb_genus_counter=g__14-2--3||g__1XD42-69--2:gtdb_order_counter=o__Lachnospirales--5:gtdb_phylum_counter=p__Firmicutes_A--5:gtdb_species_counter=s__14-2 sp910575035--1||s__14-2 sp910577785--1||s__14-2 sp910588965--1||s__1XD42-69 sp009911505--1||s__1XD42-69 sp910577065--1:heptad_counter=MCP-36H--5:lbd_counter=:lca=d__Bacteria:lca_tree=f__Lachnospiraceae:name=N693204:ref_name_counter=])0.894:0.0216479[&&NHX:Sample_counter=:Type_counter=GTDB--7:capture_class_counter=:capture_domain_counter=:capture_family_counter=:capture_genus_counter=:capture_order_counter=:capture_phylum_counter=:capture_species_counter=:evoltype=D:gtdb_class_counter=c__Clostridia--7:gtdb_domain_counter=d__Bacteria--7:gtdb_family_counter=f__Lachnospiraceae--7:gtdb_genus_counter=g__14-2--5||g__1XD42-69--2:gtdb_order_counter=o__Lachnospirales--7:gtdb_phylum_counter=p__Firmicutes_A--7:gtdb_species_counter=s__14-2 sp000403845--1||s__14-2 sp910575035--1||s__14-2 sp910577785--1||s__14-2 sp910586005--1||s__14-2 sp910588965--1||s__1XD42-69 sp009911505--1||s__1XD42-69 sp910577065--1:heptad_counter=MCP-36H--7:lbd_counter=:lca=d__Bacteria:lca_tree=f__Lachnospiraceae:name=N693205:ref_name_counter=])0.88:0.0139467[&&NHX:Sample_counter=:Type_counter=GTDB--17:capture_class_counter=:capture_domain_counter=:capture_family_counter=:capture_genus_counter=:capture_order_counter=:capture_phylum_counter=:capture_species_counter=:evoltype=D:gtdb_class_counter=c__Clostridia--17:gtdb_domain_counter=d__Bacteria--17:gtdb_family_counter=f__Lachnospiraceae--17:gtdb_genus_counter=g__14-2--5||g__1XD42-69--4||g__Butyribacter--2||g__CAG-603--2||g__MGBC100174--1||g__MGBC111451--1||g__Roseburia--2:gtdb_order_counter=o__Lachnospirales--17:gtdb_phylum_counter=p__Firmicutes_A--17:gtdb_species_counter=s__14-2 sp000403845--1||s__14-2 sp910575035--1||s__14-2 sp910577785--1||s__14-2 sp910586005--1||s__14-2 sp910588965--1||s__1XD42-69 sp009911505--1||s__1XD42-69 sp910577065--1||s__1XD42-69 sp910586645--1||s__1XD42-69 sp910586725--1||s__Butyribacter sp003612285--1||s__Butyribacter sp910586605--1||s__CAG-603 sp910578175--1||s__CAG-603 sp910583605--1||s__MGBC100174 sp910576895--1||s__MGBC111451 sp910578605--1||s__Roseburia sp014804775--1||s__Roseburia sp910584215--1:heptad_counter=MCP-36H--17:lbd_counter=:lca=d__Bacteria:lca_tree=f__Lachnospiraceae:name=N693206:ref_name_counter=])0.721:0.00880202[&&NHX:Sample_counter=:Type_counter=GTDB--32:capture_class_counter=:capture_domain_counter=:capture_family_counter=:capture_genus_counter=:capture_order_counter=:capture_phylum_counter=:capture_species_counter=:evoltype=D:gtdb_class_counter=c__Clostridia--32:gtdb_domain_counter=d__Bacteria--32:gtdb_family_counter=f__Lachnospiraceae--32:gtdb_genus_counter=g__14-2--12||g__1XD42-69--4||g__Acetatifactor--2||g__Butyribacter--2||g__CAG-603--2||g__CAG-95--2||g__Kineothrix--1||g__MGBC100174--1||g__MGBC111451--1||g__Roseburia--2||g__SIG332--1||g__VSOB01--2:gtdb_order_counter=o__Lachnospirales--32:gtdb_phylum_counter=p__Firmicutes_A--32:gtdb_species_counter=s__14-2 sp000403255--1||s__14-2 sp000403315--1||s__14-2 sp000403845--1||s__14-2 sp004793545--1||s__14-2 sp009774455--1||s__14-2 sp011960065--1||s__14-2 sp910575035--1||s__14-2 sp910577785--1||s__14-2 sp910580195--1||s__14-2 sp910584585--1||s__14-2 sp910586005--1||s__14-2 sp910588965--1||s__1XD42-69 sp009911505--1||s__1XD42-69 sp910577065--1||s__1XD42-69 sp910586645--1||s__1XD42-69 sp910586725--1||s__Acetatifactor sp003612485--1||s__Acetatifactor sp910587755--1||s__Butyribacter sp003612285--1||s__Butyribacter sp910586605--1||s__CAG-603 sp910578175--1||s__CAG-603 sp910583605--1||s__CAG-95 sp910579685--1||s__CAG-95 sp910586025--1||s__Kineothrix sp910587275--1||s__MGBC100174 sp910576895--1||s__MGBC111451 sp910578605--1||s__Roseburia sp014804775--1||s__Roseburia sp910584215--1||s__SIG332 sp014804185--1||s__VSOB01 sp910585205--1||s__VSOB01 sp910587155--1:heptad_counter=MCP-36H--32:lbd_counter=:lca=d__Bacteria:lca_tree=f__Lachnospiraceae:name=N693207:ref_name_counter=])0.845:0.0127647[&&NHX:Sample_counter=:Type_counter=GTDB--35:capture_class_counter=:capture_domain_counter=:capture_family_counter=:capture_genus_counter=:capture_order_counter=:capture_phylum_counter=:capture_species_counter=:evoltype=D:gtdb_class_counter=c__Clostridia--35:gtdb_domain_counter=d__Bacteria--35:gtdb_family_counter=f__Lachnospiraceae--35:gtdb_genus_counter=g__14-2--12||g__1XD42-69--4||g__Acetatifactor--2||g__Butyribacter--4||g__CAG-603--2||g__CAG-95--3||g__Kineothrix--1||g__MGBC100174--1||g__MGBC111451--1||g__Roseburia--2||g__SIG332--1||g__VSOB01--2:gtdb_order_counter=o__Lachnospirales--35:gtdb_phylum_counter=p__Firmicutes_A--35:gtdb_species_counter=s__14-2 sp000403255--1||s__14-2 sp000403315--1||s__14-2 sp000403845--1||s__14-2 sp004793545--1||s__14-2 sp009774455--1||s__14-2 sp011960065--1||s__14-2 sp910575035--1||s__14-2 sp910577785--1||s__14-2 sp910580195--1||s__14-2 sp910584585--1||s__14-2 sp910586005--1||s__14-2 sp910588965--1||s__1XD42-69 sp009911505--1||s__1XD42-69 sp910577065--1||s__1XD42-69 sp910586645--1||s__1XD42-69 sp910586725--1||s__Acetatifactor sp003612485--1||s__Acetatifactor sp910587755--1||s__Butyribacter sp002361175--1||s__Butyribacter sp002493085--1||s__Butyribacter sp003612285--1||s__Butyribacter sp910586605--1||s__CAG-603 sp910578175--1||s__CAG-603 sp910583605--1||s__CAG-95 sp910579495--1||s__CAG-95 sp910579685--1||s__CAG-95 sp910586025--1||s__Kineothrix sp910587275--1||s__MGBC100174 sp910576895--1||s__MGBC111451 sp910578605--1||s__Roseburia sp014804775--1||s__Roseburia sp910584215--1||s__SIG332 sp014804185--1||s__VSOB01 sp910585205--1||s__VSOB01 sp910587155--1:heptad_counter=MCP-36H--35:lbd_counter=:lca=d__Bacteria:lca_tree=f__Lachnospiraceae:name=N693208:ref_name_counter=],((((GB_GCA_910577185.1_protein.faa_CAJTLR010000007.1_43@PF00015_full_PFAM.356.546:0.0363246[&&NHX:Type=GTDB:gtdb_class=c__Clostridia:gtdb_domain=d__Bacteria:gtdb_family=f__Lachnospiraceae:gtdb_genus=g__Acetatifactor:gtdb_order=o__Lachnospirales:gtdb_phylum=p__Firmicutes_A:gtdb_species=s__Acetatifactor sp910577185:heptad=MCP-36H:species=d__Bacteria_p__Firmicutes_A_c__Clostridia_o__Lachnospirales_f__Lachnospiraceae_g__Acetatifactor_s__Acetatifactor sp910577185],((GB_GCA_910584865.1_protein.faa_CAJUCE010000035.1_22@PF00015_full_PFAM.356.552:0.0193438[&&NHX:Type=GTDB:gtdb_class=c__Clostridia:gtdb_domain=d__Bacteria:gtdb_family=f__Lachnospiraceae:gtdb_genus=g__Acetatifactor:gtdb_order=o__Lachnospirales:gtdb_phylum=p__Firmicutes_A:gtdb_species=s__Acetatifactor sp910584865:heptad=MCP-36H:species=d__Bacteria_p__Firmicutes_A_c__Clostridia_o__Lachnospirales_f__Lachnospiraceae_g__Acetatifactor_s__Acetatifactor sp910584865],GB_GCA_910578995.1_protein.faa_CAJTSY010000006.1_46@PF00015_full_PFAM.355.545:0.00716229[&&NHX:Type=GTDB:gtdb_class=c__Clostridia:gtdb_domain=d__Bacteria:gtdb_family=f__Lachnospiraceae:gtdb_genus=g__Acetatifactor:gtdb_order=o__Lachnospirales:gtdb_phylum=p__Firmicutes_A:gtdb_species=s__Acetatifactor sp910578995:heptad=MCP-36H:species=d__Bacteria_p__Firmicutes_A_c__Clostridia_o__Lachnospirales_f__Lachnospiraceae_g__Acetatifactor_s__Acetatifactor sp910578995])0.899:0.0148029[&&NHX:Sample_counter=:Type_counter=GTDB--2:capture_class_counter=:capture_domain_counter=:capture_family_counter=:capture_genus_counter=:capture_order_counter=:capture_phylum_counter=:capture_species_counter=:evoltype=D:gtdb_class_counter=c__Clostridia--2:gtdb_domain_counter=d__Bacteria--2:gtdb_family_counter=f__Lachnospiraceae--2:gtdb_genus_counter=g__Acetatifactor--2:gtdb_order_counter=o__Lachnospirales--2:gtdb_phylum_counter=p__Firmicutes_A--2:gtdb_species_counter=s__Acetatifactor sp910578995--1||s__Acetatifactor sp910584865--1:heptad_counter=MCP-36H--2:lbd_counter=:lca=d__Bacteria:lca_tree=g__Acetatifactor:name=N693212:ref_name_counter=],((GB_GCA_910580225.1_protein.faa_CAJTXE010000016.1_15@PF00015_full_PFAM.355.552:0.022071[&&NHX:Type=GTDB:gtdb_class=c__Clostridia:gtdb_domain=d__Bacteria:gtdb_family=f__Lachnospiraceae:gtdb_genus=g__Acetatifactor:gtdb_order=o__Lachnospirales:gtdb_phylum=p__Firmicutes_A:gtdb_species=s__Acetatifactor sp910580225:heptad=MCP-36H:species=d__Bacteria_p__Firmicutes_A_c__Clostridia_o__Lachnospirales_f__Lachnospiraceae_g__Acetatifactor_s__Acetatifactor sp910580225],(GB_GCA_910585805.1_protein.faa_CAJUFB010000014.1_11@PF00015_full_PFAM.356.553:0.00722806[&&NHX:Type=GTDB:gtdb_class=c__Clostridia:gtdb_domain=d__Bacteria:gtdb_family=f__Lachnospiraceae:gtdb_genus=g__Acetatifactor:gtdb_order=o__Lachnospirales:gtdb_phylum=p__Firmicutes_A:gtdb_species=s__Acetatifactor sp910585805:heptad=MCP-36H:species=d__Bacteria_p__Firmicutes_A_c__Clostridia_o__Lachnospirales_f__Lachnospiraceae_g__Acetatifactor_s__Acetatifactor sp910585805],GB_GCA_910586775.1_protein.faa_CAJUJN010000013.1_21@PF00015_full_PFAM.355.558:5e-09)0.746:0.00435548[&&NHX:Sample_counter=:Type_counter=GTDB--1:capture_class_counter=:capture_domain_counter=:capture_family_counter=:capture_genus_counter=:capture_order_counter=:capture_phylum_counter=:capture_species_counter=:gtdb_class_counter=c__Clostridia--1:gtdb_domain_counter=d__Bacteria--1:gtdb_family_counter=f__Lachnospiraceae--1:gtdb_genus_counter=g__Acetatifactor--1:gtdb_order_counter=o__Lachnospirales--1:gtdb_phylum_counter=p__Firmicutes_A--1:gtdb_species_counter=s__Acetatifactor sp910585805--1:heptad_counter=MCP-36H--1:lbd_counter=:lca_tree=s__Acetatifactor sp910585805:name=N693216:ref_name_counter=])0.852:0.0100197[&&NHX:Sample_counter=:Type_counter=GTDB--2:capture_class_counter=:capture_domain_counter=:capture_family_counter=:capture_genus_counter=:capture_order_counter=:capture_phylum_counter=:capture_species_counter=:gtdb_class_counter=c__Clostridia--2:gtdb_domain_counter=d__Bacteria--2:gtdb_family_counter=f__Lachnospiraceae--2:gtdb_genus_counter=g__Acetatifactor--2:gtdb_order_counter=o__Lachnospirales--2:gtdb_phylum_counter=p__Firmicutes_A--2:gtdb_species_counter=s__Acetatifactor sp910580225--1||s__Acetatifactor sp910585805--1:heptad_counter=MCP-36H--2:lbd_counter=:lca_tree=g__Acetatifactor:name=N693217:ref_name_counter=],(GB_GCA_002490995.1_protein.faa_DKVC01000228.1_12@PF00015_full_PFAM.357.561:0.0108686[&&NHX:Type=GTDB:gtdb_class=c__Clostridia:gtdb_domain=d__Bacteria:gtdb_family=f__Lachnospiraceae:gtdb_genus=g__Acetatifactor:gtdb_order=o__Lachnospirales:gtdb_phylum=p__Firmicutes_A:gtdb_species=s__Acetatifactor sp002490995:heptad=MCP-36H:species=d__Bacteria_p__Firmicutes_A_c__Clostridia_o__Lachnospirales_f__Lachnospiraceae_g__Acetatifactor_s__Acetatifactor sp002490995],GB_GCA_910587555.1_protein.faa_CAJULV010000006.1_2@PF00015_full_PFAM.355.546:0.0141199[&&NHX:Type=GTDB:gtdb_class=c__Clostridia:gtdb_domain=d__Bacteria:gtdb_family=f__Lachnospiraceae:gtdb_genus=g__Acetatifactor:gtdb_order=o__Lachnospirales:gtdb_phylum=p__Firmicutes_A:gtdb_species=s__Acetatifactor sp910587555:heptad=MCP-36H:species=d__Bacteria_p__Firmicutes_A_c__Clostridia_o__Lachnospirales_f__Lachnospiraceae_g__Acetatifactor_s__Acetatifactor sp910587555])0.83:0.0077223[&&NHX:Sample_counter=:Type_counter=GTDB--2:capture_class_counter=:capture_domain_counter=:capture_family_counter=:capture_genus_counter=:capture_order_counter=:capture_phylum_counter=:capture_species_counter=:evoltype=D:gtdb_class_counter=c__Clostridia--2:gtdb_domain_counter=d__Bacteria--2:gtdb_family_counter=f__Lachnospiraceae--2:gtdb_genus_counter=g__Acetatifactor--2:gtdb_order_counter=o__Lachnospirales--2:gtdb_phylum_counter=p__Firmicutes_A--2:gtdb_species_counter=s__Acetatifactor sp002490995--1||s__Acetatifactor sp910587555--1:heptad_counter=MCP-36H--2:lbd_counter=:lca=d__Bacteria:lca_tree=g__Acetatifactor:name=N693220:ref_name_counter=])0.749:0.00337538[&&NHX:Sample_counter=:Type_counter=GTDB--4:capture_class_counter=:capture_domain_counter=:capture_family_counter=:capture_genus_counter=:capture_order_counter=:capture_phylum_counter=:capture_species_counter=:gtdb_class_counter=c__Clostridia--4:gtdb_domain_counter=d__Bacteria--4:gtdb_family_counter=f__Lachnospiraceae--4:gtdb_genus_counter=g__Acetatifactor--4:gtdb_order_counter=o__Lachnospirales--4:gtdb_phylum_counter=p__Firmicutes_A--4:gtdb_species_counter=s__Acetatifactor sp002490995--1||s__Acetatifactor sp910580225--1||s__Acetatifactor sp910585805--1||s__Acetatifactor sp910587555--1:heptad_counter=MCP-36H--4:lbd_counter=:lca_tree=g__Acetatifactor:name=N693221:ref_name_counter=])0.93:0.0216628[&&NHX:Sample_counter=:Type_counter=GTDB--6:capture_class_counter=:capture_domain_counter=:capture_family_counter=:capture_genus_counter=:capture_order_counter=:capture_phylum_counter=:capture_species_counter=:gtdb_class_counter=c__Clostridia--6:gtdb_domain_counter=d__Bacteria--6:gtdb_family_counter=f__Lachnospiraceae--6:gtdb_genus_counter=g__Acetatifactor--6:gtdb_order_counter=o__Lachnospirales--6:gtdb_phylum_counter=p__Firmicutes_A--6:gtdb_species_counter=s__Acetatifactor sp002490995--1||s__Acetatifactor sp910578995--1||s__Acetatifactor sp910580225--1||s__Acetatifactor sp910584865--1||s__Acetatifactor sp910585805--1||s__Acetatifactor sp910587555--1:heptad_counter=MCP-36H--6:lbd_counter=:lca_tree=g__Acetatifactor:name=N693222:ref_name_counter=])0.669:0.0131477[&&NHX:Sample_counter=:Type_counter=GTDB--7:capture_class_counter=:capture_domain_counter=:capture_family_counter=:capture_genus_counter=:capture_order_counter=:capture_phylum_counter=:capture_species_counter=:gtdb_class_counter=c__Clostridia--7:gtdb_domain_counter=d__Bacteria--7:gtdb_family_counter=f__Lachnospiraceae--7:gtdb_genus_counter=g__Acetatifactor--7:gtdb_order_counter=o__Lachnospirales--7:gtdb_phylum_counter=p__Firmicutes_A--7:gtdb_species_counter=s__Acetatifactor sp002490995--1||s__Acetatifactor sp910577185--1||s__Acetatifactor sp910578995--1||s__Acetatifactor sp910580225--1||s__Acetatifactor sp910584865--1||s__Acetatifactor sp910585805--1||s__Acetatifactor sp910587555--1:heptad_counter=MCP-36H--7:lbd_counter=:lca_tree=g__Acetatifactor:name=N693223:ref_name_counter=],(GB_GCA_910586515.1_protein.faa_CAJUGL010000040.1_25@PF00015_full_PFAM.355.545:0.106756[&&NHX:Type=GTDB:gtdb_class=c__Clostridia:gtdb_domain=d__Bacteria:gtdb_family=f__Lachnospiraceae:gtdb_genus=g__Acetatifactor:gtdb_order=o__Lachnospirales:gtdb_phylum=p__Firmicutes_A:gtdb_species=s__Acetatifactor sp910586515:heptad=MCP-36H:species=d__Bacteria_p__Firmicutes_A_c__Clostridia_o__Lachnospirales_f__Lachnospiraceae_g__Acetatifactor_s__Acetatifactor sp910586515],((RS_GCF_900248245.1_protein.faa_NZ_OFSM01000002.1_74@PF00015_full_PFAM.360.562:5e-09[&&NHX:Type=GTDB:gtdb_class=c__Clostridia:gtdb_domain=d__Bacteria:gtdb_family=f__Lachnospiraceae:gtdb_genus=g__Acetatifactor:gtdb_order=o__Lachnospirales:gtdb_phylum=p__Firmicutes_A:gtdb_species=s__Acetatifactor muris:heptad=MCP-36H:species=d__Bacteria_p__Firmicutes_A_c__Clostridia_o__Lachnospirales_f__Lachnospiraceae_g__Acetatifactor_s__Acetatifactor muris],GB_GCA_910588225.1_protein.faa_CAJUQT010000078.1_2@PF00015_full_PFAM.359.562:0.00698666[&&NHX:Type=GTDB:gtdb_class=c__Clostridia:gtdb_domain=d__Bacteria:gtdb_family=f__Lachnospiraceae:gtdb_genus=g__Acetatifactor:gtdb_order=o__Lachnospirales:gtdb_phylum=p__Firmicutes_A:gtdb_species=s__Acetatifactor sp910588225:heptad=MCP-36H:species=d__Bacteria_p__Firmicutes_A_c__Clostridia_o__Lachnospirales_f__Lachnospiraceae_g__Acetatifactor_s__Acetatifactor sp910588225])0.994:0.0685916[&&NHX:Sample_counter=:Type_counter=GTDB--2:capture_class_counter=:capture_domain_counter=:capture_family_counter=:capture_genus_counter=:capture_order_counter=:capture_phylum_counter=:capture_species_counter=:evoltype=D:gtdb_class_counter=c__Clostridia--2:gtdb_domain_counter=d__Bacteria--2:gtdb_family_counter=f__Lachnospiraceae--2:gtdb_genus_counter=g__Acetatifactor--2:gtdb_order_counter=o__Lachnospirales--2:gtdb_phylum_counter=p__Firmicutes_A--2:gtdb_species_counter=s__Acetatifactor muris--1||s__Acetatifactor sp910588225--1:heptad_counter=MCP-36H--2:lbd_counter=:lca=d__Bacteria:lca_tree=g__Acetatifactor:name=N693227:ref_name_counter=],(GB_GCA_910585665.1_protein.faa_CAJUFI010000021.1_18@PF00015_full_PFAM.356.563:0.0493968[&&NHX:Type=GTDB:gtdb_class=c__Clostridia:gtdb_domain=d__Bacteria:gtdb_family=f__Lachnospiraceae:gtdb_genus=g__Acetatifactor:gtdb_order=o__Lachnospirales:gtdb_phylum=p__Firmicutes_A:gtdb_species=s__Acetatifactor sp910585665:heptad=MCP-36H:species=d__Bacteria_p__Firmicutes_A_c__Clostridia_o__Lachnospirales_f__Lachnospiraceae_g__Acetatifactor_s__Acetatifactor sp910585665],(GB_GCA_910584235.1_protein.faa_CAJTZD010000008.1_72@PF00015_full_PFAM.352.559:0.0140462[&&NHX:Type=GTDB:gtdb_class=c__Clostridia:gtdb_domain=d__Bacteria:gtdb_family=f__Lachnospiraceae:gtdb_genus=g__Acetatifactor:gtdb_order=o__Lachnospirales:gtdb_phylum=p__Firmicutes_A:gtdb_species=s__Acetatifactor sp910584235:heptad=MCP-36H:species=d__Bacteria_p__Firmicutes_A_c__Clostridia_o__Lachnospirales_f__Lachnospiraceae_g__Acetatifactor_s__Acetatifactor sp910584235],(GB_GCA_910576125.1_protein.faa_CAJTHM010000022.1_57@PF00015_full_PFAM.353.548:0.00675151[&&NHX:Type=GTDB:gtdb_class=c__Clostridia:gtdb_domain=d__Bacteria:gtdb_family=f__Lachnospiraceae:gtdb_genus=g__Acetatifactor:gtdb_order=o__Lachnospirales:gtdb_phylum=p__Firmicutes_A:gtdb_species=s__Acetatifactor sp910576125:heptad=MCP-36H:species=d__Bacteria_p__Firmicutes_A_c__Clostridia_o__Lachnospirales_f__Lachnospiraceae_g__Acetatifactor_s__Acetatifactor sp910576125],(GB_GCA_910585425.1_protein.faa_CAJUCP010000007.1_85@PF00015_full_PFAM.358.552:0.012931[&&NHX:Type=GTDB:gtdb_class=c__Clostridia:gtdb_domain=d__Bacteria:gtdb_family=f__Lachnospiraceae:gtdb_genus=g__Acetatifactor:gtdb_order=o__Lachnospirales:gtdb_phylum=p__Firmicutes_A:gtdb_species=s__Acetatifactor sp910585425:heptad=MCP-36H:species=d__Bacteria_p__Firmicutes_A_c__Clostridia_o__Lachnospirales_f__Lachnospiraceae_g__Acetatifactor_s__Acetatifactor sp910585425],GB_GCA_910585615.1_protein.faa_CAJUFO010000001.1_63@PF00015_full_PFAM.357.548:0.00391312[&&NHX:Type=GTDB:gtdb_class=c__Clostridia:gtdb_domain=d__Bacteria:gtdb_family=f__Lachnospiraceae:gtdb_genus=g__Acetatifactor:gtdb_order=o__Lachnospirales:gtdb_phylum=p__Firmicutes_A:gtdb_species=s__Acetatifactor sp910585615:heptad=MCP-36H:species=d__Bacteria_p__Firmicutes_A_c__Clostridia_o__Lachnospirales_f__Lachnospiraceae_g__Acetatifactor_s__Acetatifactor sp910585615])0.916:0.0187377[&&NHX:Sample_counter=:Type_counter=GTDB--2:capture_class_counter=:capture_domain_counter=:capture_family_counter=:capture_genus_counter=:capture_order_counter=:capture_phylum_counter=:capture_species_counter=:evoltype=D:gtdb_class_counter=c__Clostridia--2:gtdb_domain_counter=d__Bacteria--2:gtdb_family_counter=f__Lachnospiraceae--2:gtdb_genus_counter=g__Acetatifactor--2:gtdb_order_counter=o__Lachnospirales--2:gtdb_phylum_counter=p__Firmicutes_A--2:gtdb_species_counter=s__Acetatifactor sp910585425--1||s__Acetatifactor sp910585615--1:heptad_counter=MCP-36H--2:lbd_counter=:lca=d__Bacteria:lca_tree=g__Acetatifactor:name=N693233:ref_name_counter=])0.603:0.00795978[&&NHX:Sample_counter=:Type_counter=GTDB--3:capture_class_counter=:capture_domain_counter=:capture_family_counter=:capture_genus_counter=:capture_order_counter=:capture_phylum_counter=:capture_species_counter=:evoltype=D:gtdb_class_counter=c__Clostridia--3:gtdb_domain_counter=d__Bacteria--3:gtdb_family_counter=f__Lachnospiraceae--3:gtdb_genus_counter=g__Acetatifactor--3:gtdb_order_counter=o__Lachnospirales--3:gtdb_phylum_counter=p__Firmicutes_A--3:gtdb_species_counter=s__Acetatifactor sp910576125--1||s__Acetatifactor sp910585425--1||s__Acetatifactor sp910585615--1:heptad_counter=MCP-36H--3:lbd_counter=:lca=d__Bacteria:lca_tree=g__Acetatifactor:name=N693234:ref_name_counter=])0.975:0.0360474[&&NHX:Sample_counter=:Type_counter=GTDB--4:capture_class_counter=:capture_domain_counter=:capture_family_counter=:capture_genus_counter=:capture_order_counter=:capture_phylum_counter=:capture_species_counter=:evoltype=D:gtdb_class_counter=c__Clostridia--4:gtdb_domain_counter=d__Bacteria--4:gtdb_family_counter=f__Lachnospiraceae--4:gtdb_genus_counter=g__Acetatifactor--4:gtdb_order_counter=o__Lachnospirales--4:gtdb_phylum_counter=p__Firmicutes_A--4:gtdb_species_counter=s__Acetatifactor sp910576125--1||s__Acetatifactor sp910584235--1||s__Acetatifactor sp910585425--1||s__Acetatifactor sp910585615--1:heptad_counter=MCP-36H--4:lbd_counter=:lca=d__Bacteria:lca_tree=g__Acetatifactor:name=N693235:ref_name_counter=])0.756:0.0246261[&&NHX:Sample_counter=:Type_counter=GTDB--5:capture_class_counter=:capture_domain_counter=:capture_family_counter=:capture_genus_counter=:capture_order_counter=:capture_phylum_counter=:capture_species_counter=:evoltype=D:gtdb_class_counter=c__Clostridia--5:gtdb_domain_counter=d__Bacteria--5:gtdb_family_counter=f__Lachnospiraceae--5:gtdb_genus_counter=g__Acetatifactor--5:gtdb_order_counter=o__Lachnospirales--5:gtdb_phylum_counter=p__Firmicutes_A--5:gtdb_species_counter=s__Acetatifactor sp910576125--1||s__Acetatifactor sp910584235--1||s__Acetatifactor sp910585425--1||s__Acetatifactor sp910585615--1||s__Acetatifactor sp910585665--1:heptad_counter=MCP-36H--5:lbd_counter=:lca=d__Bacteria:lca_tree=g__Acetatifactor:name=N693236:ref_name_counter=])0.845:0.0303446[&&NHX:Sample_counter=:Type_counter=GTDB--7:capture_class_counter=:capture_domain_counter=:capture_family_counter=:capture_genus_counter=:capture_order_counter=:capture_phylum_counter=:capture_species_counter=:evoltype=D:gtdb_class_counter=c__Clostridia--7:gtdb_domain_counter=d__Bacteria--7:gtdb_family_counter=f__Lachnospiraceae--7:gtdb_genus_counter=g__Acetatifactor--7:gtdb_order_counter=o__Lachnospirales--7:gtdb_phylum_counter=p__Firmicutes_A--7:gtdb_species_counter=s__Acetatifactor muris--1||s__Acetatifactor sp910576125--1||s__Acetatifactor sp910584235--1||s__Acetatifactor sp910585425--1||s__Acetatifactor sp910585615--1||s__Acetatifactor sp910585665--1||s__Acetatifactor sp910588225--1:heptad_counter=MCP-36H--7:lbd_counter=:lca=d__Bacteria:lca_tree=g__Acetatifactor:name=N693237:ref_name_counter=])0.188:0.0100984[&&NHX:Sample_counter=:Type_counter=GTDB--8:capture_class_counter=:capture_domain_counter=:capture_family_counter=:capture_genus_counter=:capture_order_counter=:capture_phylum_counter=:capture_species_counter=:evoltype=D:gtdb_class_counter=c__Clostridia--8:gtdb_domain_counter=d__Bacteria--8:gtdb_family_counter=f__Lachnospiraceae--8:gtdb_genus_counter=g__Acetatifactor--8:gtdb_order_counter=o__Lachnospirales--8:gtdb_phylum_counter=p__Firmicutes_A--8:gtdb_species_counter=s__Acetatifactor muris--1||s__Acetatifactor sp910576125--1||s__Acetatifactor sp910584235--1||s__Acetatifactor sp910585425--1||s__Acetatifactor sp910585615--1||s__Acetatifactor sp910585665--1||s__Acetatifactor sp910586515--1||s__Acetatifactor sp910588225--1:heptad_counter=MCP-36H--8:lbd_counter=:lca=d__Bacteria:lca_tree=g__Acetatifactor:name=N693238:ref_name_counter=])0.96:0.0368085[&&NHX:Sample_counter=:Type_counter=GTDB--15:capture_class_counter=:capture_domain_counter=:capture_family_counter=:capture_genus_counter=:capture_order_counter=:capture_phylum_counter=:capture_species_counter=:evoltype=D:gtdb_class_counter=c__Clostridia--15:gtdb_domain_counter=d__Bacteria--15:gtdb_family_counter=f__Lachnospiraceae--15:gtdb_genus_counter=g__Acetatifactor--15:gtdb_order_counter=o__Lachnospirales--15:gtdb_phylum_counter=p__Firmicutes_A--15:gtdb_species_counter=s__Acetatifactor muris--1||s__Acetatifactor sp002490995--1||s__Acetatifactor sp910576125--1||s__Acetatifactor sp910577185--1||s__Acetatifactor sp910578995--1||s__Acetatifactor sp910580225--1||s__Acetatifactor sp910584235--1||s__Acetatifactor sp910584865--1||s__Acetatifactor sp910585425--1||s__Acetatifactor sp910585615--1||s__Acetatifactor sp910585665--1||s__Acetatifactor sp910585805--1||s__Acetatifactor sp910586515--1||s__Acetatifactor sp910587555--1||s__Acetatifactor sp910588225--1:heptad_counter=MCP-36H--15:lbd_counter=:lca=d__Bacteria:lca_tree=g__Acetatifactor:name=N693239:ref_name_counter=],(((GB_GCA_011958945.1_protein.faa_BLLT01000054.1_1@PF00015_full_PFAM.356.547:0.00454027[&&NHX:Type=GTDB:gtdb_class=c__Clostridia:gtdb_domain=d__Bacteria:gtdb_family=f__Lachnospiraceae:gtdb_genus=g__Kineothrix:gtdb_order=o__Lachnospirales:gtdb_phylum=p__Firmicutes_A:gtdb_species=s__Kineothrix sp011958945:heptad=MCP-36H:species=d__Bacteria_p__Firmicutes_A_c__Clostridia_o__Lachnospirales_f__Lachnospiraceae_g__Kineothrix_s__Kineothrix sp011958945],GB_GCA_009911195.1_protein.faa_QXWV01000022.1_3@PF00015_full_PFAM.359.545:0.0112107[&&NHX:Type=GTDB:gtdb_class=c__Clostridia:gtdb_domain=d__Bacteria:gtdb_family=f__Lachnospiraceae:gtdb_genus=g__Kineothrix:gtdb_order=o__Lachnospirales:gtdb_phylum=p__Firmicutes_A:gtdb_species=s__Kineothrix sp009911195:heptad=MCP-36H:species=d__Bacteria_p__Firmicutes_A_c__Clostridia_o__Lachnospirales_f__Lachnospiraceae_g__Kineothrix_s__Kineothrix sp009911195])0.975:0.0430816[&&NHX:Sample_counter=:Type_counter=GTDB--2:capture_class_counter=:capture_domain_counter=:capture_family_counter=:capture_genus_counter=:capture_order_counter=:capture_phylum_counter=:capture_species_counter=:evoltype=D:gtdb_class_counter=c__Clostridia--2:gtdb_domain_counter=d__Bacteria--2:gtdb_family_counter=f__Lachnospiraceae--2:gtdb_genus_counter=g__Kineothrix--2:gtdb_order_counter=o__Lachnospirales--2:gtdb_phylum_counter=p__Firmicutes_A--2:gtdb_species_counter=s__Kineothrix sp009911195--1||s__Kineothrix sp011958945--1:heptad_counter=MCP-36H--2:lbd_counter=:lca=d__Bacteria:lca_tree=g__Kineothrix:name=N693242:ref_name_counter=],((GB_GCA_000403275.2_protein.faa_KE159598.1_1388@PF00015_full_PFAM.357.544:7e-09,GB_GCA_910585965.1_protein.faa_CAJUHH010000012.1_55@PF00015_full_PFAM.358.545:0.00796696)0.998:0.0585664[&&NHX:Sample_counter=:Type_counter=:capture_class_counter=:capture_domain_counter=:capture_family_counter=:capture_genus_counter=:capture_order_counter=:capture_phylum_counter=:capture_species_counter=:gtdb_class_counter=:gtdb_domain_counter=:gtdb_family_counter=:gtdb_genus_counter=:gtdb_order_counter=:gtdb_phylum_counter=:gtdb_species_counter=:heptad_counter=:lbd_counter=:name=N693245:ref_name_counter=],(GB_GCA_910576535.1_protein.faa_CAJTKK010000006.1_86@PF00015_full_PFAM.355.543:0.0198844[&&NHX:Type=GTDB:gtdb_class=c__Clostridia:gtdb_domain=d__Bacteria:gtdb_family=f__Lachnospiraceae:gtdb_genus=g__Kineothrix:gtdb_order=o__Lachnospirales:gtdb_phylum=p__Firmicutes_A:gtdb_species=s__Kineothrix sp910576535:heptad=MCP-36H:species=d__Bacteria_p__Firmicutes_A_c__Clostridia_o__Lachnospirales_f__Lachnospiraceae_g__Kineothrix_s__Kineothrix sp910576535],GB_GCA_910588855.1_protein.faa_CAJUSR010000015.1_48@PF00015_full_PFAM.379.567:0.00299986[&&NHX:Type=GTDB:gtdb_class=c__Clostridia:gtdb_domain=d__Bacteria:gtdb_family=f__Lachnospiraceae:gtdb_genus=g__Kineothrix:gtdb_order=o__Lachnospirales:gtdb_phylum=p__Firmicutes_A:gtdb_species=s__Kineothrix sp910588855:heptad=MCP-36H:species=d__Bacteria_p__Firmicutes_A_c__Clostridia_o__Lachnospirales_f__Lachnospiraceae_g__Kineothrix_s__Kineothrix sp910588855])0.907:0.0192192[&&NHX:Sample_counter=:Type_counter=GTDB--2:capture_class_counter=:capture_domain_counter=:capture_family_counter=:capture_genus_counter=:capture_order_counter=:capture_phylum_counter=:capture_species_counter=:evoltype=D:gtdb_class_counter=c__Clostridia--2:gtdb_domain_counter=d__Bacteria--2:gtdb_family_counter=f__Lachnospiraceae--2:gtdb_genus_counter=g__Kineothrix--2:gtdb_order_counter=o__Lachnospirales--2:gtdb_phylum_counter=p__Firmicutes_A--2:gtdb_species_counter=s__Kineothrix sp910576535--1||s__Kineothrix sp910588855--1:heptad_counter=MCP-36H--2:lbd_counter=:lca=d__Bacteria:lca_tree=g__Kineothrix:name=N693248:ref_name_counter=])0.979:0.0410031[&&NHX:Sample_counter=:Type_counter=GTDB--2:capture_class_counter=:capture_domain_counter=:capture_family_counter=:capture_genus_counter=:capture_order_counter=:capture_phylum_counter=:capture_species_counter=:gtdb_class_counter=c__Clostridia--2:gtdb_domain_counter=d__Bacteria--2:gtdb_family_counter=f__Lachnospiraceae--2:gtdb_genus_counter=g__Kineothrix--2:gtdb_order_counter=o__Lachnospirales--2:gtdb_phylum_counter=p__Firmicutes_A--2:gtdb_species_counter=s__Kineothrix sp910576535--1||s__Kineothrix sp910588855--1:heptad_counter=MCP-36H--2:lbd_counter=:lca_tree=g__Kineothrix:name=N693249:ref_name_counter=])0.98:0.0542377[&&NHX:Sample_counter=:Type_counter=GTDB--4:capture_class_counter=:capture_domain_counter=:capture_family_counter=:capture_genus_counter=:capture_order_counter=:capture_phylum_counter=:capture_species_counter=:gtdb_class_counter=c__Clostridia--4:gtdb_domain_counter=d__Bacteria--4:gtdb_family_counter=f__Lachnospiraceae--4:gtdb_genus_counter=g__Kineothrix--4:gtdb_order_counter=o__Lachnospirales--4:gtdb_phylum_counter=p__Firmicutes_A--4:gtdb_species_counter=s__Kineothrix sp009911195--1||s__Kineothrix sp011958945--1||s__Kineothrix sp910576535--1||s__Kineothrix sp910588855--1:heptad_counter=MCP-36H--4:lbd_counter=:lca_tree=g__Kineothrix:name=N693250:ref_name_counter=],(GB_GCA_910578185.1_protein.faa_CAJTPN010000012.1_32@PF00015_full_PFAM.358.544:0.0706341[&&NHX:Type=GTDB:gtdb_class=c__Clostridia:gtdb_domain=d__Bacteria:gtdb_family=f__Lachnospiraceae:gtdb_genus=g__Acetatifactor:gtdb_order=o__Lachnospirales:gtdb_phylum=p__Firmicutes_A:gtdb_species=s__Acetatifactor sp910578185:heptad=MCP-36H:species=d__Bacteria_p__Firmicutes_A_c__Clostridia_o__Lachnospirales_f__Lachnospiraceae_g__Acetatifactor_s__Acetatifactor sp910578185],(GB_GCA_910584435.1_protein.faa_CAJUAP010000007.1_7@PF00015_full_PFAM.357.549:0.043136[&&NHX:Type=GTDB:gtdb_class=c__Clostridia:gtdb_domain=d__Bacteria:gtdb_family=f__Lachnospiraceae:gtdb_genus=g__Acetatifactor:gtdb_order=o__Lachnospirales:gtdb_phylum=p__Firmicutes_A:gtdb_species=s__Acetatifactor sp910584435:heptad=MCP-36H:species=d__Bacteria_p__Firmicutes_A_c__Clostridia_o__Lachnospirales_f__Lachnospiraceae_g__Acetatifactor_s__Acetatifactor sp910584435],GB_GCA_910586435.1_protein.faa_CAJUGT010000039.1_5@PF00015_full_PFAM.356.548:0.0444069[&&NHX:Type=GTDB:gtdb_class=c__Clostridia:gtdb_domain=d__Bacteria:gtdb_family=f__Lachnospiraceae:gtdb_genus=g__Acetatifactor:gtdb_order=o__Lachnospirales:gtdb_phylum=p__Firmicutes_A:gtdb_species=s__Acetatifactor sp910586435:heptad=MCP-36H:species=d__Bacteria_p__Firmicutes_A_c__Clostridia_o__Lachnospirales_f__Lachnospiraceae_g__Acetatifactor_s__Acetatifactor sp910586435])0.948:0.0380373[&&NHX:Sample_counter=:Type_counter=GTDB--2:capture_class_counter=:capture_domain_counter=:capture_family_counter=:capture_genus_counter=:capture_order_counter=:capture_phylum_counter=:capture_species_counter=:evoltype=D:gtdb_class_counter=c__Clostridia--2:gtdb_domain_counter=d__Bacteria--2:gtdb_family_counter=f__Lachnospiraceae--2:gtdb_genus_counter=g__Acetatifactor--2:gtdb_order_counter=o__Lachnospirales--2:gtdb_phylum_counter=p__Firmicutes_A--2:gtdb_species_counter=s__Acetatifactor sp910584435--1||s__Acetatifactor sp910586435--1:heptad_counter=MCP-36H--2:lbd_counter=:lca=d__Bacteria:lca_tree=g__Acetatifactor:name=N693254:ref_name_counter=])0.985:0.0633252[&&NHX:Sample_counter=:Type_counter=GTDB--3:capture_class_counter=:capture_domain_counter=:capture_family_counter=:capture_genus_counter=:capture_order_counter=:capture_phylum_counter=:capture_species_counter=:evoltype=D:gtdb_class_counter=c__Clostridia--3:gtdb_domain_counter=d__Bacteria--3:gtdb_family_counter=f__Lachnospiraceae--3:gtdb_genus_counter=g__Acetatifactor--3:gtdb_order_counter=o__Lachnospirales--3:gtdb_phylum_counter=p__Firmicutes_A--3:gtdb_species_counter=s__Acetatifactor sp910578185--1||s__Acetatifactor sp910584435--1||s__Acetatifactor sp910586435--1:heptad_counter=MCP-36H--3:lbd_counter=:lca=d__Bacteria:lca_tree=g__Acetatifactor:name=N693255:ref_name_counter=])0.736:0.0132109[&&NHX:Sample_counter=:Type_counter=GTDB--7:capture_class_counter=:capture_domain_counter=:capture_family_counter=:capture_genus_counter=:capture_order_counter=:capture_phylum_counter=:capture_species_counter=:gtdb_class_counter=c__Clostridia--7:gtdb_domain_counter=d__Bacteria--7:gtdb_family_counter=f__Lachnospiraceae--7:gtdb_genus_counter=g__Acetatifactor--3||g__Kineothrix--4:gtdb_order_counter=o__Lachnospirales--7:gtdb_phylum_counter=p__Firmicutes_A--7:gtdb_species_counter=s__Acetatifactor sp910578185--1||s__Acetatifactor sp910584435--1||s__Acetatifactor sp910586435--1||s__Kineothrix sp009911195--1||s__Kineothrix sp011958945--1||s__Kineothrix sp910576535--1||s__Kineothrix sp910588855--1:heptad_counter=MCP-36H--7:lbd_counter=:lca_tree=f__Lachnospiraceae:name=N693256:ref_name_counter=])0.219:0.00918657[&&NHX:Sample_counter=:Type_counter=GTDB--22:capture_class_counter=:capture_domain_counter=:capture_family_counter=:capture_genus_counter=:capture_order_counter=:capture_phylum_counter=:capture_species_counter=:gtdb_class_counter=c__Clostridia--22:gtdb_domain_counter=d__Bacteria--22:gtdb_family_counter=f__Lachnospiraceae--22:gtdb_genus_counter=g__Acetatifactor--18||g__Kineothrix--4:gtdb_order_counter=o__Lachnospirales--22:gtdb_phylum_counter=p__Firmicutes_A--22:gtdb_species_counter=s__Acetatifactor muris--1||s__Acetatifactor sp002490995--1||s__Acetatifactor sp910576125--1||s__Acetatifactor sp910577185--1||s__Acetatifactor sp910578185--1||s__Acetatifactor sp910578995--1||s__Acetatifactor sp910580225--1||s__Acetatifactor sp910584235--1||s__Acetatifactor sp910584435--1||s__Acetatifactor sp910584865--1||s__Acetatifactor sp910585425--1||s__Acetatifactor sp910585615--1||s__Acetatifactor sp910585665--1||s__Acetatifactor sp910585805--1||s__Acetatifactor sp910586435--1||s__Acetatifactor sp910586515--1||s__Acetatifactor sp910587555--1||s__Acetatifactor sp910588225--1||s__Kineothrix sp009911195--1||s__Kineothrix sp011958945--1||s__Kineothrix sp910576535--1||s__Kineothrix sp910588855--1:heptad_counter=MCP-36H--22:lbd_counter=:lca_tree=f__Lachnospiraceae:name=N693257:ref_name_counter=],GB_GCA_910579425.1_protein.faa_CAJTVL010000010.1_40@PF00015_full_PFAM.355.541:0.164451[&&NHX:Type=GTDB:gtdb_class=c__Clostridia:gtdb_domain=d__Bacteria:gtdb_family=f__Lachnospiraceae:gtdb_genus=g__CAG-95:gtdb_order=o__Lachnospirales:gtdb_phylum=p__Firmicutes_A:gtdb_species=s__CAG-95 sp910579425:heptad=MCP-36H:species=d__Bacteria_p__Firmicutes_A_c__Clostridia_o__Lachnospirales_f__Lachnospiraceae_g__CAG-95_s__CAG-95 sp910579425])0.888:0.0217237[&&NHX:Sample_counter=:Type_counter=GTDB--23:capture_class_counter=:capture_domain_counter=:capture_family_counter=:capture_genus_counter=:capture_order_counter=:capture_phylum_counter=:capture_species_counter=:gtdb_class_counter=c__Clostridia--23:gtdb_domain_counter=d__Bacteria--23:gtdb_family_counter=f__Lachnospiraceae--23:gtdb_genus_counter=g__Acetatifactor--18||g__CAG-95--1||g__Kineothrix--4:gtdb_order_counter=o__Lachnospirales--23:gtdb_phylum_counter=p__Firmicutes_A--23:gtdb_species_counter=s__Acetatifactor muris--1||s__Acetatifactor sp002490995--1||s__Acetatifactor sp910576125--1||s__Acetatifactor sp910577185--1||s__Acetatifactor sp910578185--1||s__Acetatifactor sp910578995--1||s__Acetatifactor sp910580225--1||s__Acetatifactor sp910584235--1||s__Acetatifactor sp910584435--1||s__Acetatifactor sp910584865--1||s__Acetatifactor sp910585425--1||s__Acetatifactor sp910585615--1||s__Acetatifactor sp910585665--1||s__Acetatifactor sp910585805--1||s__Acetatifactor sp910586435--1||s__Acetatifactor sp910586515--1||s__Acetatifactor sp910587555--1||s__Acetatifactor sp910588225--1||s__CAG-95 sp910579425--1||s__Kineothrix sp009911195--1||s__Kineothrix sp011958945--1||s__Kineothrix sp910576535--1||s__Kineothrix sp910588855--1:heptad_counter=MCP-36H--23:lbd_counter=:lca_tree=f__Lachnospiraceae:name=N693259:ref_name_counter=])0.932:0.0262452[&&NHX:Sample_counter=:Type_counter=GTDB--58:capture_class_counter=:capture_domain_counter=:capture_family_counter=:capture_genus_counter=:capture_order_counter=:capture_phylum_counter=:capture_species_counter=:evoltype=D:gtdb_class_counter=c__Clostridia--58:gtdb_domain_counter=d__Bacteria--58:gtdb_family_counter=f__Lachnospiraceae--58:gtdb_genus_counter=g__14-2--12||g__1XD42-69--4||g__Acetatifactor--20||g__Butyribacter--4||g__CAG-603--2||g__CAG-95--4||g__Kineothrix--5||g__MGBC100174--1||g__MGBC111451--1||g__Roseburia--2||g__SIG332--1||g__VSOB01--2:gtdb_order_counter=o__Lachnospirales--58:gtdb_phylum_counter=p__Firmicutes_A--58:gtdb_species_counter=s__14-2 sp000403255--1||s__14-2 sp000403315--1||s__14-2 sp000403845--1||s__14-2 sp004793545--1||s__14-2 sp009774455--1||s__14-2 sp011960065--1||s__14-2 sp910575035--1||s__14-2 sp910577785--1||s__14-2 sp910580195--1||s__14-2 sp910584585--1||s__14-2 sp910586005--1||s__14-2 sp910588965--1||s__1XD42-69 sp009911505--1||s__1XD42-69 sp910577065--1||s__1XD42-69 sp910586645--1||s__1XD42-69 sp910586725--1||s__Acetatifactor muris--1||s__Acetatifactor sp002490995--1||s__Acetatifactor sp003612485--1||s__Acetatifactor sp910576125--1||s__Acetatifactor sp910577185--1||s__Acetatifactor sp910578185--1||s__Acetatifactor sp910578995--1||s__Acetatifactor sp910580225--1||s__Acetatifactor sp910584235--1||s__Acetatifactor sp910584435--1||s__Acetatifactor sp910584865--1||s__Acetatifactor sp910585425--1||s__Acetatifactor sp910585615--1||s__Acetatifactor sp910585665--1||s__Acetatifactor sp910585805--1||s__Acetatifactor sp910586435--1||s__Acetatifactor sp910586515--1||s__Acetatifactor sp910587555--1||s__Acetatifactor sp910587755--1||s__Acetatifactor sp910588225--1||s__Butyribacter sp002361175--1||s__Butyribacter sp002493085--1||s__Butyribacter sp003612285--1||s__Butyribacter sp910586605--1||s__CAG-603 sp910578175--1||s__CAG-603 sp910583605--1||s__CAG-95 sp910579425--1||s__CAG-95 sp910579495--1||s__CAG-95 sp910579685--1||s__CAG-95 sp910586025--1||s__Kineothrix sp009911195--1||s__Kineothrix sp011958945--1||s__Kineothrix sp910576535--1||s__Kineothrix sp910587275--1||s__Kineothrix sp910588855--1||s__MGBC100174 sp910576895--1||s__MGBC111451 sp910578605--1||s__Roseburia sp014804775--1||s__Roseburia sp910584215--1||s__SIG332 sp014804185--1||s__VSOB01 sp910585205--1||s__VSOB01 sp910587155--1:heptad_counter=MCP-36H--58:lbd_counter=:lca=d__Bacteria:lca_tree=f__Lachnospiraceae:name=N693260:ref_name_counter=])0.758:0.00871018[&&NHX:Sample_counter=:Type_counter=GTDB--69:capture_class_counter=:capture_domain_counter=:capture_family_counter=:capture_genus_counter=:capture_order_counter=:capture_phylum_counter=:capture_species_counter=:evoltype=D:gtdb_class_counter=c__Clostridia--69:gtdb_domain_counter=d__Bacteria--69:gtdb_family_counter=f__Lachnospiraceae--69:gtdb_genus_counter=g__14-2--12||g__1XD42-69--4||g__Acetatifactor--20||g__Butyribacter--4||g__CAG-603--2||g__CAG-95--4||g__Eubacterium_J--11||g__Kineothrix--5||g__MGBC100174--1||g__MGBC111451--1||g__Roseburia--2||g__SIG332--1||g__VSOB01--2:gtdb_order_counter=o__Lachnospirales--69:gtdb_phylum_counter=p__Firmicutes_A--69:gtdb_species_counter=s__14-2 sp000403255--1||s__14-2 sp000403315--1||s__14-2 sp000403845--1||s__14-2 sp004793545--1||s__14-2 sp009774455--1||s__14-2 sp011960065--1||s__14-2 sp910575035--1||s__14-2 sp910577785--1||s__14-2 sp910580195--1||s__14-2 sp910584585--1||s__14-2 sp910586005--1||s__14-2 sp910588965--1||s__1XD42-69 sp009911505--1||s__1XD42-69 sp910577065--1||s__1XD42-69 sp910586645--1||s__1XD42-69 sp910586725--1||s__Acetatifactor muris--1||s__Acetatifactor sp002490995--1||s__Acetatifactor sp003612485--1||s__Acetatifactor sp910576125--1||s__Acetatifactor sp910577185--1||s__Acetatifactor sp910578185--1||s__Acetatifactor sp910578995--1||s__Acetatifactor sp910580225--1||s__Acetatifactor sp910584235--1||s__Acetatifactor sp910584435--1||s__Acetatifactor sp910584865--1||s__Acetatifactor sp910585425--1||s__Acetatifactor sp910585615--1||s__Acetatifactor sp910585665--1||s__Acetatifactor sp910585805--1||s__Acetatifactor sp910586435--1||s__Acetatifactor sp910586515--1||s__Acetatifactor sp910587555--1||s__Acetatifactor sp910587755--1||s__Acetatifactor sp910588225--1||s__Butyribacter sp002361175--1||s__Butyribacter sp002493085--1||s__Butyribacter sp003612285--1||s__Butyribacter sp910586605--1||s__CAG-603 sp910578175--1||s__CAG-603 sp910583605--1||s__CAG-95 sp910579425--1||s__CAG-95 sp910579495--1||s__CAG-95 sp910579685--1||s__CAG-95 sp910586025--1||s__Eubacterium_J plexicaudatum--1||s__Eubacterium_J sp009774535--1||s__Eubacterium_J sp910574915--1||s__Eubacterium_J sp910577225--1||s__Eubacterium_J sp910579075--1||s__Eubacterium_J sp910580075--1||s__Eubacterium_J sp910584345--1||s__Eubacterium_J sp910584595--1||s__Eubacterium_J sp910586045--1||s__Eubacterium_J sp910586225--1||s__Eubacterium_J sp910586445--1||s__Kineothrix sp009911195--1||s__Kineothrix sp011958945--1||s__Kineothrix sp910576535--1||s__Kineothrix sp910587275--1||s__Kineothrix sp910588855--1||s__MGBC100174 sp910576895--1||s__MGBC111451 sp910578605--1||s__Roseburia sp014804775--1||s__Roseburia sp910584215--1||s__SIG332 sp014804185--1||s__VSOB01 sp910585205--1||s__VSOB01 sp910587155--1:heptad_counter=MCP-36H--69:lbd_counter=:lca=d__Bacteria:lca_tree=f__Lachnospiraceae:name=N693261:ref_name_counter=])0.702:0.00314292[&&NHX:Sample_counter=:Type_counter=GTDB--70:capture_class_counter=:capture_domain_counter=:capture_family_counter=:capture_genus_counter=:capture_order_counter=:capture_phylum_counter=:capture_species_counter=:evoltype=D:gtdb_class_counter=c__Clostridia--70:gtdb_domain_counter=d__Bacteria--70:gtdb_family_counter=f__Lachnospiraceae--70:gtdb_genus_counter=g__14-2--13||g__1XD42-69--4||g__Acetatifactor--20||g__Butyribacter--4||g__CAG-603--2||g__CAG-95--4||g__Eubacterium_J--11||g__Kineothrix--5||g__MGBC100174--1||g__MGBC111451--1||g__Roseburia--2||g__SIG332--1||g__VSOB01--2:gtdb_order_counter=o__Lachnospirales--70:gtdb_phylum_counter=p__Firmicutes_A--70:gtdb_species_counter=s__14-2 sp000403255--1||s__14-2 sp000403315--1||s__14-2 sp000403845--1||s__14-2 sp004793545--1||s__14-2 sp009774455--1||s__14-2 sp011960065--1||s__14-2 sp910575035--1||s__14-2 sp910577785--1||s__14-2 sp910580195--1||s__14-2 sp910584585--1||s__14-2 sp910586005--1||s__14-2 sp910588885--1||s__14-2 sp910588965--1||s__1XD42-69 sp009911505--1||s__1XD42-69 sp910577065--1||s__1XD42-69 sp910586645--1||s__1XD42-69 sp910586725--1||s__Acetatifactor muris--1||s__Acetatifactor sp002490995--1||s__Acetatifactor sp003612485--1||s__Acetatifactor sp910576125--1||s__Acetatifactor sp910577185--1||s__Acetatifactor sp910578185--1||s__Acetatifactor sp910578995--1||s__Acetatifactor sp910580225--1||s__Acetatifactor sp910584235--1||s__Acetatifactor sp910584435--1||s__Acetatifactor sp910584865--1||s__Acetatifactor sp910585425--1||s__Acetatifactor sp910585615--1||s__Acetatifactor sp910585665--1||s__Acetatifactor sp910585805--1||s__Acetatifactor sp910586435--1||s__Acetatifactor sp910586515--1||s__Acetatifactor sp910587555--1||s__Acetatifactor sp910587755--1||s__Acetatifactor sp910588225--1||s__Butyribacter sp002361175--1||s__Butyribacter sp002493085--1||s__Butyribacter sp003612285--1||s__Butyribacter sp910586605--1||s__CAG-603 sp910578175--1||s__CAG-603 sp910583605--1||s__CAG-95 sp910579425--1||s__CAG-95 sp910579495--1||s__CAG-95 sp910579685--1||s__CAG-95 sp910586025--1||s__Eubacterium_J plexicaudatum--1||s__Eubacterium_J sp009774535--1||s__Eubacterium_J sp910574915--1||s__Eubacterium_J sp910577225--1||s__Eubacterium_J sp910579075--1||s__Eubacterium_J sp910580075--1||s__Eubacterium_J sp910584345--1||s__Eubacterium_J sp910584595--1||s__Eubacterium_J sp910586045--1||s__Eubacterium_J sp910586225--1||s__Eubacterium_J sp910586445--1||s__Kineothrix sp009911195--1||s__Kineothrix sp011958945--1||s__Kineothrix sp910576535--1||s__Kineothrix sp910587275--1||s__Kineothrix sp910588855--1||s__MGBC100174 sp910576895--1||s__MGBC111451 sp910578605--1||s__Roseburia sp014804775--1||s__Roseburia sp910584215--1||s__SIG332 sp014804185--1||s__VSOB01 sp910585205--1||s__VSOB01 sp910587155--1:heptad_counter=MCP-36H--70:lbd_counter=:lca=d__Bacteria:lca_tree=f__Lachnospiraceae:name=N693262:ref_name_counter=],(GB_GCA_910585655.1_protein.faa_CAJUFW010000107.1_4@PF00015_full_PFAM.355.551:0.114664[&&NHX:Type=GTDB:gtdb_class=c__Clostridia:gtdb_domain=d__Bacteria:gtdb_family=f__Lachnospiraceae:gtdb_genus=g__MGBC131033:gtdb_order=o__Lachnospirales:gtdb_phylum=p__Firmicutes_A:gtdb_species=s__MGBC131033 sp910585655:heptad=MCP-36H:species=d__Bacteria_p__Firmicutes_A_c__Clostridia_o__Lachnospirales_f__Lachnospiraceae_g__MGBC131033_s__MGBC131033 sp910585655],(GB_GCA_910585215.1_protein.faa_CAJUDQ010000002.1_107@PF00015_full_PFAM.357.547:0.00873123,GB_GCA_910577835.1_protein.faa_CAJTOU010000029.1_21@PF00015_full_PFAM.356.550:0.0187141)0.998:0.0890167[&&NHX:Sample_counter=:Type_counter=:capture_class_counter=:capture_domain_counter=:capture_family_counter=:capture_genus_counter=:capture_order_counter=:capture_phylum_counter=:capture_species_counter=:gtdb_class_counter=:gtdb_domain_counter=:gtdb_family_counter=:gtdb_genus_counter=:gtdb_order_counter=:gtdb_phylum_counter=:gtdb_species_counter=:heptad_counter=:lbd_counter=:name=N693266:ref_name_counter=])0.932:0.0299805[&&NHX:Sample_counter=:Type_counter=GTDB--1:capture_class_counter=:capture_domain_counter=:capture_family_counter=:capture_genus_counter=:capture_order_counter=:capture_phylum_counter=:capture_species_counter=:gtdb_class_counter=c__Clostridia--1:gtdb_domain_counter=d__Bacteria--1:gtdb_family_counter=f__Lachnospiraceae--1:gtdb_genus_counter=g__MGBC131033--1:gtdb_order_counter=o__Lachnospirales--1:gtdb_phylum_counter=p__Firmicutes_A--1:gtdb_species_counter=s__MGBC131033 sp910585655--1:heptad_counter=MCP-36H--1:lbd_counter=:lca_tree=s__MGBC131033 sp910585655:name=N693267:ref_name_counter=])1:0.116937[&&NHX:Sample_counter=:Type_counter=GTDB--71:capture_class_counter=:capture_domain_counter=:capture_family_counter=:capture_genus_counter=:capture_order_counter=:capture_phylum_counter=:capture_species_counter=:evoltype=D:gtdb_class_counter=c__Clostridia--71:gtdb_domain_counter=d__Bacteria--71:gtdb_family_counter=f__Lachnospiraceae--71:gtdb_genus_counter=g__14-2--13||g__1XD42-69--4||g__Acetatifactor--20||g__Butyribacter--4||g__CAG-603--2||g__CAG-95--4||g__Eubacterium_J--11||g__Kineothrix--5||g__MGBC100174--1||g__MGBC111451--1||g__MGBC131033--1||g__Roseburia--2||g__SIG332--1||g__VSOB01--2:gtdb_order_counter=o__Lachnospirales--71:gtdb_phylum_counter=p__Firmicutes_A--71:gtdb_species_counter=s__14-2 sp000403255--1||s__14-2 sp000403315--1||s__14-2 sp000403845--1||s__14-2 sp004793545--1||s__14-2 sp009774455--1||s__14-2 sp011960065--1||s__14-2 sp910575035--1||s__14-2 sp910577785--1||s__14-2 sp910580195--1||s__14-2 sp910584585--1||s__14-2 sp910586005--1||s__14-2 sp910588885--1||s__14-2 sp910588965--1||s__1XD42-69 sp009911505--1||s__1XD42-69 sp910577065--1||s__1XD42-69 sp910586645--1||s__1XD42-69 sp910586725--1||s__Acetatifactor muris--1||s__Acetatifactor sp002490995--1||s__Acetatifactor sp003612485--1||s__Acetatifactor sp910576125--1||s__Acetatifactor sp910577185--1||s__Acetatifactor sp910578185--1||s__Acetatifactor sp910578995--1||s__Acetatifactor sp910580225--1||s__Acetatifactor sp910584235--1||s__Acetatifactor sp910584435--1||s__Acetatifactor sp910584865--1||s__Acetatifactor sp910585425--1||s__Acetatifactor sp910585615--1||s__Acetatifactor sp910585665--1||s__Acetatifactor sp910585805--1||s__Acetatifactor sp910586435--1||s__Acetatifactor sp910586515--1||s__Acetatifactor sp910587555--1||s__Acetatifactor sp910587755--1||s__Acetatifactor sp910588225--1||s__Butyribacter sp002361175--1||s__Butyribacter sp002493085--1||s__Butyribacter sp003612285--1||s__Butyribacter sp910586605--1||s__CAG-603 sp910578175--1||s__CAG-603 sp910583605--1||s__CAG-95 sp910579425--1||s__CAG-95 sp910579495--1||s__CAG-95 sp910579685--1||s__CAG-95 sp910586025--1||s__Eubacterium_J plexicaudatum--1||s__Eubacterium_J sp009774535--1||s__Eubacterium_J sp910574915--1||s__Eubacterium_J sp910577225--1||s__Eubacterium_J sp910579075--1||s__Eubacterium_J sp910580075--1||s__Eubacterium_J sp910584345--1||s__Eubacterium_J sp910584595--1||s__Eubacterium_J sp910586045--1||s__Eubacterium_J sp910586225--1||s__Eubacterium_J sp910586445--1||s__Kineothrix sp009911195--1||s__Kineothrix sp011958945--1||s__Kineothrix sp910576535--1||s__Kineothrix sp910587275--1||s__Kineothrix sp910588855--1||s__MGBC100174 sp910576895--1||s__MGBC111451 sp910578605--1||s__MGBC131033 sp910585655--1||s__Roseburia sp014804775--1||s__Roseburia sp910584215--1||s__SIG332 sp014804185--1||s__VSOB01 sp910585205--1||s__VSOB01 sp910587155--1:heptad_counter=MCP-36H--71:lbd_counter=:lca=d__Bacteria:lca_tree=f__Lachnospiraceae:name=N693268:ref_name_counter=])0.448:0.028867[&&NHX:Sample_counter=:Type_counter=GTDB--87:capture_class_counter=:capture_domain_counter=:capture_family_counter=:capture_genus_counter=:capture_order_counter=:capture_phylum_counter=:capture_species_counter=:evoltype=D:gtdb_class_counter=c__Clostridia--87:gtdb_domain_counter=d__Bacteria--87:gtdb_family_counter=f__Lachnospiraceae--85||f__Ruminococcaceae--2:gtdb_genus_counter=g__14-2--13||g__1XD42-69--4||g__Acetatifactor--20||g__Anaerotruncus--2||g__Butyribacter--4||g__CAG-603--2||g__CAG-95--4||g__Eubacterium_J--11||g__Kineothrix--5||g__MGBC100174--1||g__MGBC111451--1||g__MGBC131033--1||g__RGIG7193--1||g__Roseburia--2||g__SIG332--1||g__Schaedlerella--1||g__Sporofaciens--6||g__UBA3402--3||g__VSOB01--2||g__Ventrimonas--3:gtdb_order_counter=o__Lachnospirales--85||o__Oscillospirales--2:gtdb_phylum_counter=p__Firmicutes_A--87:gtdb_species_counter=s__14-2 sp000403255--1||s__14-2 sp000403315--1||s__14-2 sp000403845--1||s__14-2 sp004793545--1||s__14-2 sp009774455--1||s__14-2 sp011960065--1||s__14-2 sp910575035--1||s__14-2 sp910577785--1||s__14-2 sp910580195--1||s__14-2 sp910584585--1||s__14-2 sp910586005--1||s__14-2 sp910588885--1||s__14-2 sp910588965--1||s__1XD42-69 sp009911505--1||s__1XD42-69 sp910577065--1||s__1XD42-69 sp910586645--1||s__1XD42-69 sp910586725--1||s__Acetatifactor muris--1||s__Acetatifactor sp002490995--1||s__Acetatifactor sp003612485--1||s__Acetatifactor sp910576125--1||s__Acetatifactor sp910577185--1||s__Acetatifactor sp910578185--1||s__Acetatifactor sp910578995--1||s__Acetatifactor sp910580225--1||s__Acetatifactor sp910584235--1||s__Acetatifactor sp910584435--1||s__Acetatifactor sp910584865--1||s__Acetatifactor sp910585425--1||s__Acetatifactor sp910585615--1||s__Acetatifactor sp910585665--1||s__Acetatifactor sp910585805--1||s__Acetatifactor sp910586435--1||s__Acetatifactor sp910586515--1||s__Acetatifactor sp910587555--1||s__Acetatifactor sp910587755--1||s__Acetatifactor sp910588225--1||s__Anaerotruncus sp000403395--2||s__Butyribacter sp002361175--1||s__Butyribacter sp002493085--1||s__Butyribacter sp003612285--1||s__Butyribacter sp910586605--1||s__CAG-603 sp910578175--1||s__CAG-603 sp910583605--1||s__CAG-95 sp910579425--1||s__CAG-95 sp910579495--1||s__CAG-95 sp910579685--1||s__CAG-95 sp910586025--1||s__Eubacterium_J plexicaudatum--1||s__Eubacterium_J sp009774535--1||s__Eubacterium_J sp910574915--1||s__Eubacterium_J sp910577225--1||s__Eubacterium_J sp910579075--1||s__Eubacterium_J sp910580075--1||s__Eubacterium_J sp910584345--1||s__Eubacterium_J sp910584595--1||s__Eubacterium_J sp910586045--1||s__Eubacterium_J sp910586225--1||s__Eubacterium_J sp910586445--1||s__Kineothrix sp009911195--1||s__Kineothrix sp011958945--1||s__Kineothrix sp910576535--1||s__Kineothrix sp910587275--1||s__Kineothrix sp910588855--1||s__MGBC100174 sp910576895--1||s__MGBC111451 sp910578605--1||s__MGBC131033 sp910585655--1||s__RGIG7193 sp910586125--1||s__Roseburia sp014804775--1||s__Roseburia sp910584215--1||s__SIG332 sp014804185--1||s__Schaedlerella sp009774255--1||s__Sporofaciens musculi--1||s__Sporofaciens sp910574885--1||s__Sporofaciens sp910577685--1||s__Sporofaciens sp910579925--1||s__Sporofaciens sp910584575--1||s__Sporofaciens sp910587575--1||s__UBA3402 sp002358555--1||s__UBA3402 sp910575585--1||s__UBA3402 sp910579515--1||s__VSOB01 sp910585205--1||s__VSOB01 sp910587155--1||s__Ventrimonas sp003611875--1||s__Ventrimonas sp009911065--1||s__Ventrimonas sp910586205--1:heptad_counter=MCP-36H--87:lbd_counter=:lca=d__Bacteria:lca_tree=f__Lachnospiraceae:name=N693269:ref_name_counter=])0.746:0.0148288[&&NHX:Sample_counter=:Type_counter=GTDB--88:capture_class_counter=:capture_domain_counter=:capture_family_counter=:capture_genus_counter=:capture_order_counter=:capture_phylum_counter=:capture_species_counter=:evoltype=D:gtdb_class_counter=c__Clostridia--88:gtdb_domain_counter=d__Bacteria--88:gtdb_family_counter=f__Lachnospiraceae--85||f__Ruminococcaceae--3:gtdb_genus_counter=g__14-2--13||g__1XD42-69--4||g__Acetatifactor--20||g__Anaerotruncus--2||g__Butyribacter--4||g__CAG-603--2||g__CAG-95--4||g__Eubacterium_J--11||g__Kineothrix--5||g__MGBC100174--1||g__MGBC111451--1||g__MGBC131033--1||g__RGIG7193--1||g__RGIG7389--1||g__Roseburia--2||g__SIG332--1||g__Schaedlerella--1||g__Sporofaciens--6||g__UBA3402--3||g__VSOB01--2||g__Ventrimonas--3:gtdb_order_counter=o__Lachnospirales--85||o__Oscillospirales--3:gtdb_phylum_counter=p__Firmicutes_A--88:gtdb_species_counter=s__14-2 sp000403255--1||s__14-2 sp000403315--1||s__14-2 sp000403845--1||s__14-2 sp004793545--1||s__14-2 sp009774455--1||s__14-2 sp011960065--1||s__14-2 sp910575035--1||s__14-2 sp910577785--1||s__14-2 sp910580195--1||s__14-2 sp910584585--1||s__14-2 sp910586005--1||s__14-2 sp910588885--1||s__14-2 sp910588965--1||s__1XD42-69 sp009911505--1||s__1XD42-69 sp910577065--1||s__1XD42-69 sp910586645--1||s__1XD42-69 sp910586725--1||s__Acetatifactor muris--1||s__Acetatifactor sp002490995--1||s__Acetatifactor sp003612485--1||s__Acetatifactor sp910576125--1||s__Acetatifactor sp910577185--1||s__Acetatifactor sp910578185--1||s__Acetatifactor sp910578995--1||s__Acetatifactor sp910580225--1||s__Acetatifactor sp910584235--1||s__Acetatifactor sp910584435--1||s__Acetatifactor sp910584865--1||s__Acetatifactor sp910585425--1||s__Acetatifactor sp910585615--1||s__Acetatifactor sp910585665--1||s__Acetatifactor sp910585805--1||s__Acetatifactor sp910586435--1||s__Acetatifactor sp910586515--1||s__Acetatifactor sp910587555--1||s__Acetatifactor sp910587755--1||s__Acetatifactor sp910588225--1||s__Anaerotruncus sp000403395--2||s__Butyribacter sp002361175--1||s__Butyribacter sp002493085--1||s__Butyribacter sp003612285--1||s__Butyribacter sp910586605--1||s__CAG-603 sp910578175--1||s__CAG-603 sp910583605--1||s__CAG-95 sp910579425--1||s__CAG-95 sp910579495--1||s__CAG-95 sp910579685--1||s__CAG-95 sp910586025--1||s__Eubacterium_J plexicaudatum--1||s__Eubacterium_J sp009774535--1||s__Eubacterium_J sp910574915--1||s__Eubacterium_J sp910577225--1||s__Eubacterium_J sp910579075--1||s__Eubacterium_J sp910580075--1||s__Eubacterium_J sp910584345--1||s__Eubacterium_J sp910584595--1||s__Eubacterium_J sp910586045--1||s__Eubacterium_J sp910586225--1||s__Eubacterium_J sp910586445--1||s__Kineothrix sp009911195--1||s__Kineothrix sp011958945--1||s__Kineothrix sp910576535--1||s__Kineothrix sp910587275--1||s__Kineothrix sp910588855--1||s__MGBC100174 sp910576895--1||s__MGBC111451 sp910578605--1||s__MGBC131033 sp910585655--1||s__RGIG7193 sp910586125--1||s__RGIG7389 sp017559185--1||s__Roseburia sp014804775--1||s__Roseburia sp910584215--1||s__SIG332 sp014804185--1||s__Schaedlerella sp009774255--1||s__Sporofaciens musculi--1||s__Sporofaciens sp910574885--1||s__Sporofaciens sp910577685--1||s__Sporofaciens sp910579925--1||s__Sporofaciens sp910584575--1||s__Sporofaciens sp910587575--1||s__UBA3402 sp002358555--1||s__UBA3402 sp910575585--1||s__UBA3402 sp910579515--1||s__VSOB01 sp910585205--1||s__VSOB01 sp910587155--1||s__Ventrimonas sp003611875--1||s__Ventrimonas sp009911065--1||s__Ventrimonas sp910586205--1:heptad_counter=MCP-36H--88:lbd_counter=:lca=d__Bacteria:lca_tree=f__Lachnospiraceae:name=N693270:ref_name_counter=],((GB_GCA_001304855.1_protein.faa_BBZN01000035.1_18@PF00015_full_PFAM.16.205:0.17847[&&NHX:Type=GTDB:gtdb_class=c__Clostridia:gtdb_domain=d__Bacteria:gtdb_family=f__Lachnospiraceae:gtdb_genus=g__Enterocloster:gtdb_order=o__Lachnospirales:gtdb_phylum=p__Firmicutes_A:gtdb_species=s__Enterocloster sp001304855:heptad=MCP-36H:species=d__Bacteria_p__Firmicutes_A_c__Clostridia_o__Lachnospirales_f__Lachnospiraceae_g__Enterocloster_s__Enterocloster sp001304855],(RS_GCF_002234575.2_protein.faa_NZ_CP022464.2_3749@PF00015_full_PFAM.363.550:0.165906[&&NHX:Type=GTDB:gtdb_class=c__Clostridia:gtdb_domain=d__Bacteria:gtdb_family=f__Lachnospiraceae:gtdb_genus=g__Enterocloster:gtdb_order=o__Lachnospirales:gtdb_phylum=p__Firmicutes_A:gtdb_species=s__Enterocloster bolteae:heptad=MCP-36H:species=d__Bacteria_p__Firmicutes_A_c__Clostridia_o__Lachnospirales_f__Lachnospiraceae_g__Enterocloster_s__Enterocloster bolteae],GB_GCA_900548905.1_protein.faa_URMK01000007.1_20@PF00015_full_PFAM.363.551:0.152517[&&NHX:Type=GTDB:gtdb_class=c__Clostridia:gtdb_domain=d__Bacteria:gtdb_family=f__Lachnospiraceae:gtdb_genus=g__Eisenbergiella:gtdb_order=o__Lachnospirales:gtdb_phylum=p__Firmicutes_A:gtdb_species=s__Eisenbergiella sp900548905:heptad=MCP-36H:species=d__Bacteria_p__Firmicutes_A_c__Clostridia_o__Lachnospirales_f__Lachnospiraceae_g__Eisenbergiella_s__Eisenbergiella sp900548905])0.99:0.121183[&&NHX:Sample_counter=:Type_counter=GTDB--2:capture_class_counter=:capture_domain_counter=:capture_family_counter=:capture_genus_counter=:capture_order_counter=:capture_phylum_counter=:capture_species_counter=:evoltype=D:gtdb_class_counter=c__Clostridia--2:gtdb_domain_counter=d__Bacteria--2:gtdb_family_counter=f__Lachnospiraceae--2:gtdb_genus_counter=g__Eisenbergiella--1||g__Enterocloster--1:gtdb_order_counter=o__Lachnospirales--2:gtdb_phylum_counter=p__Firmicutes_A--2:gtdb_species_counter=s__Eisenbergiella sp900548905--1||s__Enterocloster bolteae--1:heptad_counter=MCP-36H--2:lbd_counter=:lca=d__Bacteria:lca_tree=f__Lachnospiraceae:name=N693274:ref_name_counter=])0.841:0.042841[&&NHX:Sample_counter=:Type_counter=GTDB--3:capture_class_counter=:capture_domain_counter=:capture_family_counter=:capture_genus_counter=:capture_order_counter=:capture_phylum_counter=:capture_species_counter=:evoltype=D:gtdb_class_counter=c__Clostridia--3:gtdb_domain_counter=d__Bacteria--3:gtdb_family_counter=f__Lachnospiraceae--3:gtdb_genus_counter=g__Eisenbergiella--1||g__Enterocloster--2:gtdb_order_counter=o__Lachnospirales--3:gtdb_phylum_counter=p__Firmicutes_A--3:gtdb_species_counter=s__Eisenbergiella sp900548905--1||s__Enterocloster bolteae--1||s__Enterocloster sp001304855--1:heptad_counter=MCP-36H--3:lbd_counter=:lca=d__Bacteria:lca_tree=f__Lachnospiraceae:name=N693275:ref_name_counter=],GB_GCA_001304855.1_protein.faa_BBZN01000034.1_43@PF00015_full_PFAM.371.564:0.203049[&&NHX:Type=GTDB:gtdb_class=c__Clostridia:gtdb_domain=d__Bacteria:gtdb_family=f__Lachnospiraceae:gtdb_genus=g__Enterocloster:gtdb_order=o__Lachnospirales:gtdb_phylum=p__Firmicutes_A:gtdb_species=s__Enterocloster sp001304855:heptad=MCP-36H:species=d__Bacteria_p__Firmicutes_A_c__Clostridia_o__Lachnospirales_f__Lachnospiraceae_g__Enterocloster_s__Enterocloster sp001304855])0.769:0.0108923[&&NHX:Sample_counter=:Type_counter=GTDB--4:capture_class_counter=:capture_domain_counter=:capture_family_counter=:capture_genus_counter=:capture_order_counter=:capture_phylum_counter=:capture_species_counter=:evoltype=D:gtdb_class_counter=c__Clostridia--4:gtdb_domain_counter=d__Bacteria--4:gtdb_family_counter=f__Lachnospiraceae--4:gtdb_genus_counter=g__Eisenbergiella--1||g__Enterocloster--3:gtdb_order_counter=o__Lachnospirales--4:gtdb_phylum_counter=p__Firmicutes_A--4:gtdb_species_counter=s__Eisenbergiella sp900548905--1||s__Enterocloster bolteae--1||s__Enterocloster sp001304855--2:heptad_counter=MCP-36H--4:lbd_counter=:lca=d__Bacteria:lca_tree=f__Lachnospiraceae:name=N693277:ref_name_counter=])0.893:0.0252194[&&NHX:Sample_counter=:Type_counter=GTDB--92:capture_class_counter=:capture_domain_counter=:capture_family_counter=:capture_genus_counter=:capture_order_counter=:capture_phylum_counter=:capture_species_counter=:evoltype=D:gtdb_class_counter=c__Clostridia--92:gtdb_domain_counter=d__Bacteria--92:gtdb_family_counter=f__Lachnospiraceae--89||f__Ruminococcaceae--3:gtdb_genus_counter=g__14-2--13||g__1XD42-69--4||g__Acetatifactor--20||g__Anaerotruncus--2||g__Butyribacter--4||g__CAG-603--2||g__CAG-95--4||g__Eisenbergiella--1||g__Enterocloster--3||g__Eubacterium_J--11||g__Kineothrix--5||g__MGBC100174--1||g__MGBC111451--1||g__MGBC131033--1||g__RGIG7193--1||g__RGIG7389--1||g__Roseburia--2||g__SIG332--1||g__Schaedlerella--1||g__Sporofaciens--6||g__UBA3402--3||g__VSOB01--2||g__Ventrimonas--3:gtdb_order_counter=o__Lachnospirales--89||o__Oscillospirales--3:gtdb_phylum_counter=p__Firmicutes_A--92:gtdb_species_counter=s__14-2 sp000403255--1||s__14-2 sp000403315--1||s__14-2 sp000403845--1||s__14-2 sp004793545--1||s__14-2 sp009774455--1||s__14-2 sp011960065--1||s__14-2 sp910575035--1||s__14-2 sp910577785--1||s__14-2 sp910580195--1||s__14-2 sp910584585--1||s__14-2 sp910586005--1||s__14-2 sp910588885--1||s__14-2 sp910588965--1||s__1XD42-69 sp009911505--1||s__1XD42-69 sp910577065--1||s__1XD42-69 sp910586645--1||s__1XD42-69 sp910586725--1||s__Acetatifactor muris--1||s__Acetatifactor sp002490995--1||s__Acetatifactor sp003612485--1||s__Acetatifactor sp910576125--1||s__Acetatifactor sp910577185--1||s__Acetatifactor sp910578185--1||s__Acetatifactor sp910578995--1||s__Acetatifactor sp910580225--1||s__Acetatifactor sp910584235--1||s__Acetatifactor sp910584435--1||s__Acetatifactor sp910584865--1||s__Acetatifactor sp910585425--1||s__Acetatifactor sp910585615--1||s__Acetatifactor sp910585665--1||s__Acetatifactor sp910585805--1||s__Acetatifactor sp910586435--1||s__Acetatifactor sp910586515--1||s__Acetatifactor sp910587555--1||s__Acetatifactor sp910587755--1||s__Acetatifactor sp910588225--1||s__Anaerotruncus sp000403395--2||s__Butyribacter sp002361175--1||s__Butyribacter sp002493085--1||s__Butyribacter sp003612285--1||s__Butyribacter sp910586605--1||s__CAG-603 sp910578175--1||s__CAG-603 sp910583605--1||s__CAG-95 sp910579425--1||s__CAG-95 sp910579495--1||s__CAG-95 sp910579685--1||s__CAG-95 sp910586025--1||s__Eisenbergiella sp900548905--1||s__Enterocloster bolteae--1||s__Enterocloster sp001304855--2||s__Eubacterium_J plexicaudatum--1||s__Eubacterium_J sp009774535--1||s__Eubacterium_J sp910574915--1||s__Eubacterium_J sp910577225--1||s__Eubacterium_J sp910579075--1||s__Eubacterium_J sp910580075--1||s__Eubacterium_J sp910584345--1||s__Eubacterium_J sp910584595--1||s__Eubacterium_J sp910586045--1||s__Eubacterium_J sp910586225--1||s__Eubacterium_J sp910586445--1||s__Kineothrix sp009911195--1||s__Kineothrix sp011958945--1||s__Kineothrix sp910576535--1||s__Kineothrix sp910587275--1||s__Kineothrix sp910588855--1||s__MGBC100174 sp910576895--1||s__MGBC111451 sp910578605--1||s__MGBC131033 sp910585655--1||s__RGIG7193 sp910586125--1||s__RGIG7389 sp017559185--1||s__Roseburia sp014804775--1||s__Roseburia sp910584215--1||s__SIG332 sp014804185--1||s__Schaedlerella sp009774255--1||s__Sporofaciens musculi--1||s__Sporofaciens sp910574885--1||s__Sporofaciens sp910577685--1||s__Sporofaciens sp910579925--1||s__Sporofaciens sp910584575--1||s__Sporofaciens sp910587575--1||s__UBA3402 sp002358555--1||s__UBA3402 sp910575585--1||s__UBA3402 sp910579515--1||s__VSOB01 sp910585205--1||s__VSOB01 sp910587155--1||s__Ventrimonas sp003611875--1||s__Ventrimonas sp009911065--1||s__Ventrimonas sp910586205--1:heptad_counter=MCP-36H--92:lbd_counter=:lca=d__Bacteria:lca_tree=f__Lachnospiraceae:name=N693278:ref_name_counter=],(((RS_GCF_900186535.1_protein.faa_NZ_FYDE01000005.1_1116@PF00015_full_PFAM.455.643:0.187649[&&NHX:Type=GTDB:gtdb_class=c__Clostridia:gtdb_domain=d__Bacteria:gtdb_family=f__Ruminococcaceae:gtdb_genus=g__Anaerotruncus:gtdb_order=o__Oscillospirales:gtdb_phylum=p__Firmicutes_A:gtdb_species=s__Anaerotruncus massiliensis_A:heptad=MCP-36H:species=d__Bacteria_p__Firmicutes_A_c__Clostridia_o__Oscillospirales_f__Ruminococcaceae_g__Anaerotruncus_s__Anaerotruncus massiliensis_A],GB_GCA_017532345.1_protein.faa_JAFXJJ010000023.1_6@PF00015_full_PFAM.361.549:0.191062[&&NHX:Type=GTDB:gtdb_class=c__Bacilli:gtdb_domain=d__Bacteria:gtdb_family=f__Erysipelotrichaceae:gtdb_genus=g__SIG230:gtdb_order=o__Erysipelotrichales:gtdb_phylum=p__Firmicutes:gtdb_species=s__SIG230 sp017532345:heptad=MCP-36H:species=d__Bacteria_p__Firmicutes_c__Bacilli_o__Erysipelotrichales_f__Erysipelotrichaceae_g__SIG230_s__SIG230 sp017532345])0.806:0.0737224[&&NHX:Sample_counter=:Type_counter=GTDB--2:capture_class_counter=:capture_domain_counter=:capture_family_counter=:capture_genus_counter=:capture_order_counter=:capture_phylum_counter=:capture_species_counter=:evoltype=D:gtdb_class_counter=c__Bacilli--1||c__Clostridia--1:gtdb_domain_counter=d__Bacteria--2:gtdb_family_counter=f__Erysipelotrichaceae--1||f__Ruminococcaceae--1:gtdb_genus_counter=g__Anaerotruncus--1||g__SIG230--1:gtdb_order_counter=o__Erysipelotrichales--1||o__Oscillospirales--1:gtdb_phylum_counter=p__Firmicutes--1||p__Firmicutes_A--1:gtdb_species_counter=s__Anaerotruncus massiliensis_A--1||s__SIG230 sp017532345--1:heptad_counter=MCP-36H--2:lbd_counter=:lca=d__Bacteria:lca_tree=d__Bacteria:name=N693281:ref_name_counter=],(((GB_GCA_900762665.1_protein.faa_CAAFHO010000064.1_67@PF00015_full_PFAM.358.545:0.0685634[&&NHX:Type=GTDB:gtdb_class=c__Clostridia:gtdb_domain=d__Bacteria:gtdb_family=f__Lachnospiraceae:gtdb_genus=g__CAG-56:gtdb_order=o__Lachnospirales:gtdb_phylum=p__Firmicutes_A:gtdb_species=s__CAG-56 sp900762665:heptad=MCP-36H:species=d__Bacteria_p__Firmicutes_A_c__Clostridia_o__Lachnospirales_f__Lachnospiraceae_g__CAG-56_s__CAG-56 sp900762665],((GB_GCA_910584575.1_protein.faa_CAJUBG010000062.1_10@PF00015_full_PFAM.378.547:5e-09[&&NHX:Type=GTDB:gtdb_class=c__Clostridia:gtdb_domain=d__Bacteria:gtdb_family=f__Lachnospiraceae:gtdb_genus=g__Sporofaciens:gtdb_order=o__Lachnospirales:gtdb_phylum=p__Firmicutes_A:gtdb_species=s__Sporofaciens sp910584575:heptad=MCP-36H:species=d__Bacteria_p__Firmicutes_A_c__Clostridia_o__Lachnospirales_f__Lachnospiraceae_g__Sporofaciens_s__Sporofaciens sp910584575],(GB_GCA_910577685.1_protein.faa_CAJTOH010000062.1_4@PF00015_full_PFAM.376.548:5e-09[&&NHX:Type=GTDB:gtdb_class=c__Clostridia:gtdb_domain=d__Bacteria:gtdb_family=f__Lachnospiraceae:gtdb_genus=g__Sporofaciens:gtdb_order=o__Lachnospirales:gtdb_phylum=p__Firmicutes_A:gtdb_species=s__Sporofaciens sp910577685:heptad=MCP-36H:species=d__Bacteria_p__Firmicutes_A_c__Clostridia_o__Lachnospirales_f__Lachnospiraceae_g__Sporofaciens_s__Sporofaciens sp910577685],(GB_GCA_910574885.1_protein.faa_CAJTDD010000019.1_16@PF00015_full_PFAM.366.548:0.00468063[&&NHX:Type=GTDB:gtdb_class=c__Clostridia:gtdb_domain=d__Bacteria:gtdb_family=f__Lachnospiraceae:gtdb_genus=g__Sporofaciens:gtdb_order=o__Lachnospirales:gtdb_phylum=p__Firmicutes_A:gtdb_species=s__Sporofaciens sp910574885:heptad=MCP-36H:species=d__Bacteria_p__Firmicutes_A_c__Clostridia_o__Lachnospirales_f__Lachnospiraceae_g__Sporofaciens_s__Sporofaciens sp910574885],GB_GCA_011960625.1_protein.faa_BLMJ01000192.1_2@PF00015_full_PFAM.372.548:0.00422168[&&NHX:Type=GTDB:gtdb_class=c__Clostridia:gtdb_domain=d__Bacteria:gtdb_family=f__Lachnospiraceae:gtdb_genus=g__Sporofaciens:gtdb_order=o__Lachnospirales:gtdb_phylum=p__Firmicutes_A:gtdb_species=s__Sporofaciens sp011960625:heptad=MCP-36H:species=d__Bacteria_p__Firmicutes_A_c__Clostridia_o__Lachnospirales_f__Lachnospiraceae_g__Sporofaciens_s__Sporofaciens sp011960625])0.463:0.00472156[&&NHX:Sample_counter=:Type_counter=GTDB--2:capture_class_counter=:capture_domain_counter=:capture_family_counter=:capture_genus_counter=:capture_order_counter=:capture_phylum_counter=:capture_species_counter=:evoltype=D:gtdb_class_counter=c__Clostridia--2:gtdb_domain_counter=d__Bacteria--2:gtdb_family_counter=f__Lachnospiraceae--2:gtdb_genus_counter=g__Sporofaciens--2:gtdb_order_counter=o__Lachnospirales--2:gtdb_phylum_counter=p__Firmicutes_A--2:gtdb_species_counter=s__Sporofaciens sp011960625--1||s__Sporofaciens sp910574885--1:heptad_counter=MCP-36H--2:lbd_counter=:lca=d__Bacteria:lca_tree=g__Sporofaciens:name=N693287:ref_name_counter=])0.949:0.011985[&&NHX:Sample_counter=:Type_counter=GTDB--3:capture_class_counter=:capture_domain_counter=:capture_family_counter=:capture_genus_counter=:capture_order_counter=:capture_phylum_counter=:capture_species_counter=:evoltype=D:gtdb_class_counter=c__Clostridia--3:gtdb_domain_counter=d__Bacteria--3:gtdb_family_counter=f__Lachnospiraceae--3:gtdb_genus_counter=g__Sporofaciens--3:gtdb_order_counter=o__Lachnospirales--3:gtdb_phylum_counter=p__Firmicutes_A--3:gtdb_species_counter=s__Sporofaciens sp011960625--1||s__Sporofaciens sp910574885--1||s__Sporofaciens sp910577685--1:heptad_counter=MCP-36H--3:lbd_counter=:lca=d__Bacteria:lca_tree=g__Sporofaciens:name=N693288:ref_name_counter=])0.789:0.00877446[&&NHX:Sample_counter=:Type_counter=GTDB--4:capture_class_counter=:capture_domain_counter=:capture_family_counter=:capture_genus_counter=:capture_order_counter=:capture_phylum_counter=:capture_species_counter=:evoltype=D:gtdb_class_counter=c__Clostridia--4:gtdb_domain_counter=d__Bacteria--4:gtdb_family_counter=f__Lachnospiraceae--4:gtdb_genus_counter=g__Sporofaciens--4:gtdb_order_counter=o__Lachnospirales--4:gtdb_phylum_counter=p__Firmicutes_A--4:gtdb_species_counter=s__Sporofaciens sp011960625--1||s__Sporofaciens sp910574885--1||s__Sporofaciens sp910577685--1||s__Sporofaciens sp910584575--1:heptad_counter=MCP-36H--4:lbd_counter=:lca=d__Bacteria:lca_tree=g__Sporofaciens:name=N693289:ref_name_counter=],(RS_GCF_009830285.1_protein.faa_NZ_WUQX01000001.1_2746@PF00015_full_PFAM.376.548:0.0160384[&&NHX:Type=GTDB:gtdb_class=c__Clostridia:gtdb_domain=d__Bacteria:gtdb_family=f__Lachnospiraceae:gtdb_genus=g__Sporofaciens:gtdb_order=o__Lachnospirales:gtdb_phylum=p__Firmicutes_A:gtdb_species=s__Sporofaciens musculi:heptad=MCP-36H:species=d__Bacteria_p__Firmicutes_A_c__Clostridia_o__Lachnospirales_f__Lachnospiraceae_g__Sporofaciens_s__Sporofaciens musculi],(GB_GCA_910587575.1_protein.faa_CAJULU010000018.1_37@PF00015_full_PFAM.378.546:0.0135068[&&NHX:Type=GTDB:gtdb_class=c__Clostridia:gtdb_domain=d__Bacteria:gtdb_family=f__Lachnospiraceae:gtdb_genus=g__Sporofaciens:gtdb_order=o__Lachnospirales:gtdb_phylum=p__Firmicutes_A:gtdb_species=s__Sporofaciens sp910587575:heptad=MCP-36H:species=d__Bacteria_p__Firmicutes_A_c__Clostridia_o__Lachnospirales_f__Lachnospiraceae_g__Sporofaciens_s__Sporofaciens sp910587575],GB_GCA_910579925.1_protein.faa_CAJTVY010000012.1_32@PF00015_full_PFAM.378.548:5e-09[&&NHX:Type=GTDB:gtdb_class=c__Clostridia:gtdb_domain=d__Bacteria:gtdb_family=f__Lachnospiraceae:gtdb_genus=g__Sporofaciens:gtdb_order=o__Lachnospirales:gtdb_phylum=p__Firmicutes_A:gtdb_species=s__Sporofaciens sp910579925:heptad=MCP-36H:species=d__Bacteria_p__Firmicutes_A_c__Clostridia_o__Lachnospirales_f__Lachnospiraceae_g__Sporofaciens_s__Sporofaciens sp910579925])0.979:0.0260407[&&NHX:Sample_counter=:Type_counter=GTDB--2:capture_class_counter=:capture_domain_counter=:capture_family_counter=:capture_genus_counter=:capture_order_counter=:capture_phylum_counter=:capture_species_counter=:evoltype=D:gtdb_class_counter=c__Clostridia--2:gtdb_domain_counter=d__Bacteria--2:gtdb_family_counter=f__Lachnospiraceae--2:gtdb_genus_counter=g__Sporofaciens--2:gtdb_order_counter=o__Lachnospirales--2:gtdb_phylum_counter=p__Firmicutes_A--2:gtdb_species_counter=s__Sporofaciens sp910579925--1||s__Sporofaciens sp910587575--1:heptad_counter=MCP-36H--2:lbd_counter=:lca=d__Bacteria:lca_tree=g__Sporofaciens:name=N693293:ref_name_counter=])0.688:0.0025133[&&NHX:Sample_counter=:Type_counter=GTDB--3:capture_class_counter=:capture_domain_counter=:capture_family_counter=:capture_genus_counter=:capture_order_counter=:capture_phylum_counter=:capture_species_counter=:evoltype=D:gtdb_class_counter=c__Clostridia--3:gtdb_domain_counter=d__Bacteria--3:gtdb_family_counter=f__Lachnospiraceae--3:gtdb_genus_counter=g__Sporofaciens--3:gtdb_order_counter=o__Lachnospirales--3:gtdb_phylum_counter=p__Firmicutes_A--3:gtdb_species_counter=s__Sporofaciens musculi--1||s__Sporofaciens sp910579925--1||s__Sporofaciens sp910587575--1:heptad_counter=MCP-36H--3:lbd_counter=:lca=d__Bacteria:lca_tree=g__Sporofaciens:name=N693294:ref_name_counter=])0.976:0.0445497[&&NHX:Sample_counter=:Type_counter=GTDB--7:capture_class_counter=:capture_domain_counter=:capture_family_counter=:capture_genus_counter=:capture_order_counter=:capture_phylum_counter=:capture_species_counter=:evoltype=D:gtdb_class_counter=c__Clostridia--7:gtdb_domain_counter=d__Bacteria--7:gtdb_family_counter=f__Lachnospiraceae--7:gtdb_genus_counter=g__Sporofaciens--7:gtdb_order_counter=o__Lachnospirales--7:gtdb_phylum_counter=p__Firmicutes_A--7:gtdb_species_counter=s__Sporofaciens musculi--1||s__Sporofaciens sp011960625--1||s__Sporofaciens sp910574885--1||s__Sporofaciens sp910577685--1||s__Sporofaciens sp910579925--1||s__Sporofaciens sp910584575--1||s__Sporofaciens sp910587575--1:heptad_counter=MCP-36H--7:lbd_counter=:lca=d__Bacteria:lca_tree=g__Sporofaciens:name=N693295:ref_name_counter=])0.805:0.00980072[&&NHX:Sample_counter=:Type_counter=GTDB--8:capture_class_counter=:capture_domain_counter=:capture_family_counter=:capture_genus_counter=:capture_order_counter=:capture_phylum_counter=:capture_species_counter=:evoltype=D:gtdb_class_counter=c__Clostridia--8:gtdb_domain_counter=d__Bacteria--8:gtdb_family_counter=f__Lachnospiraceae--8:gtdb_genus_counter=g__CAG-56--1||g__Sporofaciens--7:gtdb_order_counter=o__Lachnospirales--8:gtdb_phylum_counter=p__Firmicutes_A--8:gtdb_species_counter=s__CAG-56 sp900762665--1||s__Sporofaciens musculi--1||s__Sporofaciens sp011960625--1||s__Sporofaciens sp910574885--1||s__Sporofaciens sp910577685--1||s__Sporofaciens sp910579925--1||s__Sporofaciens sp910584575--1||s__Sporofaciens sp910587575--1:heptad_counter=MCP-36H--8:lbd_counter=:lca=d__Bacteria:lca_tree=f__Lachnospiraceae:name=N693296:ref_name_counter=],((GB_GCA_009911065.1_protein.faa_QXWR01000036.1_25@PF00015_full_PFAM.363.550:0.075703[&&NHX:Type=GTDB:gtdb_class=c__Clostridia:gtdb_domain=d__Bacteria:gtdb_family=f__Lachnospiraceae:gtdb_genus=g__Ventrimonas:gtdb_order=o__Lachnospirales:gtdb_phylum=p__Firmicutes_A:gtdb_species=s__Ventrimonas sp009911065:heptad=MCP-36H:species=d__Bacteria_p__Firmicutes_A_c__Clostridia_o__Lachnospirales_f__Lachnospiraceae_g__Ventrimonas_s__Ventrimonas sp009911065],RS_GCF_000158075.1_protein.faa_NZ_GG657592.1_1206@PF00015_full_PFAM.358.540:0.179035[&&NHX:Type=GTDB:gtdb_class=c__Clostridia:gtdb_domain=d__Bacteria:gtdb_family=f__Lachnospiraceae:gtdb_genus=g__Enterocloster:gtdb_order=o__Lachnospirales:gtdb_phylum=p__Firmicutes_A:gtdb_species=s__Enterocloster asparagiformis:heptad=MCP-36H:species=d__Bacteria_p__Firmicutes_A_c__Clostridia_o__Lachnospirales_f__Lachnospiraceae_g__Enterocloster_s__Enterocloster asparagiformis])0.171:0.0129196[&&NHX:Sample_counter=:Type_counter=GTDB--2:capture_class_counter=:capture_domain_counter=:capture_family_counter=:capture_genus_counter=:capture_order_counter=:capture_phylum_counter=:capture_species_counter=:evoltype=D:gtdb_class_counter=c__Clostridia--2:gtdb_domain_counter=d__Bacteria--2:gtdb_family_counter=f__Lachnospiraceae--2:gtdb_genus_counter=g__Enterocloster--1||g__Ventrimonas--1:gtdb_order_counter=o__Lachnospirales--2:gtdb_phylum_counter=p__Firmicutes_A--2:gtdb_species_counter=s__Enterocloster asparagiformis--1||s__Ventrimonas sp009911065--1:heptad_counter=MCP-36H--2:lbd_counter=:lca=d__Bacteria:lca_tree=f__Lachnospiraceae:name=N693299:ref_name_counter=],(GB_GCA_910575795.1_protein.faa_CAJTGE010000002.1_18@PF00015_full_PFAM.377.546:5e-09[&&NHX:Type=GTDB:gtdb_class=c__Clostridia:gtdb_domain=d__Bacteria:gtdb_family=f__Lachnospiraceae:gtdb_genus=g__Clostridium_Q:gtdb_order=o__Lachnospirales:gtdb_phylum=p__Firmicutes_A:gtdb_species=s__Clostridium_Q sp910575795:heptad=MCP-36H:species=d__Bacteria_p__Firmicutes_A_c__Clostridia_o__Lachnospirales_f__Lachnospiraceae_g__Clostridium_Q_s__Clostridium_Q sp910575795],GB_GCA_009911305.1_protein.faa_QXXC01000024.1_31@PF00015_full_PFAM.373.546:0.0049312[&&NHX:Type=GTDB:gtdb_class=c__Clostridia:gtdb_domain=d__Bacteria:gtdb_family=f__Lachnospiraceae:gtdb_genus=g__Clostridium_Q:gtdb_order=o__Lachnospirales:gtdb_phylum=p__Firmicutes_A:gtdb_species=s__Clostridium_Q sp009911305:heptad=MCP-36H:species=d__Bacteria_p__Firmicutes_A_c__Clostridia_o__Lachnospirales_f__Lachnospiraceae_g__Clostridium_Q_s__Clostridium_Q sp009911305])0.94:0.0328852[&&NHX:Sample_counter=:Type_counter=GTDB--2:capture_class_counter=:capture_domain_counter=:capture_family_counter=:capture_genus_counter=:capture_order_counter=:capture_phylum_counter=:capture_species_counter=:evoltype=D:gtdb_class_counter=c__Clostridia--2:gtdb_domain_counter=d__Bacteria--2:gtdb_family_counter=f__Lachnospiraceae--2:gtdb_genus_counter=g__Clostridium_Q--2:gtdb_order_counter=o__Lachnospirales--2:gtdb_phylum_counter=p__Firmicutes_A--2:gtdb_species_counter=s__Clostridium_Q sp009911305--1||s__Clostridium_Q sp910575795--1:heptad_counter=MCP-36H--2:lbd_counter=:lca=d__Bacteria:lca_tree=g__Clostridium_Q:name=N693302:ref_name_counter=])0.633:0.0108798[&&NHX:Sample_counter=:Type_counter=GTDB--4:capture_class_counter=:capture_domain_counter=:capture_family_counter=:capture_genus_counter=:capture_order_counter=:capture_phylum_counter=:capture_species_counter=:evoltype=D:gtdb_class_counter=c__Clostridia--4:gtdb_domain_counter=d__Bacteria--4:gtdb_family_counter=f__Lachnospiraceae--4:gtdb_genus_counter=g__Clostridium_Q--2||g__Enterocloster--1||g__Ventrimonas--1:gtdb_order_counter=o__Lachnospirales--4:gtdb_phylum_counter=p__Firmicutes_A--4:gtdb_species_counter=s__Clostridium_Q sp009911305--1||s__Clostridium_Q sp910575795--1||s__Enterocloster asparagiformis--1||s__Ventrimonas sp009911065--1:heptad_counter=MCP-36H--4:lbd_counter=:lca=d__Bacteria:lca_tree=f__Lachnospiraceae:name=N693303:ref_name_counter=])0.933:0.0309983[&&NHX:Sample_counter=:Type_counter=GTDB--12:capture_class_counter=:capture_domain_counter=:capture_family_counter=:capture_genus_counter=:capture_order_counter=:capture_phylum_counter=:capture_species_counter=:evoltype=D:gtdb_class_counter=c__Clostridia--12:gtdb_domain_counter=d__Bacteria--12:gtdb_family_counter=f__Lachnospiraceae--12:gtdb_genus_counter=g__CAG-56--1||g__Clostridium_Q--2||g__Enterocloster--1||g__Sporofaciens--7||g__Ventrimonas--1:gtdb_order_counter=o__Lachnospirales--12:gtdb_phylum_counter=p__Firmicutes_A--12:gtdb_species_counter=s__CAG-56 sp900762665--1||s__Clostridium_Q sp009911305--1||s__Clostridium_Q sp910575795--1||s__Enterocloster asparagiformis--1||s__Sporofaciens musculi--1||s__Sporofaciens sp011960625--1||s__Sporofaciens sp910574885--1||s__Sporofaciens sp910577685--1||s__Sporofaciens sp910579925--1||s__Sporofaciens sp910584575--1||s__Sporofaciens sp910587575--1||s__Ventrimonas sp009911065--1:heptad_counter=MCP-36H--12:lbd_counter=:lca=d__Bacteria:lca_tree=f__Lachnospiraceae:name=N693304:ref_name_counter=],((RS_GCF_002234575.2_protein.faa_NZ_CP022464.2_1866@PF00015_full_PFAM.360.542:0.0579874,RS_GCF_018785315.1_protein.faa_NZ_WQPN01000036.1_51@PF00015_full_PFAM.355.540:0.13112[&&NHX:Type=GTDB:gtdb_class=c__Clostridia:gtdb_domain=d__Bacteria:gtdb_family=f__Lachnospiraceae:gtdb_genus=g__CHH4-2:gtdb_order=o__Lachnospirales:gtdb_phylum=p__Firmicutes_A:gtdb_species=s__CHH4-2 sp018785315:heptad=MCP-36H:species=d__Bacteria_p__Firmicutes_A_c__Clostridia_o__Lachnospirales_f__Lachnospiraceae_g__CHH4-2_s__CHH4-2 sp018785315])1:0.185195[&&NHX:Sample_counter=:Type_counter=GTDB--1:capture_class_counter=:capture_domain_counter=:capture_family_counter=:capture_genus_counter=:capture_order_counter=:capture_phylum_counter=:capture_species_counter=:gtdb_class_counter=c__Clostridia--1:gtdb_domain_counter=d__Bacteria--1:gtdb_family_counter=f__Lachnospiraceae--1:gtdb_genus_counter=g__CHH4-2--1:gtdb_order_counter=o__Lachnospirales--1:gtdb_phylum_counter=p__Firmicutes_A--1:gtdb_species_counter=s__CHH4-2 sp018785315--1:heptad_counter=MCP-36H--1:lbd_counter=:lca_tree=s__CHH4-2 sp018785315:name=N693307:ref_name_counter=],(GB_GCA_000509125.1_protein.faa_BAII02000020.1_250@PF00015_full_PFAM.358.546:0.242281[&&NHX:Type=GTDB:gtdb_class=c__Clostridia:gtdb_domain=d__Bacteria:gtdb_family=f__Lachnospiraceae:gtdb_genus=g__Clostridium_AP:gtdb_order=o__Lachnospirales:gtdb_phylum=p__Firmicutes_A:gtdb_species=s__Clostridium_AP sp000509125:heptad=MCP-36H:species=d__Bacteria_p__Firmicutes_A_c__Clostridia_o__Lachnospirales_f__Lachnospiraceae_g__Clostridium_AP_s__Clostridium_AP sp000509125],(RS_GCF_014287615.1_protein.faa_NZ_JACOOU010000005.1_170@PF00015_full_PFAM.368.554:0.103107[&&NHX:Type=GTDB:gtdb_class=c__Clostridia:gtdb_domain=d__Bacteria:gtdb_family=f__Lachnospiraceae:gtdb_genus=g__Blautia:gtdb_order=o__Lachnospirales:gtdb_phylum=p__Firmicutes_A:gtdb_species=s__Blautia sp001304935:heptad=MCP-36H:species=d__Bacteria_p__Firmicutes_A_c__Clostridia_o__Lachnospirales_f__Lachnospiraceae_g__Blautia_s__Blautia sp001304935],(RS_GCF_004341945.1_protein.faa_NZ_SMBP01000004.1_65@PF00015_full_PFAM.363.550:0.24341[&&NHX:Type=GTDB:gtdb_class=c__Bacilli:gtdb_domain=d__Bacteria:gtdb_family=f__Erysipelotrichaceae:gtdb_genus=g__Longicatena:gtdb_order=o__Erysipelotrichales:gtdb_phylum=p__Firmicutes:gtdb_species=s__Longicatena caecimuris:heptad=MCP-36H:species=d__Bacteria_p__Firmicutes_c__Bacilli_o__Erysipelotrichales_f__Erysipelotrichaceae_g__Longicatena_s__Longicatena caecimuris],(((RS_GCF_000233455.1_protein.faa_NZ_JH376420.1_13@PF00015_full_PFAM.365.552:0.0276869[&&NHX:Type=GTDB:gtdb_class=c__Clostridia:gtdb_domain=d__Bacteria:gtdb_family=f__Lachnospiraceae:gtdb_genus=g__Enterocloster:gtdb_order=o__Lachnospirales:gtdb_phylum=p__Firmicutes_A:gtdb_species=s__Enterocloster citroniae:heptad=MCP-36H:species=d__Bacteria_p__Firmicutes_A_c__Clostridia_o__Lachnospirales_f__Lachnospiraceae_g__Enterocloster_s__Enterocloster citroniae],GB_GCA_900547735.1_protein.faa_URHZ01000018.1_40@PF00015_full_PFAM.374.550:0.0959674[&&NHX:Type=GTDB:gtdb_class=c__Clostridia:gtdb_domain=d__Bacteria:gtdb_family=f__Lachnospiraceae:gtdb_genus=g__Clostridium_Q:gtdb_order=o__Lachnospirales:gtdb_phylum=p__Firmicutes_A:gtdb_species=s__Clostridium_Q sp900547735:heptad=MCP-36H:species=d__Bacteria_p__Firmicutes_A_c__Clostridia_o__Lachnospirales_f__Lachnospiraceae_g__Clostridium_Q_s__Clostridium_Q sp900547735])0.56:0.0176303[&&NHX:Sample_counter=:Type_counter=GTDB--2:capture_class_counter=:capture_domain_counter=:capture_family_counter=:capture_genus_counter=:capture_order_counter=:capture_phylum_counter=:capture_species_counter=:evoltype=D:gtdb_class_counter=c__Clostridia--2:gtdb_domain_counter=d__Bacteria--2:gtdb_family_counter=f__Lachnospiraceae--2:gtdb_genus_counter=g__Clostridium_Q--1||g__Enterocloster--1:gtdb_order_counter=o__Lachnospirales--2:gtdb_phylum_counter=p__Firmicutes_A--2:gtdb_species_counter=s__Clostridium_Q sp900547735--1||s__Enterocloster citroniae--1:heptad_counter=MCP-36H--2:lbd_counter=:lca=d__Bacteria:lca_tree=f__Lachnospiraceae:name=N693313:ref_name_counter=],RS_GCF_000233455.1_protein.faa_NZ_JH376420.1_1166@PF00015_full_PFAM.368.553:0.0568461[&&NHX:Type=GTDB:gtdb_class=c__Clostridia:gtdb_domain=d__Bacteria:gtdb_family=f__Lachnospiraceae:gtdb_genus=g__Enterocloster:gtdb_order=o__Lachnospirales:gtdb_phylum=p__Firmicutes_A:gtdb_species=s__Enterocloster citroniae:heptad=MCP-36H:species=d__Bacteria_p__Firmicutes_A_c__Clostridia_o__Lachnospirales_f__Lachnospiraceae_g__Enterocloster_s__Enterocloster citroniae])0.901:0.0366786[&&NHX:Sample_counter=:Type_counter=GTDB--3:capture_class_counter=:capture_domain_counter=:capture_family_counter=:capture_genus_counter=:capture_order_counter=:capture_phylum_counter=:capture_species_counter=:evoltype=D:gtdb_class_counter=c__Clostridia--3:gtdb_domain_counter=d__Bacteria--3:gtdb_family_counter=f__Lachnospiraceae--3:gtdb_genus_counter=g__Clostridium_Q--1||g__Enterocloster--2:gtdb_order_counter=o__Lachnospirales--3:gtdb_phylum_counter=p__Firmicutes_A--3:gtdb_species_counter=s__Clostridium_Q sp900547735--1||s__Enterocloster citroniae--2:heptad_counter=MCP-36H--3:lbd_counter=:lca=d__Bacteria:lca_tree=f__Lachnospiraceae:name=N693315:ref_name_counter=],RS_GCF_005845215.1_protein.faa_NZ_SPHO01000001.1_112@PF00015_full_PFAM.368.549:0.0715453[&&NHX:Type=GTDB:gtdb_class=c__Clostridia:gtdb_domain=d__Bacteria:gtdb_family=f__Lachnospiraceae:gtdb_genus=g__Enterocloster:gtdb_order=o__Lachnospirales:gtdb_phylum=p__Firmicutes_A:gtdb_species=s__Enterocloster sp005845215:heptad=MCP-36H:species=d__Bacteria_p__Firmicutes_A_c__Clostridia_o__Lachnospirales_f__Lachnospiraceae_g__Enterocloster_s__Enterocloster sp005845215])0.934:0.0544082[&&NHX:Sample_counter=:Type_counter=GTDB--4:capture_class_counter=:capture_domain_counter=:capture_family_counter=:capture_genus_counter=:capture_order_counter=:capture_phylum_counter=:capture_species_counter=:evoltype=D:gtdb_class_counter=c__Clostridia--4:gtdb_domain_counter=d__Bacteria--4:gtdb_family_counter=f__Lachnospiraceae--4:gtdb_genus_counter=g__Clostridium_Q--1||g__Enterocloster--3:gtdb_order_counter=o__Lachnospirales--4:gtdb_phylum_counter=p__Firmicutes_A--4:gtdb_species_counter=s__Clostridium_Q sp900547735--1||s__Enterocloster citroniae--2||s__Enterocloster sp005845215--1:heptad_counter=MCP-36H--4:lbd_counter=:lca=d__Bacteria:lca_tree=f__Lachnospiraceae:name=N693317:ref_name_counter=])0.897:0.0502496[&&NHX:Sample_counter=:Type_counter=GTDB--5:capture_class_counter=:capture_domain_counter=:capture_family_counter=:capture_genus_counter=:capture_order_counter=:capture_phylum_counter=:capture_species_counter=:evoltype=D:gtdb_class_counter=c__Bacilli--1||c__Clostridia--4:gtdb_domain_counter=d__Bacteria--5:gtdb_family_counter=f__Erysipelotrichaceae--1||f__Lachnospiraceae--4:gtdb_genus_counter=g__Clostridium_Q--1||g__Enterocloster--3||g__Longicatena--1:gtdb_order_counter=o__Erysipelotrichales--1||o__Lachnospirales--4:gtdb_phylum_counter=p__Firmicutes--1||p__Firmicutes_A--4:gtdb_species_counter=s__Clostridium_Q sp900547735--1||s__Enterocloster citroniae--2||s__Enterocloster sp005845215--1||s__Longicatena caecimuris--1:heptad_counter=MCP-36H--5:lbd_counter=:lca=d__Bacteria:lca_tree=d__Bacteria:name=N693318:ref_name_counter=])0.938:0.0766277[&&NHX:Sample_counter=:Type_counter=GTDB--6:capture_class_counter=:capture_domain_counter=:capture_family_counter=:capture_genus_counter=:capture_order_counter=:capture_phylum_counter=:capture_species_counter=:evoltype=D:gtdb_class_counter=c__Bacilli--1||c__Clostridia--5:gtdb_domain_counter=d__Bacteria--6:gtdb_family_counter=f__Erysipelotrichaceae--1||f__Lachnospiraceae--5:gtdb_genus_counter=g__Blautia--1||g__Clostridium_Q--1||g__Enterocloster--3||g__Longicatena--1:gtdb_order_counter=o__Erysipelotrichales--1||o__Lachnospirales--5:gtdb_phylum_counter=p__Firmicutes--1||p__Firmicutes_A--5:gtdb_species_counter=s__Blautia sp001304935--1||s__Clostridium_Q sp900547735--1||s__Enterocloster citroniae--2||s__Enterocloster sp005845215--1||s__Longicatena caecimuris--1:heptad_counter=MCP-36H--6:lbd_counter=:lca=d__Bacteria:lca_tree=d__Bacteria:name=N693319:ref_name_counter=])0.984:0.125034[&&NHX:Sample_counter=:Type_counter=GTDB--7:capture_class_counter=:capture_domain_counter=:capture_family_counter=:capture_genus_counter=:capture_order_counter=:capture_phylum_counter=:capture_species_counter=:evoltype=D:gtdb_class_counter=c__Bacilli--1||c__Clostridia--6:gtdb_domain_counter=d__Bacteria--7:gtdb_family_counter=f__Erysipelotrichaceae--1||f__Lachnospiraceae--6:gtdb_genus_counter=g__Blautia--1||g__Clostridium_AP--1||g__Clostridium_Q--1||g__Enterocloster--3||g__Longicatena--1:gtdb_order_counter=o__Erysipelotrichales--1||o__Lachnospirales--6:gtdb_phylum_counter=p__Firmicutes--1||p__Firmicutes_A--6:gtdb_species_counter=s__Blautia sp001304935--1||s__Clostridium_AP sp000509125--1||s__Clostridium_Q sp900547735--1||s__Enterocloster citroniae--2||s__Enterocloster sp005845215--1||s__Longicatena caecimuris--1:heptad_counter=MCP-36H--7:lbd_counter=:lca=d__Bacteria:lca_tree=d__Bacteria:name=N693320:ref_name_counter=])0.832:0.0342712[&&NHX:Sample_counter=:Type_counter=GTDB--8:capture_class_counter=:capture_domain_counter=:capture_family_counter=:capture_genus_counter=:capture_order_counter=:capture_phylum_counter=:capture_species_counter=:gtdb_class_counter=c__Bacilli--1||c__Clostridia--7:gtdb_domain_counter=d__Bacteria--8:gtdb_family_counter=f__Erysipelotrichaceae--1||f__Lachnospiraceae--7:gtdb_genus_counter=g__Blautia--1||g__CHH4-2--1||g__Clostridium_AP--1||g__Clostridium_Q--1||g__Enterocloster--3||g__Longicatena--1:gtdb_order_counter=o__Erysipelotrichales--1||o__Lachnospirales--7:gtdb_phylum_counter=p__Firmicutes--1||p__Firmicutes_A--7:gtdb_species_counter=s__Blautia sp001304935--1||s__CHH4-2 sp018785315--1||s__Clostridium_AP sp000509125--1||s__Clostridium_Q sp900547735--1||s__Enterocloster citroniae--2||s__Enterocloster sp005845215--1||s__Longicatena caecimuris--1:heptad_counter=MCP-36H--8:lbd_counter=:lca_tree=d__Bacteria:name=N693321:ref_name_counter=])0.947:0.0547929[&&NHX:Sample_counter=:Type_counter=GTDB--20:capture_class_counter=:capture_domain_counter=:capture_family_counter=:capture_genus_counter=:capture_order_counter=:capture_phylum_counter=:capture_species_counter=:evoltype=D:gtdb_class_counter=c__Bacilli--1||c__Clostridia--19:gtdb_domain_counter=d__Bacteria--20:gtdb_family_counter=f__Erysipelotrichaceae--1||f__Lachnospiraceae--19:gtdb_genus_counter=g__Blautia--1||g__CAG-56--1||g__CHH4-2--1||g__Clostridium_AP--1||g__Clostridium_Q--3||g__Enterocloster--4||g__Longicatena--1||g__Sporofaciens--7||g__Ventrimonas--1:gtdb_order_counter=o__Erysipelotrichales--1||o__Lachnospirales--19:gtdb_phylum_counter=p__Firmicutes--1||p__Firmicutes_A--19:gtdb_species_counter=s__Blautia sp001304935--1||s__CAG-56 sp900762665--1||s__CHH4-2 sp018785315--1||s__Clostridium_AP sp000509125--1||s__Clostridium_Q sp009911305--1||s__Clostridium_Q sp900547735--1||s__Clostridium_Q sp910575795--1||s__Enterocloster asparagiformis--1||s__Enterocloster citroniae--2||s__Enterocloster sp005845215--1||s__Longicatena caecimuris--1||s__Sporofaciens musculi--1||s__Sporofaciens sp011960625--1||s__Sporofaciens sp910574885--1||s__Sporofaciens sp910577685--1||s__Sporofaciens sp910579925--1||s__Sporofaciens sp910584575--1||s__Sporofaciens sp910587575--1||s__Ventrimonas sp009911065--1:heptad_counter=MCP-36H--20:lbd_counter=:lca=d__Bacteria:lca_tree=f__Lachnospiraceae:name=N693322:ref_name_counter=])0.503:0.0189733[&&NHX:Sample_counter=:Type_counter=GTDB--22:capture_class_counter=:capture_domain_counter=:capture_family_counter=:capture_genus_counter=:capture_order_counter=:capture_phylum_counter=:capture_species_counter=:evoltype=D:gtdb_class_counter=c__Bacilli--2||c__Clostridia--20:gtdb_domain_counter=d__Bacteria--22:gtdb_family_counter=f__Erysipelotrichaceae--2||f__Lachnospiraceae--19||f__Ruminococcaceae--1:gtdb_genus_counter=g__Anaerotruncus--1||g__Blautia--1||g__CAG-56--1||g__CHH4-2--1||g__Clostridium_AP--1||g__Clostridium_Q--3||g__Enterocloster--4||g__Longicatena--1||g__SIG230--1||g__Sporofaciens--7||g__Ventrimonas--1:gtdb_order_counter=o__Erysipelotrichales--2||o__Lachnospirales--19||o__Oscillospirales--1:gtdb_phylum_counter=p__Firmicutes--2||p__Firmicutes_A--20:gtdb_species_counter=s__Anaerotruncus massiliensis_A--1||s__Blautia sp001304935--1||s__CAG-56 sp900762665--1||s__CHH4-2 sp018785315--1||s__Clostridium_AP sp000509125--1||s__Clostridium_Q sp009911305--1||s__Clostridium_Q sp900547735--1||s__Clostridium_Q sp910575795--1||s__Enterocloster asparagiformis--1||s__Enterocloster citroniae--2||s__Enterocloster sp005845215--1||s__Longicatena caecimuris--1||s__SIG230 sp017532345--1||s__Sporofaciens musculi--1||s__Sporofaciens sp011960625--1||s__Sporofaciens sp910574885--1||s__Sporofaciens sp910577685--1||s__Sporofaciens sp910579925--1||s__Sporofaciens sp910584575--1||s__Sporofaciens sp910587575--1||s__Ventrimonas sp009911065--1:heptad_counter=MCP-36H--22:lbd_counter=:lca=d__Bacteria:lca_tree=c__Clostridia:name=N693323:ref_name_counter=],(RS_GCF_003434055.1_protein.faa_NZ_QVEX01000016.1_37@PF00015_full_PFAM.511.698:0.103189[&&NHX:Type=GTDB:gtdb_class=c__Clostridia:gtdb_domain=d__Bacteria:gtdb_family=f__Lachnospiraceae:gtdb_genus=g__Enterocloster:gtdb_order=o__Lachnospirales:gtdb_phylum=p__Firmicutes_A:gtdb_species=s__Enterocloster aldenensis:heptad=MCP-36H:species=d__Bacteria_p__Firmicutes_A_c__Clostridia_o__Lachnospirales_f__Lachnospiraceae_g__Enterocloster_s__Enterocloster aldenensis],(RS_GCF_003478085.1_protein.faa_NZ_QUES01000012.1_44@PF00015_full_PFAM.476.640:0.00445351,GB_GCA_900548905.1_protein.faa_URMK01000009.1_7@PF00015_full_PFAM.466.640:0.00559065)1:0.216809[&&NHX:Sample_counter=:Type_counter=:capture_class_counter=:capture_domain_counter=:capture_family_counter=:capture_genus_counter=:capture_order_counter=:capture_phylum_counter=:capture_species_counter=:gtdb_class_counter=:gtdb_domain_counter=:gtdb_family_counter=:gtdb_genus_counter=:gtdb_order_counter=:gtdb_phylum_counter=:gtdb_species_counter=:heptad_counter=:lbd_counter=:name=N693327:ref_name_counter=])0.886:0.0386288[&&NHX:Sample_counter=:Type_counter=GTDB--1:capture_class_counter=:capture_domain_counter=:capture_family_counter=:capture_genus_counter=:capture_order_counter=:capture_phylum_counter=:capture_species_counter=:gtdb_class_counter=c__Clostridia--1:gtdb_domain_counter=d__Bacteria--1:gtdb_family_counter=f__Lachnospiraceae--1:gtdb_genus_counter=g__Enterocloster--1:gtdb_order_counter=o__Lachnospirales--1:gtdb_phylum_counter=p__Firmicutes_A--1:gtdb_species_counter=s__Enterocloster aldenensis--1:heptad_counter=MCP-36H--1:lbd_counter=:lca_tree=s__Enterocloster aldenensis:name=N693328:ref_name_counter=])0.777:0.0169966[&&NHX:Sample_counter=:Type_counter=GTDB--23:capture_class_counter=:capture_domain_counter=:capture_family_counter=:capture_genus_counter=:capture_order_counter=:capture_phylum_counter=:capture_species_counter=:gtdb_class_counter=c__Bacilli--2||c__Clostridia--21:gtdb_domain_counter=d__Bacteria--23:gtdb_family_counter=f__Erysipelotrichaceae--2||f__Lachnospiraceae--20||f__Ruminococcaceae--1:gtdb_genus_counter=g__Anaerotruncus--1||g__Blautia--1||g__CAG-56--1||g__CHH4-2--1||g__Clostridium_AP--1||g__Clostridium_Q--3||g__Enterocloster--5||g__Longicatena--1||g__SIG230--1||g__Sporofaciens--7||g__Ventrimonas--1:gtdb_order_counter=o__Erysipelotrichales--2||o__Lachnospirales--20||o__Oscillospirales--1:gtdb_phylum_counter=p__Firmicutes--2||p__Firmicutes_A--21:gtdb_species_counter=s__Anaerotruncus massiliensis_A--1||s__Blautia sp001304935--1||s__CAG-56 sp900762665--1||s__CHH4-2 sp018785315--1||s__Clostridium_AP sp000509125--1||s__Clostridium_Q sp009911305--1||s__Clostridium_Q sp900547735--1||s__Clostridium_Q sp910575795--1||s__Enterocloster aldenensis--1||s__Enterocloster asparagiformis--1||s__Enterocloster citroniae--2||s__Enterocloster sp005845215--1||s__Longicatena caecimuris--1||s__SIG230 sp017532345--1||s__Sporofaciens musculi--1||s__Sporofaciens sp011960625--1||s__Sporofaciens sp910574885--1||s__Sporofaciens sp910577685--1||s__Sporofaciens sp910579925--1||s__Sporofaciens sp910584575--1||s__Sporofaciens sp910587575--1||s__Ventrimonas sp009911065--1:heptad_counter=MCP-36H--23:lbd_counter=:lca_tree=c__Clostridia:name=N693329:ref_name_counter=])0.736:0.00765364[&&NHX:Sample_counter=:Type_counter=GTDB--115:capture_class_counter=:capture_domain_counter=:capture_family_counter=:capture_genus_counter=:capture_order_counter=:capture_phylum_counter=:capture_species_counter=:evoltype=D:gtdb_class_counter=c__Bacilli--2||c__Clostridia--113:gtdb_domain_counter=d__Bacteria--115:gtdb_family_counter=f__Erysipelotrichaceae--2||f__Lachnospiraceae--109||f__Ruminococcaceae--4:gtdb_genus_counter=g__14-2--13||g__1XD42-69--4||g__Acetatifactor--20||g__Anaerotruncus--3||g__Blautia--1||g__Butyribacter--4||g__CAG-56--1||g__CAG-603--2||g__CAG-95--4||g__CHH4-2--1||g__Clostridium_AP--1||g__Clostridium_Q--3||g__Eisenbergiella--1||g__Enterocloster--8||g__Eubacterium_J--11||g__Kineothrix--5||g__Longicatena--1||g__MGBC100174--1||g__MGBC111451--1||g__MGBC131033--1||g__RGIG7193--1||g__RGIG7389--1||g__Roseburia--2||g__SIG230--1||g__SIG332--1||g__Schaedlerella--1||g__Sporofaciens--13||g__UBA3402--3||g__VSOB01--2||g__Ventrimonas--4:gtdb_order_counter=o__Erysipelotrichales--2||o__Lachnospirales--109||o__Oscillospirales--4:gtdb_phylum_counter=p__Firmicutes--2||p__Firmicutes_A--113:gtdb_species_counter=s__14-2 sp000403255--1||s__14-2 sp000403315--1||s__14-2 sp000403845--1||s__14-2 sp004793545--1||s__14-2 sp009774455--1||s__14-2 sp011960065--1||s__14-2 sp910575035--1||s__14-2 sp910577785--1||s__14-2 sp910580195--1||s__14-2 sp910584585--1||s__14-2 sp910586005--1||s__14-2 sp910588885--1||s__14-2 sp910588965--1||s__1XD42-69 sp009911505--1||s__1XD42-69 sp910577065--1||s__1XD42-69 sp910586645--1||s__1XD42-69 sp910586725--1||s__Acetatifactor muris--1||s__Acetatifactor sp002490995--1||s__Acetatifactor sp003612485--1||s__Acetatifactor sp910576125--1||s__Acetatifactor sp910577185--1||s__Acetatifactor sp910578185--1||s__Acetatifactor sp910578995--1||s__Acetatifactor sp910580225--1||s__Acetatifactor sp910584235--1||s__Acetatifactor sp910584435--1||s__Acetatifactor sp910584865--1||s__Acetatifactor sp910585425--1||s__Acetatifactor sp910585615--1||s__Acetatifactor sp910585665--1||s__Acetatifactor sp910585805--1||s__Acetatifactor sp910586435--1||s__Acetatifactor sp910586515--1||s__Acetatifactor sp910587555--1||s__Acetatifactor sp910587755--1||s__Acetatifactor sp910588225--1||s__Anaerotruncus massiliensis_A--1||s__Anaerotruncus sp000403395--2||s__Blautia sp001304935--1||s__Butyribacter sp002361175--1||s__Butyribacter sp002493085--1||s__Butyribacter sp003612285--1||s__Butyribacter sp910586605--1||s__CAG-56 sp900762665--1||s__CAG-603 sp910578175--1||s__CAG-603 sp910583605--1||s__CAG-95 sp910579425--1||s__CAG-95 sp910579495--1||s__CAG-95 sp910579685--1||s__CAG-95 sp910586025--1||s__CHH4-2 sp018785315--1||s__Clostridium_AP sp000509125--1||s__Clostridium_Q sp009911305--1||s__Clostridium_Q sp900547735--1||s__Clostridium_Q sp910575795--1||s__Eisenbergiella sp900548905--1||s__Enterocloster aldenensis--1||s__Enterocloster asparagiformis--1||s__Enterocloster bolteae--1||s__Enterocloster citroniae--2||s__Enterocloster sp001304855--2||s__Enterocloster sp005845215--1||s__Eubacterium_J plexicaudatum--1||s__Eubacterium_J sp009774535--1||s__Eubacterium_J sp910574915--1||s__Eubacterium_J sp910577225--1||s__Eubacterium_J sp910579075--1||s__Eubacterium_J sp910580075--1||s__Eubacterium_J sp910584345--1||s__Eubacterium_J sp910584595--1||s__Eubacterium_J sp910586045--1||s__Eubacterium_J sp910586225--1||s__Eubacterium_J sp910586445--1||s__Kineothrix sp009911195--1||s__Kineothrix sp011958945--1||s__Kineothrix sp910576535--1||s__Kineothrix sp910587275--1||s__Kineothrix sp910588855--1||s__Longicatena caecimuris--1||s__MGBC100174 sp910576895--1||s__MGBC111451 sp910578605--1||s__MGBC131033 sp910585655--1||s__RGIG7193 sp910586125--1||s__RGIG7389 sp017559185--1||s__Roseburia sp014804775--1||s__Roseburia sp910584215--1||s__SIG230 sp017532345--1||s__SIG332 sp014804185--1||s__Schaedlerella sp009774255--1||s__Sporofaciens musculi--2||s__Sporofaciens sp011960625--1||s__Sporofaciens sp910574885--2||s__Sporofaciens sp910577685--2||s__Sporofaciens sp910579925--2||s__Sporofaciens sp910584575--2||s__Sporofaciens sp910587575--2||s__UBA3402 sp002358555--1||s__UBA3402 sp910575585--1||s__UBA3402 sp910579515--1||s__VSOB01 sp910585205--1||s__VSOB01 sp910587155--1||s__Ventrimonas sp003611875--1||s__Ventrimonas sp009911065--2||s__Ventrimonas sp910586205--1:heptad_counter=MCP-36H--115:lbd_counter=:lca=d__Bacteria:lca_tree=f__Lachnospiraceae:name=N693330:ref_name_counter=],(RS_GCF_003434055.1_protein.faa_NZ_QVEX01000002.1_271@PF00015_full_PFAM.465.643:0.15959[&&NHX:Type=GTDB:gtdb_class=c__Clostridia:gtdb_domain=d__Bacteria:gtdb_family=f__Lachnospiraceae:gtdb_genus=g__Enterocloster:gtdb_order=o__Lachnospirales:gtdb_phylum=p__Firmicutes_A:gtdb_species=s__Enterocloster aldenensis:heptad=MCP-36H:species=d__Bacteria_p__Firmicutes_A_c__Clostridia_o__Lachnospirales_f__Lachnospiraceae_g__Enterocloster_s__Enterocloster aldenensis],GB_GCA_018369015.1_protein.faa_JAGZDD010000023.1_4@PF00015_full_PFAM.364.551:0.204885[&&NHX:Type=GTDB:gtdb_class=c__Clostridia:gtdb_domain=d__Bacteria:gtdb_family=f__Lachnospiraceae:gtdb_genus=g__Catenibacillus:gtdb_order=o__Lachnospirales:gtdb_phylum=p__Firmicutes_A:gtdb_species=s__Catenibacillus sp018369015:heptad=MCP-36H:species=d__Bacteria_p__Firmicutes_A_c__Clostridia_o__Lachnospirales_f__Lachnospiraceae_g__Catenibacillus_s__Catenibacillus sp018369015])0.972:0.091728[&&NHX:Sample_counter=:Type_counter=GTDB--2:capture_class_counter=:capture_domain_counter=:capture_family_counter=:capture_genus_counter=:capture_order_counter=:capture_phylum_counter=:capture_species_counter=:evoltype=D:gtdb_class_counter=c__Clostridia--2:gtdb_domain_counter=d__Bacteria--2:gtdb_family_counter=f__Lachnospiraceae--2:gtdb_genus_counter=g__Catenibacillus--1||g__Enterocloster--1:gtdb_order_counter=o__Lachnospirales--2:gtdb_phylum_counter=p__Firmicutes_A--2:gtdb_species_counter=s__Catenibacillus sp018369015--1||s__Enterocloster aldenensis--1:heptad_counter=MCP-36H--2:lbd_counter=:lca=d__Bacteria:lca_tree=f__Lachnospiraceae:name=N693333:ref_name_counter=])0.739:0.0113945[&&NHX:Sample_counter=:Type_counter=GTDB--117:capture_class_counter=:capture_domain_counter=:capture_family_counter=:capture_genus_counter=:capture_order_counter=:capture_phylum_counter=:capture_species_counter=:evoltype=D:gtdb_class_counter=c__Bacilli--2||c__Clostridia--115:gtdb_domain_counter=d__Bacteria--117:gtdb_family_counter=f__Erysipelotrichaceae--2||f__Lachnospiraceae--111||f__Ruminococcaceae--4:gtdb_genus_counter=g__14-2--13||g__1XD42-69--4||g__Acetatifactor--20||g__Anaerotruncus--3||g__Blautia--1||g__Butyribacter--4||g__CAG-56--1||g__CAG-603--2||g__CAG-95--4||g__CHH4-2--1||g__Catenibacillus--1||g__Clostridium_AP--1||g__Clostridium_Q--3||g__Eisenbergiella--1||g__Enterocloster--9||g__Eubacterium_J--11||g__Kineothrix--5||g__Longicatena--1||g__MGBC100174--1||g__MGBC111451--1||g__MGBC131033--1||g__RGIG7193--1||g__RGIG7389--1||g__Roseburia--2||g__SIG230--1||g__SIG332--1||g__Schaedlerella--1||g__Sporofaciens--13||g__UBA3402--3||g__VSOB01--2||g__Ventrimonas--4:gtdb_order_counter=o__Erysipelotrichales--2||o__Lachnospirales--111||o__Oscillospirales--4:gtdb_phylum_counter=p__Firmicutes--2||p__Firmicutes_A--115:gtdb_species_counter=s__14-2 sp000403255--1||s__14-2 sp000403315--1||s__14-2 sp000403845--1||s__14-2 sp004793545--1||s__14-2 sp009774455--1||s__14-2 sp011960065--1||s__14-2 sp910575035--1||s__14-2 sp910577785--1||s__14-2 sp910580195--1||s__14-2 sp910584585--1||s__14-2 sp910586005--1||s__14-2 sp910588885--1||s__14-2 sp910588965--1||s__1XD42-69 sp009911505--1||s__1XD42-69 sp910577065--1||s__1XD42-69 sp910586645--1||s__1XD42-69 sp910586725--1||s__Acetatifactor muris--1||s__Acetatifactor sp002490995--1||s__Acetatifactor sp003612485--1||s__Acetatifactor sp910576125--1||s__Acetatifactor sp910577185--1||s__Acetatifactor sp910578185--1||s__Acetatifactor sp910578995--1||s__Acetatifactor sp910580225--1||s__Acetatifactor sp910584235--1||s__Acetatifactor sp910584435--1||s__Acetatifactor sp910584865--1||s__Acetatifactor sp910585425--1||s__Acetatifactor sp910585615--1||s__Acetatifactor sp910585665--1||s__Acetatifactor sp910585805--1||s__Acetatifactor sp910586435--1||s__Acetatifactor sp910586515--1||s__Acetatifactor sp910587555--1||s__Acetatifactor sp910587755--1||s__Acetatifactor sp910588225--1||s__Anaerotruncus massiliensis_A--1||s__Anaerotruncus sp000403395--2||s__Blautia sp001304935--1||s__Butyribacter sp002361175--1||s__Butyribacter sp002493085--1||s__Butyribacter sp003612285--1||s__Butyribacter sp910586605--1||s__CAG-56 sp900762665--1||s__CAG-603 sp910578175--1||s__CAG-603 sp910583605--1||s__CAG-95 sp910579425--1||s__CAG-95 sp910579495--1||s__CAG-95 sp910579685--1||s__CAG-95 sp910586025--1||s__CHH4-2 sp018785315--1||s__Catenibacillus sp018369015--1||s__Clostridium_AP sp000509125--1||s__Clostridium_Q sp009911305--1||s__Clostridium_Q sp900547735--1||s__Clostridium_Q sp910575795--1||s__Eisenbergiella sp900548905--1||s__Enterocloster aldenensis--2||s__Enterocloster asparagiformis--1||s__Enterocloster bolteae--1||s__Enterocloster citroniae--2||s__Enterocloster sp001304855--2||s__Enterocloster sp005845215--1||s__Eubacterium_J plexicaudatum--1||s__Eubacterium_J sp009774535--1||s__Eubacterium_J sp910574915--1||s__Eubacterium_J sp910577225--1||s__Eubacterium_J sp910579075--1||s__Eubacterium_J sp910580075--1||s__Eubacterium_J sp910584345--1||s__Eubacterium_J sp910584595--1||s__Eubacterium_J sp910586045--1||s__Eubacterium_J sp910586225--1||s__Eubacterium_J sp910586445--1||s__Kineothrix sp009911195--1||s__Kineothrix sp011958945--1||s__Kineothrix sp910576535--1||s__Kineothrix sp910587275--1||s__Kineothrix sp910588855--1||s__Longicatena caecimuris--1||s__MGBC100174 sp910576895--1||s__MGBC111451 sp910578605--1||s__MGBC131033 sp910585655--1||s__RGIG7193 sp910586125--1||s__RGIG7389 sp017559185--1||s__Roseburia sp014804775--1||s__Roseburia sp910584215--1||s__SIG230 sp017532345--1||s__SIG332 sp014804185--1||s__Schaedlerella sp009774255--1||s__Sporofaciens musculi--2||s__Sporofaciens sp011960625--1||s__Sporofaciens sp910574885--2||s__Sporofaciens sp910577685--2||s__Sporofaciens sp910579925--2||s__Sporofaciens sp910584575--2||s__Sporofaciens sp910587575--2||s__UBA3402 sp002358555--1||s__UBA3402 sp910575585--1||s__UBA3402 sp910579515--1||s__VSOB01 sp910585205--1||s__VSOB01 sp910587155--1||s__Ventrimonas sp003611875--1||s__Ventrimonas sp009911065--2||s__Ventrimonas sp910586205--1:heptad_counter=MCP-36H--117:lbd_counter=:lca=d__Bacteria:lca_tree=f__Lachnospiraceae:name=N693334:ref_name_counter=],(((GB_GCA_017532345.1_protein.faa_JAFXJJ010000045.1_24@PF00015_full_PFAM.362.548:0.139872[&&NHX:Type=GTDB:gtdb_class=c__Bacilli:gtdb_domain=d__Bacteria:gtdb_family=f__Erysipelotrichaceae:gtdb_genus=g__SIG230:gtdb_order=o__Erysipelotrichales:gtdb_phylum=p__Firmicutes:gtdb_species=s__SIG230 sp017532345:heptad=MCP-36H:species=d__Bacteria_p__Firmicutes_c__Bacilli_o__Erysipelotrichales_f__Erysipelotrichaceae_g__SIG230_s__SIG230 sp017532345],((GB_GCA_017408525.1_protein.faa_JAFQUN010000070.1_8@PF00015_full_PFAM.384.553:0.05313[&&NHX:Type=GTDB:gtdb_class=c__Clostridia:gtdb_domain=d__Bacteria:gtdb_family=f__Oscillospiraceae:gtdb_genus=g__RGIG2163:gtdb_order=o__Oscillospirales:gtdb_phylum=p__Firmicutes_A:gtdb_species=s__RGIG2163 sp017408525:heptad=MCP-36H:species=d__Bacteria_p__Firmicutes_A_c__Clostridia_o__Oscillospirales_f__Oscillospiraceae_g__RGIG2163_s__RGIG2163 sp017408525],GB_GCA_002479715.1_protein.faa_DLOT01000026.1_11@PF00015_full_PFAM.361.458:0.376223[&&NHX:Type=GTDB:gtdb_class=c__Clostridia:gtdb_domain=d__Bacteria:gtdb_family=f__Ruminococcaceae:gtdb_genus=g__UBA7477:gtdb_order=o__Oscillospirales:gtdb_phylum=p__Firmicutes_A:gtdb_species=s__UBA7477 sp002479715:heptad=MCP-36H:species=d__Bacteria_p__Firmicutes_A_c__Clostridia_o__Oscillospirales_f__Ruminococcaceae_g__UBA7477_s__UBA7477 sp002479715])0.923:0.181767[&&NHX:Sample_counter=:Type_counter=GTDB--2:capture_class_counter=:capture_domain_counter=:capture_family_counter=:capture_genus_counter=:capture_order_counter=:capture_phylum_counter=:capture_species_counter=:evoltype=D:gtdb_class_counter=c__Clostridia--2:gtdb_domain_counter=d__Bacteria--2:gtdb_family_counter=f__Oscillospiraceae--1||f__Ruminococcaceae--1:gtdb_genus_counter=g__RGIG2163--1||g__UBA7477--1:gtdb_order_counter=o__Oscillospirales--2:gtdb_phylum_counter=p__Firmicutes_A--2:gtdb_species_counter=s__RGIG2163 sp017408525--1||s__UBA7477 sp002479715--1:heptad_counter=MCP-36H--2:lbd_counter=:lca=d__Bacteria:lca_tree=o__Oscillospirales:name=N693338:ref_name_counter=],((GB_GCA_017532485.1_protein.faa_JAFXJE010000095.1_1@PF00015_full_PFAM.493.630:0.179968[&&NHX:Type=GTDB:gtdb_class=c__Peptococcia:gtdb_domain=d__Bacteria:gtdb_family=f__Peptococcaceae:gtdb_genus=g__RGIG6463:gtdb_order=o__Peptococcales:gtdb_phylum=p__Firmicutes_B:gtdb_species=s__RGIG6463 sp017532485:heptad=MCP-36H:species=d__Bacteria_p__Firmicutes_B_c__Peptococcia_o__Peptococcales_f__Peptococcaceae_g__RGIG6463_s__RGIG6463 sp017532485],GB_GCA_017532485.1_protein.faa_JAFXJE010000168.1_6@PF00015_full_PFAM.530.693:0.0951275[&&NHX:Type=GTDB:gtdb_class=c__Peptococcia:gtdb_domain=d__Bacteria:gtdb_family=f__Peptococcaceae:gtdb_genus=g__RGIG6463:gtdb_order=o__Peptococcales:gtdb_phylum=p__Firmicutes_B:gtdb_species=s__RGIG6463 sp017532485:heptad=MCP-36H:species=d__Bacteria_p__Firmicutes_B_c__Peptococcia_o__Peptococcales_f__Peptococcaceae_g__RGIG6463_s__RGIG6463 sp017532485])0.848:0.064596[&&NHX:Sample_counter=:Type_counter=GTDB--2:capture_class_counter=:capture_domain_counter=:capture_family_counter=:capture_genus_counter=:capture_order_counter=:capture_phylum_counter=:capture_species_counter=:evoltype=D:gtdb_class_counter=c__Peptococcia--2:gtdb_domain_counter=d__Bacteria--2:gtdb_family_counter=f__Peptococcaceae--2:gtdb_genus_counter=g__RGIG6463--2:gtdb_order_counter=o__Peptococcales--2:gtdb_phylum_counter=p__Firmicutes_B--2:gtdb_species_counter=s__RGIG6463 sp017532485--2:heptad_counter=MCP-36H--2:lbd_counter=:lca=d__Bacteria:lca_tree=s__RGIG6463 sp017532485:name=N693341:ref_name_counter=],(GB_GCA_017501355.1_protein.faa_JAFVXA010000017.1_12@PF00015_full_PFAM.517.687:0.0162575[&&NHX:Type=GTDB:gtdb_class=c__Clostridia:gtdb_domain=d__Bacteria:gtdb_family=f__Oscillospiraceae:gtdb_genus=g__RGIG5472:gtdb_order=o__Oscillospirales:gtdb_phylum=p__Firmicutes_A:gtdb_species=s__RGIG5472 sp017501355:heptad=MCP-36H:species=d__Bacteria_p__Firmicutes_A_c__Clostridia_o__Oscillospirales_f__Oscillospiraceae_g__RGIG5472_s__RGIG5472 sp017501355],GB_GCA_017501355.1_protein.faa_JAFVXA010000017.1_13@PF00015_full_PFAM.493.671:0.0414548)0.997:0.106322[&&NHX:Sample_counter=:Type_counter=GTDB--1:capture_class_counter=:capture_domain_counter=:capture_family_counter=:capture_genus_counter=:capture_order_counter=:capture_phylum_counter=:capture_species_counter=:gtdb_class_counter=c__Clostridia--1:gtdb_domain_counter=d__Bacteria--1:gtdb_family_counter=f__Oscillospiraceae--1:gtdb_genus_counter=g__RGIG5472--1:gtdb_order_counter=o__Oscillospirales--1:gtdb_phylum_counter=p__Firmicutes_A--1:gtdb_species_counter=s__RGIG5472 sp017501355--1:heptad_counter=MCP-36H--1:lbd_counter=:lca_tree=s__RGIG5472 sp017501355:name=N693344:ref_name_counter=])0.764:0.040948[&&NHX:Sample_counter=:Type_counter=GTDB--3:capture_class_counter=:capture_domain_counter=:capture_family_counter=:capture_genus_counter=:capture_order_counter=:capture_phylum_counter=:capture_species_counter=:gtdb_class_counter=c__Clostridia--1||c__Peptococcia--2:gtdb_domain_counter=d__Bacteria--3:gtdb_family_counter=f__Oscillospiraceae--1||f__Peptococcaceae--2:gtdb_genus_counter=g__RGIG5472--1||g__RGIG6463--2:gtdb_order_counter=o__Oscillospirales--1||o__Peptococcales--2:gtdb_phylum_counter=p__Firmicutes_A--1||p__Firmicutes_B--2:gtdb_species_counter=s__RGIG5472 sp017501355--1||s__RGIG6463 sp017532485--2:heptad_counter=MCP-36H--3:lbd_counter=:lca_tree=d__Bacteria:name=N693345:ref_name_counter=])0.832:0.0351013[&&NHX:Sample_counter=:Type_counter=GTDB--5:capture_class_counter=:capture_domain_counter=:capture_family_counter=:capture_genus_counter=:capture_order_counter=:capture_phylum_counter=:capture_species_counter=:gtdb_class_counter=c__Clostridia--3||c__Peptococcia--2:gtdb_domain_counter=d__Bacteria--5:gtdb_family_counter=f__Oscillospiraceae--2||f__Peptococcaceae--2||f__Ruminococcaceae--1:gtdb_genus_counter=g__RGIG2163--1||g__RGIG5472--1||g__RGIG6463--2||g__UBA7477--1:gtdb_order_counter=o__Oscillospirales--3||o__Peptococcales--2:gtdb_phylum_counter=p__Firmicutes_A--3||p__Firmicutes_B--2:gtdb_species_counter=s__RGIG2163 sp017408525--1||s__RGIG5472 sp017501355--1||s__RGIG6463 sp017532485--2||s__UBA7477 sp002479715--1:heptad_counter=MCP-36H--5:lbd_counter=:lca_tree=d__Bacteria:name=N693346:ref_name_counter=])0.939:0.0641514[&&NHX:Sample_counter=:Type_counter=GTDB--6:capture_class_counter=:capture_domain_counter=:capture_family_counter=:capture_genus_counter=:capture_order_counter=:capture_phylum_counter=:capture_species_counter=:gtdb_class_counter=c__Bacilli--1||c__Clostridia--3||c__Peptococcia--2:gtdb_domain_counter=d__Bacteria--6:gtdb_family_counter=f__Erysipelotrichaceae--1||f__Oscillospiraceae--2||f__Peptococcaceae--2||f__Ruminococcaceae--1:gtdb_genus_counter=g__RGIG2163--1||g__RGIG5472--1||g__RGIG6463--2||g__SIG230--1||g__UBA7477--1:gtdb_order_counter=o__Erysipelotrichales--1||o__Oscillospirales--3||o__Peptococcales--2:gtdb_phylum_counter=p__Firmicutes--1||p__Firmicutes_A--3||p__Firmicutes_B--2:gtdb_species_counter=s__RGIG2163 sp017408525--1||s__RGIG5472 sp017501355--1||s__RGIG6463 sp017532485--2||s__SIG230 sp017532345--1||s__UBA7477 sp002479715--1:heptad_counter=MCP-36H--6:lbd_counter=:lca_tree=d__Bacteria:name=N693347:ref_name_counter=],((GB_GCA_015067465.1_protein.faa_SVMK01000007.1_21@PF00015_full_PFAM.485.663:0.25441[&&NHX:Type=GTDB:gtdb_class=c__Clostridia:gtdb_domain=d__Bacteria:gtdb_family=f__Oscillospiraceae:gtdb_genus=g__RGIG7114:gtdb_order=o__Oscillospirales:gtdb_phylum=p__Firmicutes_A:gtdb_species=s__RGIG7114 sp015067465:heptad=MCP-36H:species=d__Bacteria_p__Firmicutes_A_c__Clostridia_o__Oscillospirales_f__Oscillospiraceae_g__RGIG7114_s__RGIG7114 sp015067465],((RS_GCF_000307265.1_protein.faa_NZ_DF158896.1_683@PF00015_full_PFAM.487.669:0.0122108,RS_GCF_000307265.1_protein.faa_NZ_DF158896.1_745@PF00015_full_PFAM.516.689:0.0257936[&&NHX:Type=GTDB:gtdb_class=c__Clostridia:gtdb_domain=d__Bacteria:gtdb_family=f__Oscillospiraceae:gtdb_genus=g__Oscillibacter:gtdb_order=o__Oscillospirales:gtdb_phylum=p__Firmicutes_A:gtdb_species=s__Oscillibacter ruminantium:heptad=MCP-36H:species=d__Bacteria_p__Firmicutes_A_c__Clostridia_o__Oscillospirales_f__Oscillospiraceae_g__Oscillibacter_s__Oscillibacter ruminantium])0.988:0.0705656[&&NHX:Sample_counter=:Type_counter=GTDB--1:capture_class_counter=:capture_domain_counter=:capture_family_counter=:capture_genus_counter=:capture_order_counter=:capture_phylum_counter=:capture_species_counter=:gtdb_class_counter=c__Clostridia--1:gtdb_domain_counter=d__Bacteria--1:gtdb_family_counter=f__Oscillospiraceae--1:gtdb_genus_counter=g__Oscillibacter--1:gtdb_order_counter=o__Oscillospirales--1:gtdb_phylum_counter=p__Firmicutes_A--1:gtdb_species_counter=s__Oscillibacter ruminantium--1:heptad_counter=MCP-36H--1:lbd_counter=:lca_tree=s__Oscillibacter ruminantium:name=N693351:ref_name_counter=],(GB_GCA_002455655.1_protein.faa_DKLF01000077.1_5@PF00015_full_PFAM.484.672:0.0740024,(RS_GCF_000283575.1_protein.faa_NC_016048.1_1111@PF00015_full_PFAM.501.707:5e-09[&&NHX:Type=GTDB:gtdb_class=c__Clostridia:gtdb_domain=d__Bacteria:gtdb_family=f__Oscillospiraceae:gtdb_genus=g__Oscillibacter:gtdb_order=o__Oscillospirales:gtdb_phylum=p__Firmicutes_A:gtdb_species=s__Oscillibacter valericigenes:heptad=MCP-36H:species=d__Bacteria_p__Firmicutes_A_c__Clostridia_o__Oscillospirales_f__Oscillospiraceae_g__Oscillibacter_s__Oscillibacter valericigenes],RS_GCF_000283575.1_protein.faa_NC_016048.1_2770@PF00015_full_PFAM.479.685:5e-09)0.962:0.0473815[&&NHX:Sample_counter=:Type_counter=GTDB--1:capture_class_counter=:capture_domain_counter=:capture_family_counter=:capture_genus_counter=:capture_order_counter=:capture_phylum_counter=:capture_species_counter=:gtdb_class_counter=c__Clostridia--1:gtdb_domain_counter=d__Bacteria--1:gtdb_family_counter=f__Oscillospiraceae--1:gtdb_genus_counter=g__Oscillibacter--1:gtdb_order_counter=o__Oscillospirales--1:gtdb_phylum_counter=p__Firmicutes_A--1:gtdb_species_counter=s__Oscillibacter valericigenes--1:heptad_counter=MCP-36H--1:lbd_counter=:lca_tree=s__Oscillibacter valericigenes:name=N693355:ref_name_counter=])0.274:0.0270665[&&NHX:Sample_counter=:Type_counter=GTDB--1:capture_class_counter=:capture_domain_counter=:capture_family_counter=:capture_genus_counter=:capture_order_counter=:capture_phylum_counter=:capture_species_counter=:gtdb_class_counter=c__Clostridia--1:gtdb_domain_counter=d__Bacteria--1:gtdb_family_counter=f__Oscillospiraceae--1:gtdb_genus_counter=g__Oscillibacter--1:gtdb_order_counter=o__Oscillospirales--1:gtdb_phylum_counter=p__Firmicutes_A--1:gtdb_species_counter=s__Oscillibacter valericigenes--1:heptad_counter=MCP-36H--1:lbd_counter=:lca_tree=s__Oscillibacter valericigenes:name=N693356:ref_name_counter=])0.288:0.03811[&&NHX:Sample_counter=:Type_counter=GTDB--2:capture_class_counter=:capture_domain_counter=:capture_family_counter=:capture_genus_counter=:capture_order_counter=:capture_phylum_counter=:capture_species_counter=:gtdb_class_counter=c__Clostridia--2:gtdb_domain_counter=d__Bacteria--2:gtdb_family_counter=f__Oscillospiraceae--2:gtdb_genus_counter=g__Oscillibacter--2:gtdb_order_counter=o__Oscillospirales--2:gtdb_phylum_counter=p__Firmicutes_A--2:gtdb_species_counter=s__Oscillibacter ruminantium--1||s__Oscillibacter valericigenes--1:heptad_counter=MCP-36H--2:lbd_counter=:lca_tree=g__Oscillibacter:name=N693357:ref_name_counter=])0.936:0.0760139[&&NHX:Sample_counter=:Type_counter=GTDB--3:capture_class_counter=:capture_domain_counter=:capture_family_counter=:capture_genus_counter=:capture_order_counter=:capture_phylum_counter=:capture_species_counter=:gtdb_class_counter=c__Clostridia--3:gtdb_domain_counter=d__Bacteria--3:gtdb_family_counter=f__Oscillospiraceae--3:gtdb_genus_counter=g__Oscillibacter--2||g__RGIG7114--1:gtdb_order_counter=o__Oscillospirales--3:gtdb_phylum_counter=p__Firmicutes_A--3:gtdb_species_counter=s__Oscillibacter ruminantium--1||s__Oscillibacter valericigenes--1||s__RGIG7114 sp015067465--1:heptad_counter=MCP-36H--3:lbd_counter=:lca_tree=f__Oscillospiraceae:name=N693358:ref_name_counter=],(GB_GCA_003245395.1_protein.faa_QKDF01000019.1_1@PF00015_full_PFAM.385.598:0.201293,(GB_GCA_900768705.1_protein.faa_CAAGEB010000174.1_4@PF00015_full_PFAM.467.655:0.215199[&&NHX:Type=GTDB:gtdb_class=c__Clostridia:gtdb_domain=d__Bacteria:gtdb_family=f__Ruminococcaceae:gtdb_genus=g__CAG-115:gtdb_order=o__Oscillospirales:gtdb_phylum=p__Firmicutes_A:gtdb_species=s__CAG-115 sp900768705:heptad=MCP-36H:species=d__Bacteria_p__Firmicutes_A_c__Clostridia_o__Oscillospirales_f__Ruminococcaceae_g__CAG-115_s__CAG-115 sp900768705],GB_GCA_002455655.1_protein.faa_DKLF01000043.1_3@PF00015_full_PFAM.488.553:0.084778[&&NHX:Type=GTDB:gtdb_class=c__Clostridia:gtdb_domain=d__Bacteria:gtdb_family=f__Oscillospiraceae:gtdb_genus=g__Oscillibacter:gtdb_order=o__Oscillospirales:gtdb_phylum=p__Firmicutes_A:gtdb_species=s__Oscillibacter sp002455655:heptad=MCP-36H:species=d__Bacteria_p__Firmicutes_A_c__Clostridia_o__Oscillospirales_f__Oscillospiraceae_g__Oscillibacter_s__Oscillibacter sp002455655])0.902:0.107897[&&NHX:Sample_counter=:Type_counter=GTDB--2:capture_class_counter=:capture_domain_counter=:capture_family_counter=:capture_genus_counter=:capture_order_counter=:capture_phylum_counter=:capture_species_counter=:evoltype=D:gtdb_class_counter=c__Clostridia--2:gtdb_domain_counter=d__Bacteria--2:gtdb_family_counter=f__Oscillospiraceae--1||f__Ruminococcaceae--1:gtdb_genus_counter=g__CAG-115--1||g__Oscillibacter--1:gtdb_order_counter=o__Oscillospirales--2:gtdb_phylum_counter=p__Firmicutes_A--2:gtdb_species_counter=s__CAG-115 sp900768705--1||s__Oscillibacter sp002455655--1:heptad_counter=MCP-36H--2:lbd_counter=:lca=d__Bacteria:lca_tree=o__Oscillospirales:name=N693362:ref_name_counter=])0.831:0.0522789[&&NHX:Sample_counter=:Type_counter=GTDB--2:capture_class_counter=:capture_domain_counter=:capture_family_counter=:capture_genus_counter=:capture_order_counter=:capture_phylum_counter=:capture_species_counter=:gtdb_class_counter=c__Clostridia--2:gtdb_domain_counter=d__Bacteria--2:gtdb_family_counter=f__Oscillospiraceae--1||f__Ruminococcaceae--1:gtdb_genus_counter=g__CAG-115--1||g__Oscillibacter--1:gtdb_order_counter=o__Oscillospirales--2:gtdb_phylum_counter=p__Firmicutes_A--2:gtdb_species_counter=s__CAG-115 sp900768705--1||s__Oscillibacter sp002455655--1:heptad_counter=MCP-36H--2:lbd_counter=:lca_tree=o__Oscillospirales:name=N693363:ref_name_counter=])0.943:0.0474401[&&NHX:Sample_counter=:Type_counter=GTDB--5:capture_class_counter=:capture_domain_counter=:capture_family_counter=:capture_genus_counter=:capture_order_counter=:capture_phylum_counter=:capture_species_counter=:gtdb_class_counter=c__Clostridia--5:gtdb_domain_counter=d__Bacteria--5:gtdb_family_counter=f__Oscillospiraceae--4||f__Ruminococcaceae--1:gtdb_genus_counter=g__CAG-115--1||g__Oscillibacter--3||g__RGIG7114--1:gtdb_order_counter=o__Oscillospirales--5:gtdb_phylum_counter=p__Firmicutes_A--5:gtdb_species_counter=s__CAG-115 sp900768705--1||s__Oscillibacter ruminantium--1||s__Oscillibacter sp002455655--1||s__Oscillibacter valericigenes--1||s__RGIG7114 sp015067465--1:heptad_counter=MCP-36H--5:lbd_counter=:lca_tree=o__Oscillospirales:name=N693364:ref_name_counter=])0.988:0.0909056[&&NHX:Sample_counter=:Type_counter=GTDB--11:capture_class_counter=:capture_domain_counter=:capture_family_counter=:capture_genus_counter=:capture_order_counter=:capture_phylum_counter=:capture_species_counter=:gtdb_class_counter=c__Bacilli--1||c__Clostridia--8||c__Peptococcia--2:gtdb_domain_counter=d__Bacteria--11:gtdb_family_counter=f__Erysipelotrichaceae--1||f__Oscillospiraceae--6||f__Peptococcaceae--2||f__Ruminococcaceae--2:gtdb_genus_counter=g__CAG-115--1||g__Oscillibacter--3||g__RGIG2163--1||g__RGIG5472--1||g__RGIG6463--2||g__RGIG7114--1||g__SIG230--1||g__UBA7477--1:gtdb_order_counter=o__Erysipelotrichales--1||o__Oscillospirales--8||o__Peptococcales--2:gtdb_phylum_counter=p__Firmicutes--1||p__Firmicutes_A--8||p__Firmicutes_B--2:gtdb_species_counter=s__CAG-115 sp900768705--1||s__Oscillibacter ruminantium--1||s__Oscillibacter sp002455655--1||s__Oscillibacter valericigenes--1||s__RGIG2163 sp017408525--1||s__RGIG5472 sp017501355--1||s__RGIG6463 sp017532485--2||s__RGIG7114 sp015067465--1||s__SIG230 sp017532345--1||s__UBA7477 sp002479715--1:heptad_counter=MCP-36H--11:lbd_counter=:lca_tree=d__Bacteria:name=N693365:ref_name_counter=],((GB_GCA_017408525.1_protein.faa_JAFQUN010000006.1_1@PF00015_full_PFAM.468.650:0.4034,GB_GCA_003245395.1_protein.faa_QKDF01000082.1_1@PF00015_full_PFAM.457.647:0.195107[&&NHX:Type=GTDB:gtdb_class=c__Clostridia:gtdb_domain=d__Bacteria:gtdb_family=f__Oscillospiraceae:gtdb_genus=g__Oscillibacter:gtdb_order=o__Oscillospirales:gtdb_phylum=p__Firmicutes_A:gtdb_species=s__Oscillibacter sp003245395:heptad=MCP-36H:species=d__Bacteria_p__Firmicutes_A_c__Clostridia_o__Oscillospirales_f__Oscillospiraceae_g__Oscillibacter_s__Oscillibacter sp003245395])0.444:0.0153019[&&NHX:Sample_counter=:Type_counter=GTDB--1:capture_class_counter=:capture_domain_counter=:capture_family_counter=:capture_genus_counter=:capture_order_counter=:capture_phylum_counter=:capture_species_counter=:gtdb_class_counter=c__Clostridia--1:gtdb_domain_counter=d__Bacteria--1:gtdb_family_counter=f__Oscillospiraceae--1:gtdb_genus_counter=g__Oscillibacter--1:gtdb_order_counter=o__Oscillospirales--1:gtdb_phylum_counter=p__Firmicutes_A--1:gtdb_species_counter=s__Oscillibacter sp003245395--1:heptad_counter=MCP-36H--1:lbd_counter=:lca_tree=s__Oscillibacter sp003245395:name=N693368:ref_name_counter=],((GB_GCA_910585455.1_protein.faa_CAJUEL010000008.1_5@PF00015_full_PFAM.380.546:0.271192[&&NHX:Type=GTDB:gtdb_class=c__Clostridia:gtdb_domain=d__Bacteria:gtdb_family=f__Lachnospiraceae:gtdb_genus=g__Eisenbergiella:gtdb_order=o__Lachnospirales:gtdb_phylum=p__Firmicutes_A:gtdb_species=s__Eisenbergiella sp910585455:heptad=MCP-36H:species=d__Bacteria_p__Firmicutes_A_c__Clostridia_o__Lachnospirales_f__Lachnospiraceae_g__Eisenbergiella_s__Eisenbergiella sp910585455],(RS_GCF_003478085.1_protein.faa_NZ_QUES01000015.1_85@PF00015_full_PFAM.368.546:0.216266[&&NHX:Type=GTDB:gtdb_class=c__Clostridia:gtdb_domain=d__Bacteria:gtdb_family=f__Lachnospiraceae:gtdb_genus=g__Eisenbergiella:gtdb_order=o__Lachnospirales:gtdb_phylum=p__Firmicutes_A:gtdb_species=s__Eisenbergiella sp003478085:heptad=MCP-36H:species=d__Bacteria_p__Firmicutes_A_c__Clostridia_o__Lachnospirales_f__Lachnospiraceae_g__Eisenbergiella_s__Eisenbergiella sp003478085],(GB_GCA_910579515.1_protein.faa_CAJTUV010000029.1_35@PF00015_full_PFAM.365.545:0.262825[&&NHX:Type=GTDB:gtdb_class=c__Clostridia:gtdb_domain=d__Bacteria:gtdb_family=f__Lachnospiraceae:gtdb_genus=g__UBA3402:gtdb_order=o__Lachnospirales:gtdb_phylum=p__Firmicutes_A:gtdb_species=s__UBA3402 sp910579515:heptad=MCP-36H:species=d__Bacteria_p__Firmicutes_A_c__Clostridia_o__Lachnospirales_f__Lachnospiraceae_g__UBA3402_s__UBA3402 sp910579515],(GB_GCA_900763995.1_protein.faa_CAAFMK010000020.1_1@PF00015_full_PFAM.361.549:0.234771[&&NHX:Type=GTDB:gtdb_class=c__Clostridia:gtdb_domain=d__Bacteria:gtdb_family=f__Oscillospiraceae:gtdb_genus=g__Lawsonibacter:gtdb_order=o__Oscillospirales:gtdb_phylum=p__Firmicutes_A:gtdb_species=s__Lawsonibacter sp900763995:heptad=MCP-36H:species=d__Bacteria_p__Firmicutes_A_c__Clostridia_o__Oscillospirales_f__Oscillospiraceae_g__Lawsonibacter_s__Lawsonibacter sp900763995],(RS_GCF_000154565.1_protein.faa_NZ_DS544182.1_26@PF00015_full_PFAM.368.556:0.0153627[&&NHX:Type=GTDB:gtdb_class=c__Clostridia:gtdb_domain=d__Bacteria:gtdb_family=f__Ruminococcaceae:gtdb_genus=g__Anaerotruncus:gtdb_order=o__Oscillospirales:gtdb_phylum=p__Firmicutes_A:gtdb_species=s__Anaerotruncus colihominis:heptad=MCP-36H:species=d__Bacteria_p__Firmicutes_A_c__Clostridia_o__Oscillospirales_f__Ruminococcaceae_g__Anaerotruncus_s__Anaerotruncus colihominis],RS_GCF_010206195.1_protein.faa_NZ_VIQT01000021.1_92@PF00015_full_PFAM.366.561:0.0554606[&&NHX:Type=GTDB:gtdb_class=c__Clostridia:gtdb_domain=d__Bacteria:gtdb_family=f__Ruminococcaceae:gtdb_genus=g__Anaerotruncus:gtdb_order=o__Oscillospirales:gtdb_phylum=p__Firmicutes_A:gtdb_species=s__Anaerotruncus colihominis_A:heptad=MCP-36H:species=d__Bacteria_p__Firmicutes_A_c__Clostridia_o__Oscillospirales_f__Ruminococcaceae_g__Anaerotruncus_s__Anaerotruncus colihominis_A])0.996:0.148118[&&NHX:Sample_counter=:Type_counter=GTDB--2:capture_class_counter=:capture_domain_counter=:capture_family_counter=:capture_genus_counter=:capture_order_counter=:capture_phylum_counter=:capture_species_counter=:evoltype=D:gtdb_class_counter=c__Clostridia--2:gtdb_domain_counter=d__Bacteria--2:gtdb_family_counter=f__Ruminococcaceae--2:gtdb_genus_counter=g__Anaerotruncus--2:gtdb_order_counter=o__Oscillospirales--2:gtdb_phylum_counter=p__Firmicutes_A--2:gtdb_species_counter=s__Anaerotruncus colihominis--1||s__Anaerotruncus colihominis_A--1:heptad_counter=MCP-36H--2:lbd_counter=:lca=d__Bacteria:lca_tree=g__Anaerotruncus:name=N693375:ref_name_counter=])0.035:0.047914[&&NHX:Sample_counter=:Type_counter=GTDB--3:capture_class_counter=:capture_domain_counter=:capture_family_counter=:capture_genus_counter=:capture_order_counter=:capture_phylum_counter=:capture_species_counter=:evoltype=D:gtdb_class_counter=c__Clostridia--3:gtdb_domain_counter=d__Bacteria--3:gtdb_family_counter=f__Oscillospiraceae--1||f__Ruminococcaceae--2:gtdb_genus_counter=g__Anaerotruncus--2||g__Lawsonibacter--1:gtdb_order_counter=o__Oscillospirales--3:gtdb_phylum_counter=p__Firmicutes_A--3:gtdb_species_counter=s__Anaerotruncus colihominis--1||s__Anaerotruncus colihominis_A--1||s__Lawsonibacter sp900763995--1:heptad_counter=MCP-36H--3:lbd_counter=:lca=d__Bacteria:lca_tree=o__Oscillospirales:name=N693376:ref_name_counter=])0.719:0.0939915[&&NHX:Sample_counter=:Type_counter=GTDB--4:capture_class_counter=:capture_domain_counter=:capture_family_counter=:capture_genus_counter=:capture_order_counter=:capture_phylum_counter=:capture_species_counter=:evoltype=D:gtdb_class_counter=c__Clostridia--4:gtdb_domain_counter=d__Bacteria--4:gtdb_family_counter=f__Lachnospiraceae--1||f__Oscillospiraceae--1||f__Ruminococcaceae--2:gtdb_genus_counter=g__Anaerotruncus--2||g__Lawsonibacter--1||g__UBA3402--1:gtdb_order_counter=o__Lachnospirales--1||o__Oscillospirales--3:gtdb_phylum_counter=p__Firmicutes_A--4:gtdb_species_counter=s__Anaerotruncus colihominis--1||s__Anaerotruncus colihominis_A--1||s__Lawsonibacter sp900763995--1||s__UBA3402 sp910579515--1:heptad_counter=MCP-36H--4:lbd_counter=:lca=d__Bacteria:lca_tree=c__Clostridia:name=N693377:ref_name_counter=])0.897:0.085875[&&NHX:Sample_counter=:Type_counter=GTDB--5:capture_class_counter=:capture_domain_counter=:capture_family_counter=:capture_genus_counter=:capture_order_counter=:capture_phylum_counter=:capture_species_counter=:evoltype=D:gtdb_class_counter=c__Clostridia--5:gtdb_domain_counter=d__Bacteria--5:gtdb_family_counter=f__Lachnospiraceae--2||f__Oscillospiraceae--1||f__Ruminococcaceae--2:gtdb_genus_counter=g__Anaerotruncus--2||g__Eisenbergiella--1||g__Lawsonibacter--1||g__UBA3402--1:gtdb_order_counter=o__Lachnospirales--2||o__Oscillospirales--3:gtdb_phylum_counter=p__Firmicutes_A--5:gtdb_species_counter=s__Anaerotruncus colihominis--1||s__Anaerotruncus colihominis_A--1||s__Eisenbergiella sp003478085--1||s__Lawsonibacter sp900763995--1||s__UBA3402 sp910579515--1:heptad_counter=MCP-36H--5:lbd_counter=:lca=d__Bacteria:lca_tree=c__Clostridia:name=N693378:ref_name_counter=])0.916:0.0989418[&&NHX:Sample_counter=:Type_counter=GTDB--6:capture_class_counter=:capture_domain_counter=:capture_family_counter=:capture_genus_counter=:capture_order_counter=:capture_phylum_counter=:capture_species_counter=:evoltype=D:gtdb_class_counter=c__Clostridia--6:gtdb_domain_counter=d__Bacteria--6:gtdb_family_counter=f__Lachnospiraceae--3||f__Oscillospiraceae--1||f__Ruminococcaceae--2:gtdb_genus_counter=g__Anaerotruncus--2||g__Eisenbergiella--2||g__Lawsonibacter--1||g__UBA3402--1:gtdb_order_counter=o__Lachnospirales--3||o__Oscillospirales--3:gtdb_phylum_counter=p__Firmicutes_A--6:gtdb_species_counter=s__Anaerotruncus colihominis--1||s__Anaerotruncus colihominis_A--1||s__Eisenbergiella sp003478085--1||s__Eisenbergiella sp910585455--1||s__Lawsonibacter sp900763995--1||s__UBA3402 sp910579515--1:heptad_counter=MCP-36H--6:lbd_counter=:lca=d__Bacteria:lca_tree=c__Clostridia:name=N693379:ref_name_counter=],(GB_GCA_017558865.1_protein.faa_JAFYTM010000083.1_10@PF00015_full_PFAM.367.565:0.251089[&&NHX:Type=GTDB:gtdb_class=c__Clostridia:gtdb_domain=d__Bacteria:gtdb_family=f__Lachnospiraceae:gtdb_genus=g__Choladocola:gtdb_order=o__Lachnospirales:gtdb_phylum=p__Firmicutes_A:gtdb_species=s__Choladocola sp017558865:heptad=MCP-36H:species=d__Bacteria_p__Firmicutes_A_c__Clostridia_o__Lachnospirales_f__Lachnospiraceae_g__Choladocola_s__Choladocola sp017558865],(GB_GCA_017501355.1_protein.faa_JAFVXA010000061.1_1@PF00015_full_PFAM.374.561:0.223911[&&NHX:Type=GTDB:gtdb_class=c__Clostridia:gtdb_domain=d__Bacteria:gtdb_family=f__Oscillospiraceae:gtdb_genus=g__RGIG5472:gtdb_order=o__Oscillospirales:gtdb_phylum=p__Firmicutes_A:gtdb_species=s__RGIG5472 sp017501355:heptad=MCP-36H:species=d__Bacteria_p__Firmicutes_A_c__Clostridia_o__Oscillospirales_f__Oscillospiraceae_g__RGIG5472_s__RGIG5472 sp017501355],GB_GCA_017532485.1_protein.faa_JAFXJE010000146.1_2@PF00015_full_PFAM.370.557:0.123124[&&NHX:Type=GTDB:gtdb_class=c__Peptococcia:gtdb_domain=d__Bacteria:gtdb_family=f__Peptococcaceae:gtdb_genus=g__RGIG6463:gtdb_order=o__Peptococcales:gtdb_phylum=p__Firmicutes_B:gtdb_species=s__RGIG6463 sp017532485:heptad=MCP-36H:species=d__Bacteria_p__Firmicutes_B_c__Peptococcia_o__Peptococcales_f__Peptococcaceae_g__RGIG6463_s__RGIG6463 sp017532485])0.99:0.139104[&&NHX:Sample_counter=:Type_counter=GTDB--2:capture_class_counter=:capture_domain_counter=:capture_family_counter=:capture_genus_counter=:capture_order_counter=:capture_phylum_counter=:capture_species_counter=:evoltype=D:gtdb_class_counter=c__Clostridia--1||c__Peptococcia--1:gtdb_domain_counter=d__Bacteria--2:gtdb_family_counter=f__Oscillospiraceae--1||f__Peptococcaceae--1:gtdb_genus_counter=g__RGIG5472--1||g__RGIG6463--1:gtdb_order_counter=o__Oscillospirales--1||o__Peptococcales--1:gtdb_phylum_counter=p__Firmicutes_A--1||p__Firmicutes_B--1:gtdb_species_counter=s__RGIG5472 sp017501355--1||s__RGIG6463 sp017532485--1:heptad_counter=MCP-36H--2:lbd_counter=:lca=d__Bacteria:lca_tree=d__Bacteria:name=N693383:ref_name_counter=])0.953:0.102675[&&NHX:Sample_counter=:Type_counter=GTDB--3:capture_class_counter=:capture_domain_counter=:capture_family_counter=:capture_genus_counter=:capture_order_counter=:capture_phylum_counter=:capture_species_counter=:evoltype=D:gtdb_class_counter=c__Clostridia--2||c__Peptococcia--1:gtdb_domain_counter=d__Bacteria--3:gtdb_family_counter=f__Lachnospiraceae--1||f__Oscillospiraceae--1||f__Peptococcaceae--1:gtdb_genus_counter=g__Choladocola--1||g__RGIG5472--1||g__RGIG6463--1:gtdb_order_counter=o__Lachnospirales--1||o__Oscillospirales--1||o__Peptococcales--1:gtdb_phylum_counter=p__Firmicutes_A--2||p__Firmicutes_B--1:gtdb_species_counter=s__Choladocola sp017558865--1||s__RGIG5472 sp017501355--1||s__RGIG6463 sp017532485--1:heptad_counter=MCP-36H--3:lbd_counter=:lca=d__Bacteria:lca_tree=d__Bacteria:name=N693384:ref_name_counter=])0.469:0.0490102[&&NHX:Sample_counter=:Type_counter=GTDB--9:capture_class_counter=:capture_domain_counter=:capture_family_counter=:capture_genus_counter=:capture_order_counter=:capture_phylum_counter=:capture_species_counter=:evoltype=D:gtdb_class_counter=c__Clostridia--8||c__Peptococcia--1:gtdb_domain_counter=d__Bacteria--9:gtdb_family_counter=f__Lachnospiraceae--4||f__Oscillospiraceae--2||f__Peptococcaceae--1||f__Ruminococcaceae--2:gtdb_genus_counter=g__Anaerotruncus--2||g__Choladocola--1||g__Eisenbergiella--2||g__Lawsonibacter--1||g__RGIG5472--1||g__RGIG6463--1||g__UBA3402--1:gtdb_order_counter=o__Lachnospirales--4||o__Oscillospirales--4||o__Peptococcales--1:gtdb_phylum_counter=p__Firmicutes_A--8||p__Firmicutes_B--1:gtdb_species_counter=s__Anaerotruncus colihominis--1||s__Anaerotruncus colihominis_A--1||s__Choladocola sp017558865--1||s__Eisenbergiella sp003478085--1||s__Eisenbergiella sp910585455--1||s__Lawsonibacter sp900763995--1||s__RGIG5472 sp017501355--1||s__RGIG6463 sp017532485--1||s__UBA3402 sp910579515--1:heptad_counter=MCP-36H--9:lbd_counter=:lca=d__Bacteria:lca_tree=d__Bacteria:name=N693385:ref_name_counter=])0.495:0.0192481[&&NHX:Sample_counter=:Type_counter=GTDB--10:capture_class_counter=:capture_domain_counter=:capture_family_counter=:capture_genus_counter=:capture_order_counter=:capture_phylum_counter=:capture_species_counter=:evoltype=D:gtdb_class_counter=c__Clostridia--9||c__Peptococcia--1:gtdb_domain_counter=d__Bacteria--10:gtdb_family_counter=f__Lachnospiraceae--4||f__Oscillospiraceae--3||f__Peptococcaceae--1||f__Ruminococcaceae--2:gtdb_genus_counter=g__Anaerotruncus--2||g__Choladocola--1||g__Eisenbergiella--2||g__Lawsonibacter--1||g__Oscillibacter--1||g__RGIG5472--1||g__RGIG6463--1||g__UBA3402--1:gtdb_order_counter=o__Lachnospirales--4||o__Oscillospirales--5||o__Peptococcales--1:gtdb_phylum_counter=p__Firmicutes_A--9||p__Firmicutes_B--1:gtdb_species_counter=s__Anaerotruncus colihominis--1||s__Anaerotruncus colihominis_A--1||s__Choladocola sp017558865--1||s__Eisenbergiella sp003478085--1||s__Eisenbergiella sp910585455--1||s__Lawsonibacter sp900763995--1||s__Oscillibacter sp003245395--1||s__RGIG5472 sp017501355--1||s__RGIG6463 sp017532485--1||s__UBA3402 sp910579515--1:heptad_counter=MCP-36H--10:lbd_counter=:lca=d__Bacteria:lca_tree=c__Clostridia:name=N693386:ref_name_counter=])0.9:0.0338[&&NHX:Sample_counter=:Type_counter=GTDB--21:capture_class_counter=:capture_domain_counter=:capture_family_counter=:capture_genus_counter=:capture_order_counter=:capture_phylum_counter=:capture_species_counter=:gtdb_class_counter=c__Bacilli--1||c__Clostridia--17||c__Peptococcia--3:gtdb_domain_counter=d__Bacteria--21:gtdb_family_counter=f__Erysipelotrichaceae--1||f__Lachnospiraceae--4||f__Oscillospiraceae--9||f__Peptococcaceae--3||f__Ruminococcaceae--4:gtdb_genus_counter=g__Anaerotruncus--2||g__CAG-115--1||g__Choladocola--1||g__Eisenbergiella--2||g__Lawsonibacter--1||g__Oscillibacter--4||g__RGIG2163--1||g__RGIG5472--2||g__RGIG6463--3||g__RGIG7114--1||g__SIG230--1||g__UBA3402--1||g__UBA7477--1:gtdb_order_counter=o__Erysipelotrichales--1||o__Lachnospirales--4||o__Oscillospirales--13||o__Peptococcales--3:gtdb_phylum_counter=p__Firmicutes--1||p__Firmicutes_A--17||p__Firmicutes_B--3:gtdb_species_counter=s__Anaerotruncus colihominis--1||s__Anaerotruncus colihominis_A--1||s__CAG-115 sp900768705--1||s__Choladocola sp017558865--1||s__Eisenbergiella sp003478085--1||s__Eisenbergiella sp910585455--1||s__Lawsonibacter sp900763995--1||s__Oscillibacter ruminantium--1||s__Oscillibacter sp002455655--1||s__Oscillibacter sp003245395--1||s__Oscillibacter valericigenes--1||s__RGIG2163 sp017408525--1||s__RGIG5472 sp017501355--2||s__RGIG6463 sp017532485--3||s__RGIG7114 sp015067465--1||s__SIG230 sp017532345--1||s__UBA3402 sp910579515--1||s__UBA7477 sp002479715--1:heptad_counter=MCP-36H--21:lbd_counter=:lca_tree=d__Bacteria:name=N693387:ref_name_counter=])0.922:0.0302304[&&NHX:Sample_counter=:Type_counter=GTDB--138:capture_class_counter=:capture_domain_counter=:capture_family_counter=:capture_genus_counter=:capture_order_counter=:capture_phylum_counter=:capture_species_counter=:evoltype=D:gtdb_class_counter=c__Bacilli--3||c__Clostridia--132||c__Peptococcia--3:gtdb_domain_counter=d__Bacteria--138:gtdb_family_counter=f__Erysipelotrichaceae--3||f__Lachnospiraceae--115||f__Oscillospiraceae--9||f__Peptococcaceae--3||f__Ruminococcaceae--8:gtdb_genus_counter=g__14-2--13||g__1XD42-69--4||g__Acetatifactor--20||g__Anaerotruncus--5||g__Blautia--1||g__Butyribacter--4||g__CAG-115--1||g__CAG-56--1||g__CAG-603--2||g__CAG-95--4||g__CHH4-2--1||g__Catenibacillus--1||g__Choladocola--1||g__Clostridium_AP--1||g__Clostridium_Q--3||g__Eisenbergiella--3||g__Enterocloster--9||g__Eubacterium_J--11||g__Kineothrix--5||g__Lawsonibacter--1||g__Longicatena--1||g__MGBC100174--1||g__MGBC111451--1||g__MGBC131033--1||g__Oscillibacter--4||g__RGIG2163--1||g__RGIG5472--2||g__RGIG6463--3||g__RGIG7114--1||g__RGIG7193--1||g__RGIG7389--1||g__Roseburia--2||g__SIG230--2||g__SIG332--1||g__Schaedlerella--1||g__Sporofaciens--13||g__UBA3402--4||g__UBA7477--1||g__VSOB01--2||g__Ventrimonas--4:gtdb_order_counter=o__Erysipelotrichales--3||o__Lachnospirales--115||o__Oscillospirales--17||o__Peptococcales--3:gtdb_phylum_counter=p__Firmicutes--3||p__Firmicutes_A--132||p__Firmicutes_B--3:gtdb_species_counter=s__14-2 sp000403255--1||s__14-2 sp000403315--1||s__14-2 sp000403845--1||s__14-2 sp004793545--1||s__14-2 sp009774455--1||s__14-2 sp011960065--1||s__14-2 sp910575035--1||s__14-2 sp910577785--1||s__14-2 sp910580195--1||s__14-2 sp910584585--1||s__14-2 sp910586005--1||s__14-2 sp910588885--1||s__14-2 sp910588965--1||s__1XD42-69 sp009911505--1||s__1XD42-69 sp910577065--1||s__1XD42-69 sp910586645--1||s__1XD42-69 sp910586725--1||s__Acetatifactor muris--1||s__Acetatifactor sp002490995--1||s__Acetatifactor sp003612485--1||s__Acetatifactor sp910576125--1||s__Acetatifactor sp910577185--1||s__Acetatifactor sp910578185--1||s__Acetatifactor sp910578995--1||s__Acetatifactor sp910580225--1||s__Acetatifactor sp910584235--1||s__Acetatifactor sp910584435--1||s__Acetatifactor sp910584865--1||s__Acetatifactor sp910585425--1||s__Acetatifactor sp910585615--1||s__Acetatifactor sp910585665--1||s__Acetatifactor sp910585805--1||s__Acetatifactor sp910586435--1||s__Acetatifactor sp910586515--1||s__Acetatifactor sp910587555--1||s__Acetatifactor sp910587755--1||s__Acetatifactor sp910588225--1||s__Anaerotruncus colihominis--1||s__Anaerotruncus colihominis_A--1||s__Anaerotruncus massiliensis_A--1||s__Anaerotruncus sp000403395--2||s__Blautia sp001304935--1||s__Butyribacter sp002361175--1||s__Butyribacter sp002493085--1||s__Butyribacter sp003612285--1||s__Butyribacter sp910586605--1||s__CAG-115 sp900768705--1||s__CAG-56 sp900762665--1||s__CAG-603 sp910578175--1||s__CAG-603 sp910583605--1||s__CAG-95 sp910579425--1||s__CAG-95 sp910579495--1||s__CAG-95 sp910579685--1||s__CAG-95 sp910586025--1||s__CHH4-2 sp018785315--1||s__Catenibacillus sp018369015--1||s__Choladocola sp017558865--1||s__Clostridium_AP sp000509125--1||s__Clostridium_Q sp009911305--1||s__Clostridium_Q sp900547735--1||s__Clostridium_Q sp910575795--1||s__Eisenbergiella sp003478085--1||s__Eisenbergiella sp900548905--1||s__Eisenbergiella sp910585455--1||s__Enterocloster aldenensis--2||s__Enterocloster asparagiformis--1||s__Enterocloster bolteae--1||s__Enterocloster citroniae--2||s__Enterocloster sp001304855--2||s__Enterocloster sp005845215--1||s__Eubacterium_J plexicaudatum--1||s__Eubacterium_J sp009774535--1||s__Eubacterium_J sp910574915--1||s__Eubacterium_J sp910577225--1||s__Eubacterium_J sp910579075--1||s__Eubacterium_J sp910580075--1||s__Eubacterium_J sp910584345--1||s__Eubacterium_J sp910584595--1||s__Eubacterium_J sp910586045--1||s__Eubacterium_J sp910586225--1||s__Eubacterium_J sp910586445--1||s__Kineothrix sp009911195--1||s__Kineothrix sp011958945--1||s__Kineothrix sp910576535--1||s__Kineothrix sp910587275--1||s__Kineothrix sp910588855--1||s__Lawsonibacter sp900763995--1||s__Longicatena caecimuris--1||s__MGBC100174 sp910576895--1||s__MGBC111451 sp910578605--1||s__MGBC131033 sp910585655--1||s__Oscillibacter ruminantium--1||s__Oscillibacter sp002455655--1||s__Oscillibacter sp003245395--1||s__Oscillibacter valericigenes--1||s__RGIG2163 sp017408525--1||s__RGIG5472 sp017501355--2||s__RGIG6463 sp017532485--3||s__RGIG7114 sp015067465--1||s__RGIG7193 sp910586125--1||s__RGIG7389 sp017559185--1||s__Roseburia sp014804775--1||s__Roseburia sp910584215--1||s__SIG230 sp017532345--2||s__SIG332 sp014804185--1||s__Schaedlerella sp009774255--1||s__Sporofaciens musculi--2||s__Sporofaciens sp011960625--1||s__Sporofaciens sp910574885--2||s__Sporofaciens sp910577685--2||s__Sporofaciens sp910579925--2||s__Sporofaciens sp910584575--2||s__Sporofaciens sp910587575--2||s__UBA3402 sp002358555--1||s__UBA3402 sp910575585--1||s__UBA3402 sp910579515--2||s__UBA7477 sp002479715--1||s__VSOB01 sp910585205--1||s__VSOB01 sp910587155--1||s__Ventrimonas sp003611875--1||s__Ventrimonas sp009911065--2||s__Ventrimonas sp910586205--1:heptad_counter=MCP-36H--138:lbd_counter=:lca=d__Bacteria:lca_tree=c__Clostridia:name=N693388:ref_name_counter=],(((((RS_GCF_900129815.1_protein.faa_NZ_FQWX01000001.1_108@PF00015_full_PFAM.371.547:0.205926[&&NHX:Type=GTDB:gtdb_class=c__Clostridia:gtdb_domain=d__Bacteria:gtdb_family=f__Peptostreptococcaceae:gtdb_genus=g__Asaccharospora:gtdb_order=o__Peptostreptococcales:gtdb_phylum=p__Firmicutes_A:gtdb_species=s__Asaccharospora irregularis:heptad=MCP-36H:species=d__Bacteria_p__Firmicutes_A_c__Clostridia_o__Peptostreptococcales_f__Peptostreptococcaceae_g__Asaccharospora_s__Asaccharospora irregularis],(GB_GCA_015066465.1_protein.faa_SVOI01000006.1_9@PF00015_full_PFAM.361.583:0.00109146[&&NHX:Type=GTDB:gtdb_class=c__Clostridia:gtdb_domain=d__Bacteria:gtdb_family=f__Acutalibacteraceae:gtdb_genus=g__DTU089:gtdb_order=o__Oscillospirales:gtdb_phylum=p__Firmicutes_A:gtdb_species=s__DTU089 sp015066465:heptad=MCP-36H:species=d__Bacteria_p__Firmicutes_A_c__Clostridia_o__Oscillospirales_f__Acutalibacteraceae_g__DTU089_s__DTU089 sp015066465],(((GB_GCA_015066465.1_protein.faa_SVOI01000006.1_11@PF00015_full_PFAM.370.560:5e-09[&&NHX:Type=GTDB:gtdb_class=c__Clostridia:gtdb_domain=d__Bacteria:gtdb_family=f__Acutalibacteraceae:gtdb_genus=g__DTU089:gtdb_order=o__Oscillospirales:gtdb_phylum=p__Firmicutes_A:gtdb_species=s__DTU089 sp015066465:heptad=MCP-36H:species=d__Bacteria_p__Firmicutes_A_c__Clostridia_o__Oscillospirales_f__Acutalibacteraceae_g__DTU089_s__DTU089 sp015066465],(GB_GCA_015066465.1_protein.faa_SVOI01000006.1_10@PF00015_full_PFAM.380.574:5e-09[&&NHX:Type=GTDB:gtdb_class=c__Clostridia:gtdb_domain=d__Bacteria:gtdb_family=f__Acutalibacteraceae:gtdb_genus=g__DTU089:gtdb_order=o__Oscillospirales:gtdb_phylum=p__Firmicutes_A:gtdb_species=s__DTU089 sp015066465:heptad=MCP-36H:species=d__Bacteria_p__Firmicutes_A_c__Clostridia_o__Oscillospirales_f__Acutalibacteraceae_g__DTU089_s__DTU089 sp015066465],GB_GCA_015066465.1_protein.faa_SVOI01000034.1_25@PF00015_full_PFAM.368.560:0.0197567[&&NHX:Type=GTDB:gtdb_class=c__Clostridia:gtdb_domain=d__Bacteria:gtdb_family=f__Acutalibacteraceae:gtdb_genus=g__DTU089:gtdb_order=o__Oscillospirales:gtdb_phylum=p__Firmicutes_A:gtdb_species=s__DTU089 sp015066465:heptad=MCP-36H:species=d__Bacteria_p__Firmicutes_A_c__Clostridia_o__Oscillospirales_f__Acutalibacteraceae_g__DTU089_s__DTU089 sp015066465])0.887:0.0173576[&&NHX:Sample_counter=:Type_counter=GTDB--2:capture_class_counter=:capture_domain_counter=:capture_family_counter=:capture_genus_counter=:capture_order_counter=:capture_phylum_counter=:capture_species_counter=:evoltype=D:gtdb_class_counter=c__Clostridia--2:gtdb_domain_counter=d__Bacteria--2:gtdb_family_counter=f__Acutalibacteraceae--2:gtdb_genus_counter=g__DTU089--2:gtdb_order_counter=o__Oscillospirales--2:gtdb_phylum_counter=p__Firmicutes_A--2:gtdb_species_counter=s__DTU089 sp015066465--2:heptad_counter=MCP-36H--2:lbd_counter=:lca=d__Bacteria:lca_tree=s__DTU089 sp015066465:name=N693394:ref_name_counter=])0.875:0.0140367[&&NHX:Sample_counter=:Type_counter=GTDB--3:capture_class_counter=:capture_domain_counter=:capture_family_counter=:capture_genus_counter=:capture_order_counter=:capture_phylum_counter=:capture_species_counter=:evoltype=D:gtdb_class_counter=c__Clostridia--3:gtdb_domain_counter=d__Bacteria--3:gtdb_family_counter=f__Acutalibacteraceae--3:gtdb_genus_counter=g__DTU089--3:gtdb_order_counter=o__Oscillospirales--3:gtdb_phylum_counter=p__Firmicutes_A--3:gtdb_species_counter=s__DTU089 sp015066465--3:heptad_counter=MCP-36H--3:lbd_counter=:lca=d__Bacteria:lca_tree=s__DTU089 sp015066465:name=N693395:ref_name_counter=],((((((GB_GCA_015065785.1_protein.faa_SVPR01000013.1_11@PF00015_full_PFAM.370.560:0.021556[&&NHX:Type=GTDB:gtdb_class=c__Clostridia:gtdb_domain=d__Bacteria:gtdb_family=f__Acutalibacteraceae:gtdb_genus=g__DTU089:gtdb_order=o__Oscillospirales:gtdb_phylum=p__Firmicutes_A:gtdb_species=s__DTU089 sp015065785:heptad=MCP-36H:species=d__Bacteria_p__Firmicutes_A_c__Clostridia_o__Oscillospirales_f__Acutalibacteraceae_g__DTU089_s__DTU089 sp015065785],GB_GCA_017437165.1_protein.faa_JAFSBS010000023.1_3@PF00015_full_PFAM.370.561:0.0213303[&&NHX:Type=GTDB:gtdb_class=c__Clostridia:gtdb_domain=d__Bacteria:gtdb_family=f__Acutalibacteraceae:gtdb_genus=g__DTU089:gtdb_order=o__Oscillospirales:gtdb_phylum=p__Firmicutes_A:gtdb_species=s__DTU089 sp017437165:heptad=MCP-36H:species=d__Bacteria_p__Firmicutes_A_c__Clostridia_o__Oscillospirales_f__Acutalibacteraceae_g__DTU089_s__DTU089 sp017437165])0.921:0.0156741[&&NHX:Sample_counter=:Type_counter=GTDB--2:capture_class_counter=:capture_domain_counter=:capture_family_counter=:capture_genus_counter=:capture_order_counter=:capture_phylum_counter=:capture_species_counter=:evoltype=D:gtdb_class_counter=c__Clostridia--2:gtdb_domain_counter=d__Bacteria--2:gtdb_family_counter=f__Acutalibacteraceae--2:gtdb_genus_counter=g__DTU089--2:gtdb_order_counter=o__Oscillospirales--2:gtdb_phylum_counter=p__Firmicutes_A--2:gtdb_species_counter=s__DTU089 sp015065785--1||s__DTU089 sp017437165--1:heptad_counter=MCP-36H--2:lbd_counter=:lca=d__Bacteria:lca_tree=g__DTU089:name=N693398:ref_name_counter=],GB_GCA_017501865.1_protein.faa_JAFVWD010000071.1_5@PF00015_full_PFAM.368.561:0.0182569)0.948:0.0209919[&&NHX:Sample_counter=:Type_counter=GTDB--2:capture_class_counter=:capture_domain_counter=:capture_family_counter=:capture_genus_counter=:capture_order_counter=:capture_phylum_counter=:capture_species_counter=:gtdb_class_counter=c__Clostridia--2:gtdb_domain_counter=d__Bacteria--2:gtdb_family_counter=f__Acutalibacteraceae--2:gtdb_genus_counter=g__DTU089--2:gtdb_order_counter=o__Oscillospirales--2:gtdb_phylum_counter=p__Firmicutes_A--2:gtdb_species_counter=s__DTU089 sp015065785--1||s__DTU089 sp017437165--1:heptad_counter=MCP-36H--2:lbd_counter=:lca_tree=g__DTU089:name=N693400:ref_name_counter=],GB_GCA_015065785.1_protein.faa_SVPR01000009.1_31@PF00015_full_PFAM.371.561:6e-09[&&NHX:Type=GTDB:gtdb_class=c__Clostridia:gtdb_domain=d__Bacteria:gtdb_family=f__Acutalibacteraceae:gtdb_genus=g__DTU089:gtdb_order=o__Oscillospirales:gtdb_phylum=p__Firmicutes_A:gtdb_species=s__DTU089 sp015065785:heptad=MCP-36H:species=d__Bacteria_p__Firmicutes_A_c__Clostridia_o__Oscillospirales_f__Acutalibacteraceae_g__DTU089_s__DTU089 sp015065785])0.957:0.0118822[&&NHX:Sample_counter=:Type_counter=GTDB--3:capture_class_counter=:capture_domain_counter=:capture_family_counter=:capture_genus_counter=:capture_order_counter=:capture_phylum_counter=:capture_species_counter=:gtdb_class_counter=c__Clostridia--3:gtdb_domain_counter=d__Bacteria--3:gtdb_family_counter=f__Acutalibacteraceae--3:gtdb_genus_counter=g__DTU089--3:gtdb_order_counter=o__Oscillospirales--3:gtdb_phylum_counter=p__Firmicutes_A--3:gtdb_species_counter=s__DTU089 sp015065785--2||s__DTU089 sp017437165--1:heptad_counter=MCP-36H--3:lbd_counter=:lca_tree=g__DTU089:name=N693402:ref_name_counter=],GB_GCA_015065785.1_protein.faa_SVPR01000009.1_32@PF00015_full_PFAM.379.583:5e-09[&&NHX:Type=GTDB:gtdb_class=c__Clostridia:gtdb_domain=d__Bacteria:gtdb_family=f__Acutalibacteraceae:gtdb_genus=g__DTU089:gtdb_order=o__Oscillospirales:gtdb_phylum=p__Firmicutes_A:gtdb_species=s__DTU089 sp015065785:heptad=MCP-36H:species=d__Bacteria_p__Firmicutes_A_c__Clostridia_o__Oscillospirales_f__Acutalibacteraceae_g__DTU089_s__DTU089 sp015065785])0.898:0.00718382[&&NHX:Sample_counter=:Type_counter=GTDB--4:capture_class_counter=:capture_domain_counter=:capture_family_counter=:capture_genus_counter=:capture_order_counter=:capture_phylum_counter=:capture_species_counter=:gtdb_class_counter=c__Clostridia--4:gtdb_domain_counter=d__Bacteria--4:gtdb_family_counter=f__Acutalibacteraceae--4:gtdb_genus_counter=g__DTU089--4:gtdb_order_counter=o__Oscillospirales--4:gtdb_phylum_counter=p__Firmicutes_A--4:gtdb_species_counter=s__DTU089 sp015065785--3||s__DTU089 sp017437165--1:heptad_counter=MCP-36H--4:lbd_counter=:lca_tree=g__DTU089:name=N693404:ref_name_counter=],GB_GCA_017437165.1_protein.faa_JAFSBS010000320.1_1@PF00015_full_PFAM.204.410:0.00340554[&&NHX:Type=GTDB:gtdb_class=c__Clostridia:gtdb_domain=d__Bacteria:gtdb_family=f__Acutalibacteraceae:gtdb_genus=g__DTU089:gtdb_order=o__Oscillospirales:gtdb_phylum=p__Firmicutes_A:gtdb_species=s__DTU089 sp017437165:heptad=MCP-36H:species=d__Bacteria_p__Firmicutes_A_c__Clostridia_o__Oscillospirales_f__Acutalibacteraceae_g__DTU089_s__DTU089 sp017437165])0.917:0.00298871[&&NHX:Sample_counter=:Type_counter=GTDB--5:capture_class_counter=:capture_domain_counter=:capture_family_counter=:capture_genus_counter=:capture_order_counter=:capture_phylum_counter=:capture_species_counter=:gtdb_class_counter=c__Clostridia--5:gtdb_domain_counter=d__Bacteria--5:gtdb_family_counter=f__Acutalibacteraceae--5:gtdb_genus_counter=g__DTU089--5:gtdb_order_counter=o__Oscillospirales--5:gtdb_phylum_counter=p__Firmicutes_A--5:gtdb_species_counter=s__DTU089 sp015065785--3||s__DTU089 sp017437165--2:heptad_counter=MCP-36H--5:lbd_counter=:lca_tree=g__DTU089:name=N693406:ref_name_counter=],((GB_GCA_015065845.1_protein.faa_SVPQ01000001.1_156@PF00015_full_PFAM.370.564:5e-09[&&NHX:Type=GTDB:gtdb_class=c__Clostridia:gtdb_domain=d__Bacteria:gtdb_family=f__Acutalibacteraceae:gtdb_genus=g__DTU089:gtdb_order=o__Oscillospirales:gtdb_phylum=p__Firmicutes_A:gtdb_species=s__DTU089 sp015065845:heptad=MCP-36H:species=d__Bacteria_p__Firmicutes_A_c__Clostridia_o__Oscillospirales_f__Acutalibacteraceae_g__DTU089_s__DTU089 sp015065845],GB_GCA_015065845.1_protein.faa_SVPQ01000011.1_6@PF00015_full_PFAM.370.559:5e-09[&&NHX:Type=GTDB:gtdb_class=c__Clostridia:gtdb_domain=d__Bacteria:gtdb_family=f__Acutalibacteraceae:gtdb_genus=g__DTU089:gtdb_order=o__Oscillospirales:gtdb_phylum=p__Firmicutes_A:gtdb_species=s__DTU089 sp015065845:heptad=MCP-36H:species=d__Bacteria_p__Firmicutes_A_c__Clostridia_o__Oscillospirales_f__Acutalibacteraceae_g__DTU089_s__DTU089 sp015065845])0.951:5e-09[&&NHX:Sample_counter=:Type_counter=GTDB--2:capture_class_counter=:capture_domain_counter=:capture_family_counter=:capture_genus_counter=:capture_order_counter=:capture_phylum_counter=:capture_species_counter=:evoltype=D:gtdb_class_counter=c__Clostridia--2:gtdb_domain_counter=d__Bacteria--2:gtdb_family_counter=f__Acutalibacteraceae--2:gtdb_genus_counter=g__DTU089--2:gtdb_order_counter=o__Oscillospirales--2:gtdb_phylum_counter=p__Firmicutes_A--2:gtdb_species_counter=s__DTU089 sp015065845--2:heptad_counter=MCP-36H--2:lbd_counter=:lca=d__Bacteria:lca_tree=s__DTU089 sp015065845:name=N693409:ref_name_counter=],GB_GCA_015065845.1_protein.faa_SVPQ01000011.1_5@PF00015_full_PFAM.375.579:5e-09[&&NHX:Type=GTDB:gtdb_class=c__Clostridia:gtdb_domain=d__Bacteria:gtdb_family=f__Acutalibacteraceae:gtdb_genus=g__DTU089:gtdb_order=o__Oscillospirales:gtdb_phylum=p__Firmicutes_A:gtdb_species=s__DTU089 sp015065845:heptad=MCP-36H:species=d__Bacteria_p__Firmicutes_A_c__Clostridia_o__Oscillospirales_f__Acutalibacteraceae_g__DTU089_s__DTU089 sp015065845])0.747:0.00119202[&&NHX:Sample_counter=:Type_counter=GTDB--3:capture_class_counter=:capture_domain_counter=:capture_family_counter=:capture_genus_counter=:capture_order_counter=:capture_phylum_counter=:capture_species_counter=:evoltype=D:gtdb_class_counter=c__Clostridia--3:gtdb_domain_counter=d__Bacteria--3:gtdb_family_counter=f__Acutalibacteraceae--3:gtdb_genus_counter=g__DTU089--3:gtdb_order_counter=o__Oscillospirales--3:gtdb_phylum_counter=p__Firmicutes_A--3:gtdb_species_counter=s__DTU089 sp015065845--3:heptad_counter=MCP-36H--3:lbd_counter=:lca=d__Bacteria:lca_tree=s__DTU089 sp015065845:name=N693411:ref_name_counter=])0.759:0.00188998[&&NHX:Sample_counter=:Type_counter=GTDB--8:capture_class_counter=:capture_domain_counter=:capture_family_counter=:capture_genus_counter=:capture_order_counter=:capture_phylum_counter=:capture_species_counter=:gtdb_class_counter=c__Clostridia--8:gtdb_domain_counter=d__Bacteria--8:gtdb_family_counter=f__Acutalibacteraceae--8:gtdb_genus_counter=g__DTU089--8:gtdb_order_counter=o__Oscillospirales--8:gtdb_phylum_counter=p__Firmicutes_A--8:gtdb_species_counter=s__DTU089 sp015065785--3||s__DTU089 sp015065845--3||s__DTU089 sp017437165--2:heptad_counter=MCP-36H--8:lbd_counter=:lca_tree=g__DTU089:name=N693412:ref_name_counter=])0.302:0.00316869[&&NHX:Sample_counter=:Type_counter=GTDB--11:capture_class_counter=:capture_domain_counter=:capture_family_counter=:capture_genus_counter=:capture_order_counter=:capture_phylum_counter=:capture_species_counter=:evoltype=D:gtdb_class_counter=c__Clostridia--11:gtdb_domain_counter=d__Bacteria--11:gtdb_family_counter=f__Acutalibacteraceae--11:gtdb_genus_counter=g__DTU089--11:gtdb_order_counter=o__Oscillospirales--11:gtdb_phylum_counter=p__Firmicutes_A--11:gtdb_species_counter=s__DTU089 sp015065785--3||s__DTU089 sp015065845--3||s__DTU089 sp015066465--3||s__DTU089 sp017437165--2:heptad_counter=MCP-36H--11:lbd_counter=:lca=d__Bacteria:lca_tree=g__DTU089:name=N693413:ref_name_counter=],GB_GCA_017521425.1_protein.faa_JAFXCQ010000016.1_66@PF00015_full_PFAM.370.578:0.0125151[&&NHX:Type=GTDB:gtdb_class=c__Clostridia:gtdb_domain=d__Bacteria:gtdb_family=f__Acutalibacteraceae:gtdb_genus=g__DTU089:gtdb_order=o__Oscillospirales:gtdb_phylum=p__Firmicutes_A:gtdb_species=s__DTU089 sp017521425:heptad=MCP-36H:species=d__Bacteria_p__Firmicutes_A_c__Clostridia_o__Oscillospirales_f__Acutalibacteraceae_g__DTU089_s__DTU089 sp017521425])0.935:0.0326884[&&NHX:Sample_counter=:Type_counter=GTDB--12:capture_class_counter=:capture_domain_counter=:capture_family_counter=:capture_genus_counter=:capture_order_counter=:capture_phylum_counter=:capture_species_counter=:evoltype=D:gtdb_class_counter=c__Clostridia--12:gtdb_domain_counter=d__Bacteria--12:gtdb_family_counter=f__Acutalibacteraceae--12:gtdb_genus_counter=g__DTU089--12:gtdb_order_counter=o__Oscillospirales--12:gtdb_phylum_counter=p__Firmicutes_A--12:gtdb_species_counter=s__DTU089 sp015065785--3||s__DTU089 sp015065845--3||s__DTU089 sp015066465--3||s__DTU089 sp017437165--2||s__DTU089 sp017521425--1:heptad_counter=MCP-36H--12:lbd_counter=:lca=d__Bacteria:lca_tree=g__DTU089:name=N693415:ref_name_counter=])0.996:0.166464[&&NHX:Sample_counter=:Type_counter=GTDB--13:capture_class_counter=:capture_domain_counter=:capture_family_counter=:capture_genus_counter=:capture_order_counter=:capture_phylum_counter=:capture_species_counter=:evoltype=D:gtdb_class_counter=c__Clostridia--13:gtdb_domain_counter=d__Bacteria--13:gtdb_family_counter=f__Acutalibacteraceae--13:gtdb_genus_counter=g__DTU089--13:gtdb_order_counter=o__Oscillospirales--13:gtdb_phylum_counter=p__Firmicutes_A--13:gtdb_species_counter=s__DTU089 sp015065785--3||s__DTU089 sp015065845--3||s__DTU089 sp015066465--4||s__DTU089 sp017437165--2||s__DTU089 sp017521425--1:heptad_counter=MCP-36H--13:lbd_counter=:lca=d__Bacteria:lca_tree=g__DTU089:name=N693416:ref_name_counter=])0.899:0.0562683[&&NHX:Sample_counter=:Type_counter=GTDB--14:capture_class_counter=:capture_domain_counter=:capture_family_counter=:capture_genus_counter=:capture_order_counter=:capture_phylum_counter=:capture_species_counter=:evoltype=D:gtdb_class_counter=c__Clostridia--14:gtdb_domain_counter=d__Bacteria--14:gtdb_family_counter=f__Acutalibacteraceae--13||f__Peptostreptococcaceae--1:gtdb_genus_counter=g__Asaccharospora--1||g__DTU089--13:gtdb_order_counter=o__Oscillospirales--13||o__Peptostreptococcales--1:gtdb_phylum_counter=p__Firmicutes_A--14:gtdb_species_counter=s__Asaccharospora irregularis--1||s__DTU089 sp015065785--3||s__DTU089 sp015065845--3||s__DTU089 sp015066465--4||s__DTU089 sp017437165--2||s__DTU089 sp017521425--1:heptad_counter=MCP-36H--14:lbd_counter=:lca=d__Bacteria:lca_tree=g__DTU089:name=N693417:ref_name_counter=],((((GB_GCA_000620945.1_protein.faa_KK211198.1_641@PF00015_full_PFAM.459.636:0.213092[&&NHX:Type=GTDB:gtdb_class=c__Clostridia:gtdb_domain=d__Bacteria:gtdb_family=f__Oscillospiraceae:gtdb_genus=g__Evtepia:gtdb_order=o__Oscillospirales:gtdb_phylum=p__Firmicutes_A:gtdb_species=s__Evtepia viridis:heptad=MCP-36H:species=d__Bacteria_p__Firmicutes_A_c__Clostridia_o__Oscillospirales_f__Oscillospiraceae_g__Evtepia_s__Evtepia viridis],(((GB_GCA_002389905.1_protein.faa_DGRE01000071.1_260@PF00015_full_PFAM.504.694:0.114247[&&NHX:Type=GTDB:gtdb_class=c__Clostridia:gtdb_domain=d__Bacteria:gtdb_family=f__Lachnospiraceae:gtdb_genus=g__Lacrimispora:gtdb_order=o__Lachnospirales:gtdb_phylum=p__Firmicutes_A:gtdb_species=s__Lacrimispora sp002389905:heptad=MCP-36H:species=d__Bacteria_p__Firmicutes_A_c__Clostridia_o__Lachnospirales_f__Lachnospiraceae_g__Lacrimispora_s__Lacrimispora sp002389905],((RS_GCF_000526995.1_protein.faa_NZ_AZUI01000001.1_2576@PF00015_full_PFAM.513.702:0.0182951[&&NHX:Type=GTDB:gtdb_class=c__Clostridia:gtdb_domain=d__Bacteria:gtdb_family=f__Lachnospiraceae:gtdb_genus=g__Lacrimispora:gtdb_order=o__Lachnospirales:gtdb_phylum=p__Firmicutes_A:gtdb_species=s__Lacrimispora indolis:heptad=MCP-36H:species=d__Bacteria_p__Firmicutes_A_c__Clostridia_o__Lachnospirales_f__Lachnospiraceae_g__Lacrimispora_s__Lacrimispora indolis],((RS_GCF_000732605.1_protein.faa_NZ_JPME01000004.1_66@PF00015_full_PFAM.517.703:0.0386933[&&NHX:Type=GTDB:gtdb_class=c__Clostridia:gtdb_domain=d__Bacteria:gtdb_family=f__Lachnospiraceae:gtdb_genus=g__Lacrimispora:gtdb_order=o__Lachnospirales:gtdb_phylum=p__Firmicutes_A:gtdb_species=s__Lacrimispora celerecrescens_B:heptad=MCP-36H:species=d__Bacteria_p__Firmicutes_A_c__Clostridia_o__Lachnospirales_f__Lachnospiraceae_g__Lacrimispora_s__Lacrimispora celerecrescens_B],(GB_GCA_002429965.1_protein.faa_DJBG01000074.1_13@PF00015_full_PFAM.508.697:0.014665[&&NHX:Type=GTDB:gtdb_class=c__Clostridia:gtdb_domain=d__Bacteria:gtdb_family=f__Lachnospiraceae:gtdb_genus=g__Lacrimispora:gtdb_order=o__Lachnospirales:gtdb_phylum=p__Firmicutes_A:gtdb_species=s__Lacrimispora sp002429965:heptad=MCP-36H:species=d__Bacteria_p__Firmicutes_A_c__Clostridia_o__Lachnospirales_f__Lachnospiraceae_g__Lacrimispora_s__Lacrimispora sp002429965],(RS_GCF_900105615.1_protein.faa_NZ_LT630003.1_3198@PF00015_full_PFAM.514.703:0.00806651[&&NHX:Type=GTDB:gtdb_class=c__Clostridia:gtdb_domain=d__Bacteria:gtdb_family=f__Lachnospiraceae:gtdb_genus=g__Lacrimispora:gtdb_order=o__Lachnospirales:gtdb_phylum=p__Firmicutes_A:gtdb_species=s__Lacrimispora sphenoides:heptad=MCP-36H:species=d__Bacteria_p__Firmicutes_A_c__Clostridia_o__Lachnospirales_f__Lachnospiraceae_g__Lacrimispora_s__Lacrimispora sphenoides],(GB_GCA_900105215.1_protein.faa_FOIP01000001.1_2077@PF00015_full_PFAM.513.701:0.00401202[&&NHX:Type=GTDB:gtdb_class=c__Clostridia:gtdb_domain=d__Bacteria:gtdb_family=f__Lachnospiraceae:gtdb_genus=g__Lacrimispora:gtdb_order=o__Lachnospirales:gtdb_phylum=p__Firmicutes_A:gtdb_species=s__Lacrimispora sphenoides_A:heptad=MCP-36H:species=d__Bacteria_p__Firmicutes_A_c__Clostridia_o__Lachnospirales_f__Lachnospiraceae_g__Lacrimispora_s__Lacrimispora sphenoides_A],(GB_GCA_002367105.1_protein.faa_DFCS01000039.1_3@PF00015_full_PFAM.513.703:0.00817946[&&NHX:Type=GTDB:gtdb_class=c__Clostridia:gtdb_domain=d__Bacteria:gtdb_family=f__Lachnospiraceae:gtdb_genus=g__Lacrimispora:gtdb_order=o__Lachnospirales:gtdb_phylum=p__Firmicutes_A:gtdb_species=s__Lacrimispora sp002367105:heptad=MCP-36H:species=d__Bacteria_p__Firmicutes_A_c__Clostridia_o__Lachnospirales_f__Lachnospiraceae_g__Lacrimispora_s__Lacrimispora sp002367105],RS_GCF_002797975.1_protein.faa_NZ_PGET01000001.1_4555@PF00015_full_PFAM.515.701:5e-09[&&NHX:Type=GTDB:gtdb_class=c__Clostridia:gtdb_domain=d__Bacteria:gtdb_family=f__Lachnospiraceae:gtdb_genus=g__Lacrimispora:gtdb_order=o__Lachnospirales:gtdb_phylum=p__Firmicutes_A:gtdb_species=s__Lacrimispora celerecrescens:heptad=MCP-36H:species=d__Bacteria_p__Firmicutes_A_c__Clostridia_o__Lachnospirales_f__Lachnospiraceae_g__Lacrimispora_s__Lacrimispora celerecrescens])0.826:0.00799378[&&NHX:Sample_counter=:Type_counter=GTDB--2:capture_class_counter=:capture_domain_counter=:capture_family_counter=:capture_genus_counter=:capture_order_counter=:capture_phylum_counter=:capture_species_counter=:evoltype=D:gtdb_class_counter=c__Clostridia--2:gtdb_domain_counter=d__Bacteria--2:gtdb_family_counter=f__Lachnospiraceae--2:gtdb_genus_counter=g__Lacrimispora--2:gtdb_order_counter=o__Lachnospirales--2:gtdb_phylum_counter=p__Firmicutes_A--2:gtdb_species_counter=s__Lacrimispora celerecrescens--1||s__Lacrimispora sp002367105--1:heptad_counter=MCP-36H--2:lbd_counter=:lca=d__Bacteria:lca_tree=g__Lacrimispora:name=N693427:ref_name_counter=])0.792:0.00404348[&&NHX:Sample_counter=:Type_counter=GTDB--3:capture_class_counter=:capture_domain_counter=:capture_family_counter=:capture_genus_counter=:capture_order_counter=:capture_phylum_counter=:capture_species_counter=:evoltype=D:gtdb_class_counter=c__Clostridia--3:gtdb_domain_counter=d__Bacteria--3:gtdb_family_counter=f__Lachnospiraceae--3:gtdb_genus_counter=g__Lacrimispora--3:gtdb_order_counter=o__Lachnospirales--3:gtdb_phylum_counter=p__Firmicutes_A--3:gtdb_species_counter=s__Lacrimispora celerecrescens--1||s__Lacrimispora sp002367105--1||s__Lacrimispora sphenoides_A--1:heptad_counter=MCP-36H--3:lbd_counter=:lca=d__Bacteria:lca_tree=g__Lacrimispora:name=N693428:ref_name_counter=])0.793:0.00602506[&&NHX:Sample_counter=:Type_counter=GTDB--4:capture_class_counter=:capture_domain_counter=:capture_family_counter=:capture_genus_counter=:capture_order_counter=:capture_phylum_counter=:capture_species_counter=:evoltype=D:gtdb_class_counter=c__Clostridia--4:gtdb_domain_counter=d__Bacteria--4:gtdb_family_counter=f__Lachnospiraceae--4:gtdb_genus_counter=g__Lacrimispora--4:gtdb_order_counter=o__Lachnospirales--4:gtdb_phylum_counter=p__Firmicutes_A--4:gtdb_species_counter=s__Lacrimispora celerecrescens--1||s__Lacrimispora sp002367105--1||s__Lacrimispora sphenoides--1||s__Lacrimispora sphenoides_A--1:heptad_counter=MCP-36H--4:lbd_counter=:lca=d__Bacteria:lca_tree=g__Lacrimispora:name=N693429:ref_name_counter=])0.782:0.00787828[&&NHX:Sample_counter=:Type_counter=GTDB--5:capture_class_counter=:capture_domain_counter=:capture_family_counter=:capture_genus_counter=:capture_order_counter=:capture_phylum_counter=:capture_species_counter=:evoltype=D:gtdb_class_counter=c__Clostridia--5:gtdb_domain_counter=d__Bacteria--5:gtdb_family_counter=f__Lachnospiraceae--5:gtdb_genus_counter=g__Lacrimispora--5:gtdb_order_counter=o__Lachnospirales--5:gtdb_phylum_counter=p__Firmicutes_A--5:gtdb_species_counter=s__Lacrimispora celerecrescens--1||s__Lacrimispora sp002367105--1||s__Lacrimispora sp002429965--1||s__Lacrimispora sphenoides--1||s__Lacrimispora sphenoides_A--1:heptad_counter=MCP-36H--5:lbd_counter=:lca=d__Bacteria:lca_tree=g__Lacrimispora:name=N693430:ref_name_counter=])0.257:0.00810803[&&NHX:Sample_counter=:Type_counter=GTDB--6:capture_class_counter=:capture_domain_counter=:capture_family_counter=:capture_genus_counter=:capture_order_counter=:capture_phylum_counter=:capture_species_counter=:evoltype=D:gtdb_class_counter=c__Clostridia--6:gtdb_domain_counter=d__Bacteria--6:gtdb_family_counter=f__Lachnospiraceae--6:gtdb_genus_counter=g__Lacrimispora--6:gtdb_order_counter=o__Lachnospirales--6:gtdb_phylum_counter=p__Firmicutes_A--6:gtdb_species_counter=s__Lacrimispora celerecrescens--1||s__Lacrimispora celerecrescens_B--1||s__Lacrimispora sp002367105--1||s__Lacrimispora sp002429965--1||s__Lacrimispora sphenoides--1||s__Lacrimispora sphenoides_A--1:heptad_counter=MCP-36H--6:lbd_counter=:lca=d__Bacteria:lca_tree=g__Lacrimispora:name=N693431:ref_name_counter=],GB_GCA_001312405.1_protein.faa_BBDR01000019.1_105@PF00015_full_PFAM.401.501:0.0322788[&&NHX:Type=GTDB:gtdb_class=c__Clostridia:gtdb_domain=d__Bacteria:gtdb_family=f__Lachnospiraceae:gtdb_genus=g__Lacrimispora:gtdb_order=o__Lachnospirales:gtdb_phylum=p__Firmicutes_A:gtdb_species=s__Lacrimispora sp001312405:heptad=MCP-36H:species=d__Bacteria_p__Firmicutes_A_c__Clostridia_o__Lachnospirales_f__Lachnospiraceae_g__Lacrimispora_s__Lacrimispora sp001312405])0.976:0.0492038[&&NHX:Sample_counter=:Type_counter=GTDB--7:capture_class_counter=:capture_domain_counter=:capture_family_counter=:capture_genus_counter=:capture_order_counter=:capture_phylum_counter=:capture_species_counter=:evoltype=D:gtdb_class_counter=c__Clostridia--7:gtdb_domain_counter=d__Bacteria--7:gtdb_family_counter=f__Lachnospiraceae--7:gtdb_genus_counter=g__Lacrimispora--7:gtdb_order_counter=o__Lachnospirales--7:gtdb_phylum_counter=p__Firmicutes_A--7:gtdb_species_counter=s__Lacrimispora celerecrescens--1||s__Lacrimispora celerecrescens_B--1||s__Lacrimispora sp001312405--1||s__Lacrimispora sp002367105--1||s__Lacrimispora sp002429965--1||s__Lacrimispora sphenoides--1||s__Lacrimispora sphenoides_A--1:heptad_counter=MCP-36H--7:lbd_counter=:lca=d__Bacteria:lca_tree=g__Lacrimispora:name=N693433:ref_name_counter=])0.363:0.0243216[&&NHX:Sample_counter=:Type_counter=GTDB--8:capture_class_counter=:capture_domain_counter=:capture_family_counter=:capture_genus_counter=:capture_order_counter=:capture_phylum_counter=:capture_species_counter=:evoltype=D:gtdb_class_counter=c__Clostridia--8:gtdb_domain_counter=d__Bacteria--8:gtdb_family_counter=f__Lachnospiraceae--8:gtdb_genus_counter=g__Lacrimispora--8:gtdb_order_counter=o__Lachnospirales--8:gtdb_phylum_counter=p__Firmicutes_A--8:gtdb_species_counter=s__Lacrimispora celerecrescens--1||s__Lacrimispora celerecrescens_B--1||s__Lacrimispora indolis--1||s__Lacrimispora sp001312405--1||s__Lacrimispora sp002367105--1||s__Lacrimispora sp002429965--1||s__Lacrimispora sphenoides--1||s__Lacrimispora sphenoides_A--1:heptad_counter=MCP-36H--8:lbd_counter=:lca=d__Bacteria:lca_tree=g__Lacrimispora:name=N693434:ref_name_counter=],GB_GCA_902363835.1_protein.faa_CABJBM010000024.1_75@PF00015_full_PFAM.511.698:0.0298747[&&NHX:Type=GTDB:gtdb_class=c__Clostridia:gtdb_domain=d__Bacteria:gtdb_family=f__Lachnospiraceae:gtdb_genus=g__Lacrimispora:gtdb_order=o__Lachnospirales:gtdb_phylum=p__Firmicutes_A:gtdb_species=s__Lacrimispora sp902363835:heptad=MCP-36H:species=d__Bacteria_p__Firmicutes_A_c__Clostridia_o__Lachnospirales_f__Lachnospiraceae_g__Lacrimispora_s__Lacrimispora sp902363835])0.986:0.087645[&&NHX:Sample_counter=:Type_counter=GTDB--9:capture_class_counter=:capture_domain_counter=:capture_family_counter=:capture_genus_counter=:capture_order_counter=:capture_phylum_counter=:capture_species_counter=:evoltype=D:gtdb_class_counter=c__Clostridia--9:gtdb_domain_counter=d__Bacteria--9:gtdb_family_counter=f__Lachnospiraceae--9:gtdb_genus_counter=g__Lacrimispora--9:gtdb_order_counter=o__Lachnospirales--9:gtdb_phylum_counter=p__Firmicutes_A--9:gtdb_species_counter=s__Lacrimispora celerecrescens--1||s__Lacrimispora celerecrescens_B--1||s__Lacrimispora indolis--1||s__Lacrimispora sp001312405--1||s__Lacrimispora sp002367105--1||s__Lacrimispora sp002429965--1||s__Lacrimispora sp902363835--1||s__Lacrimispora sphenoides--1||s__Lacrimispora sphenoides_A--1:heptad_counter=MCP-36H--9:lbd_counter=:lca=d__Bacteria:lca_tree=g__Lacrimispora:name=N693436:ref_name_counter=])0.988:0.0848255[&&NHX:Sample_counter=:Type_counter=GTDB--10:capture_class_counter=:capture_domain_counter=:capture_family_counter=:capture_genus_counter=:capture_order_counter=:capture_phylum_counter=:capture_species_counter=:evoltype=D:gtdb_class_counter=c__Clostridia--10:gtdb_domain_counter=d__Bacteria--10:gtdb_family_counter=f__Lachnospiraceae--10:gtdb_genus_counter=g__Lacrimispora--10:gtdb_order_counter=o__Lachnospirales--10:gtdb_phylum_counter=p__Firmicutes_A--10:gtdb_species_counter=s__Lacrimispora celerecrescens--1||s__Lacrimispora celerecrescens_B--1||s__Lacrimispora indolis--1||s__Lacrimispora sp001312405--1||s__Lacrimispora sp002367105--1||s__Lacrimispora sp002389905--1||s__Lacrimispora sp002429965--1||s__Lacrimispora sp902363835--1||s__Lacrimispora sphenoides--1||s__Lacrimispora sphenoides_A--1:heptad_counter=MCP-36H--10:lbd_counter=:lca=d__Bacteria:lca_tree=g__Lacrimispora:name=N693437:ref_name_counter=],((RS_GCF_003149105.1_protein.faa_NZ_QGDS01000004.1_272@PF00015_full_PFAM.521.701:0.00168275[&&NHX:Type=GTDB:gtdb_class=c__Clostridia:gtdb_domain=d__Bacteria:gtdb_family=f__Lachnospiraceae:gtdb_genus=g__Muricomes:gtdb_order=o__Lachnospirales:gtdb_phylum=p__Firmicutes_A:gtdb_species=s__Muricomes contortus_C:heptad=MCP-36H:species=d__Bacteria_p__Firmicutes_A_c__Clostridia_o__Lachnospirales_f__Lachnospiraceae_g__Muricomes_s__Muricomes contortus_C],GB_GCA_013911065.1_protein.faa_JACERV010000002.1_152@PF00015_full_PFAM.521.701:0.00678901[&&NHX:Type=GTDB:gtdb_class=c__Clostridia:gtdb_domain=d__Bacteria:gtdb_family=f__Lachnospiraceae:gtdb_genus=g__Muricomes:gtdb_order=o__Lachnospirales:gtdb_phylum=p__Firmicutes_A:gtdb_species=s__Muricomes sp013911065:heptad=MCP-36H:species=d__Bacteria_p__Firmicutes_A_c__Clostridia_o__Lachnospirales_f__Lachnospiraceae_g__Muricomes_s__Muricomes sp013911065])0.995:0.117494[&&NHX:Sample_counter=:Type_counter=GTDB--2:capture_class_counter=:capture_domain_counter=:capture_family_counter=:capture_genus_counter=:capture_order_counter=:capture_phylum_counter=:capture_species_counter=:evoltype=D:gtdb_class_counter=c__Clostridia--2:gtdb_domain_counter=d__Bacteria--2:gtdb_family_counter=f__Lachnospiraceae--2:gtdb_genus_counter=g__Muricomes--2:gtdb_order_counter=o__Lachnospirales--2:gtdb_phylum_counter=p__Firmicutes_A--2:gtdb_species_counter=s__Muricomes contortus_C--1||s__Muricomes sp013911065--1:heptad_counter=MCP-36H--2:lbd_counter=:lca=d__Bacteria:lca_tree=g__Muricomes:name=N693440:ref_name_counter=],(GB_GCA_002323775.1_protein.faa_DCPV01000131.1_11@PF00015_full_PFAM.510.703:0.106019[&&NHX:Type=GTDB:gtdb_class=c__Clostridia:gtdb_domain=d__Bacteria:gtdb_family=f__Sedimentibacteraceae:gtdb_genus=g__UBA1535:gtdb_order=o__Tissierellales:gtdb_phylum=p__Firmicutes_A:gtdb_species=s__UBA1535 sp002323775:heptad=MCP-36H:species=d__Bacteria_p__Firmicutes_A_c__Clostridia_o__Tissierellales_f__Sedimentibacteraceae_g__UBA1535_s__UBA1535 sp002323775],(RS_GCF_003149105.1_protein.faa_NZ_QGDS01000003.1_73@PF00015_full_PFAM.517.701:0.000332839[&&NHX:Type=GTDB:gtdb_class=c__Clostridia:gtdb_domain=d__Bacteria:gtdb_family=f__Lachnospiraceae:gtdb_genus=g__Muricomes:gtdb_order=o__Lachnospirales:gtdb_phylum=p__Firmicutes_A:gtdb_species=s__Muricomes contortus_C:heptad=MCP-36H:species=d__Bacteria_p__Firmicutes_A_c__Clostridia_o__Lachnospirales_f__Lachnospiraceae_g__Muricomes_s__Muricomes contortus_C],GB_GCA_013911065.1_protein.faa_JACERV010000035.1_30@PF00015_full_PFAM.9.97:0.00779071[&&NHX:Type=GTDB:gtdb_class=c__Clostridia:gtdb_domain=d__Bacteria:gtdb_family=f__Lachnospiraceae:gtdb_genus=g__Muricomes:gtdb_order=o__Lachnospirales:gtdb_phylum=p__Firmicutes_A:gtdb_species=s__Muricomes sp013911065:heptad=MCP-36H:species=d__Bacteria_p__Firmicutes_A_c__Clostridia_o__Lachnospirales_f__Lachnospiraceae_g__Muricomes_s__Muricomes sp013911065])0.981:0.0769261[&&NHX:Sample_counter=:Type_counter=GTDB--2:capture_class_counter=:capture_domain_counter=:capture_family_counter=:capture_genus_counter=:capture_order_counter=:capture_phylum_counter=:capture_species_counter=:evoltype=D:gtdb_class_counter=c__Clostridia--2:gtdb_domain_counter=d__Bacteria--2:gtdb_family_counter=f__Lachnospiraceae--2:gtdb_genus_counter=g__Muricomes--2:gtdb_order_counter=o__Lachnospirales--2:gtdb_phylum_counter=p__Firmicutes_A--2:gtdb_species_counter=s__Muricomes contortus_C--1||s__Muricomes sp013911065--1:heptad_counter=MCP-36H--2:lbd_counter=:lca=d__Bacteria:lca_tree=g__Muricomes:name=N693444:ref_name_counter=])0.546:0.0439321[&&NHX:Sample_counter=:Type_counter=GTDB--3:capture_class_counter=:capture_domain_counter=:capture_family_counter=:capture_genus_counter=:capture_order_counter=:capture_phylum_counter=:capture_species_counter=:evoltype=D:gtdb_class_counter=c__Clostridia--3:gtdb_domain_counter=d__Bacteria--3:gtdb_family_counter=f__Lachnospiraceae--2||f__Sedimentibacteraceae--1:gtdb_genus_counter=g__Muricomes--2||g__UBA1535--1:gtdb_order_counter=o__Lachnospirales--2||o__Tissierellales--1:gtdb_phylum_counter=p__Firmicutes_A--3:gtdb_species_counter=s__Muricomes contortus_C--1||s__Muricomes sp013911065--1||s__UBA1535 sp002323775--1:heptad_counter=MCP-36H--3:lbd_counter=:lca=d__Bacteria:lca_tree=c__Clostridia:name=N693445:ref_name_counter=])0.968:0.067966[&&NHX:Sample_counter=:Type_counter=GTDB--5:capture_class_counter=:capture_domain_counter=:capture_family_counter=:capture_genus_counter=:capture_order_counter=:capture_phylum_counter=:capture_species_counter=:evoltype=D:gtdb_class_counter=c__Clostridia--5:gtdb_domain_counter=d__Bacteria--5:gtdb_family_counter=f__Lachnospiraceae--4||f__Sedimentibacteraceae--1:gtdb_genus_counter=g__Muricomes--4||g__UBA1535--1:gtdb_order_counter=o__Lachnospirales--4||o__Tissierellales--1:gtdb_phylum_counter=p__Firmicutes_A--5:gtdb_species_counter=s__Muricomes contortus_C--2||s__Muricomes sp013911065--2||s__UBA1535 sp002323775--1:heptad_counter=MCP-36H--5:lbd_counter=:lca=d__Bacteria:lca_tree=c__Clostridia:name=N693446:ref_name_counter=])0.837:0.0312223[&&NHX:Sample_counter=:Type_counter=GTDB--15:capture_class_counter=:capture_domain_counter=:capture_family_counter=:capture_genus_counter=:capture_order_counter=:capture_phylum_counter=:capture_species_counter=:evoltype=D:gtdb_class_counter=c__Clostridia--15:gtdb_domain_counter=d__Bacteria--15:gtdb_family_counter=f__Lachnospiraceae--14||f__Sedimentibacteraceae--1:gtdb_genus_counter=g__Lacrimispora--10||g__Muricomes--4||g__UBA1535--1:gtdb_order_counter=o__Lachnospirales--14||o__Tissierellales--1:gtdb_phylum_counter=p__Firmicutes_A--15:gtdb_species_counter=s__Lacrimispora celerecrescens--1||s__Lacrimispora celerecrescens_B--1||s__Lacrimispora indolis--1||s__Lacrimispora sp001312405--1||s__Lacrimispora sp002367105--1||s__Lacrimispora sp002389905--1||s__Lacrimispora sp002429965--1||s__Lacrimispora sp902363835--1||s__Lacrimispora sphenoides--1||s__Lacrimispora sphenoides_A--1||s__Muricomes contortus_C--2||s__Muricomes sp013911065--2||s__UBA1535 sp002323775--1:heptad_counter=MCP-36H--15:lbd_counter=:lca=d__Bacteria:lca_tree=f__Lachnospiraceae:name=N693447:ref_name_counter=],((RS_GCF_003833015.1_protein.faa_NZ_RJLQ01000007.1_84@PF00015_full_PFAM.507.704:0.117915[&&NHX:Type=GTDB:gtdb_class=c__Clostridia:gtdb_domain=d__Bacteria:gtdb_family=f__Lachnospiraceae:gtdb_genus=g__Lacrimispora:gtdb_order=o__Lachnospirales:gtdb_phylum=p__Firmicutes_A:gtdb_species=s__Lacrimispora sp003833015:heptad=MCP-36H:species=d__Bacteria_p__Firmicutes_A_c__Clostridia_o__Lachnospirales_f__Lachnospiraceae_g__Lacrimispora_s__Lacrimispora sp003833015],((((((RS_GCF_013036995.1_protein.faa_NZ_JAAOXG010000010.1_117@PF00015_full_PFAM.91.304:0.00321931[&&NHX:Type=GTDB:gtdb_class=c__Clostridia:gtdb_domain=d__Bacteria:gtdb_family=f__Lachnospiraceae:gtdb_genus=g__Lacrimispora:gtdb_order=o__Lachnospirales:gtdb_phylum=p__Firmicutes_A:gtdb_species=s__Lacrimispora xylanolytica_A:heptad=MCP-36H:species=d__Bacteria_p__Firmicutes_A_c__Clostridia_o__Lachnospirales_f__Lachnospiraceae_g__Lacrimispora_s__Lacrimispora xylanolytica_A],GB_GCA_015057715.1_protein.faa_SVDS01000103.1_15@PF00015_full_PFAM.448.662:0.00316283[&&NHX:Type=GTDB:gtdb_class=c__Clostridia:gtdb_domain=d__Bacteria:gtdb_family=f__Lachnospiraceae:gtdb_genus=g__Lacrimispora:gtdb_order=o__Lachnospirales:gtdb_phylum=p__Firmicutes_A:gtdb_species=s__Lacrimispora sp015057715:heptad=MCP-36H:species=d__Bacteria_p__Firmicutes_A_c__Clostridia_o__Lachnospirales_f__Lachnospiraceae_g__Lacrimispora_s__Lacrimispora sp015057715])0:5e-09[&&NHX:Sample_counter=:Type_counter=GTDB--2:capture_class_counter=:capture_domain_counter=:capture_family_counter=:capture_genus_counter=:capture_order_counter=:capture_phylum_counter=:capture_species_counter=:evoltype=D:gtdb_class_counter=c__Clostridia--2:gtdb_domain_counter=d__Bacteria--2:gtdb_family_counter=f__Lachnospiraceae--2:gtdb_genus_counter=g__Lacrimispora--2:gtdb_order_counter=o__Lachnospirales--2:gtdb_phylum_counter=p__Firmicutes_A--2:gtdb_species_counter=s__Lacrimispora sp015057715--1||s__Lacrimispora xylanolytica_A--1:heptad_counter=MCP-36H--2:lbd_counter=:lca=d__Bacteria:lca_tree=g__Lacrimispora:name=N693451:ref_name_counter=],(GB_GCA_015057705.1_protein.faa_SVDU01000004.1_44@PF00015_full_PFAM.507.716:0.0033015[&&NHX:Type=GTDB:gtdb_class=c__Clostridia:gtdb_domain=d__Bacteria:gtdb_family=f__Lachnospiraceae:gtdb_genus=g__Lacrimispora:gtdb_order=o__Lachnospirales:gtdb_phylum=p__Firmicutes_A:gtdb_species=s__Lacrimispora sp015057705:heptad=MCP-36H:species=d__Bacteria_p__Firmicutes_A_c__Clostridia_o__Lachnospirales_f__Lachnospiraceae_g__Lacrimispora_s__Lacrimispora sp015057705],(RS_GCF_002934545.1_protein.faa_NZ_PTJA01000014.1_87@PF00015_full_PFAM.509.718:0.00330417[&&NHX:Type=GTDB:gtdb_class=c__Clostridia:gtdb_domain=d__Bacteria:gtdb_family=f__Lachnospiraceae:gtdb_genus=g__Lacrimispora:gtdb_order=o__Lachnospirales:gtdb_phylum=p__Firmicutes_A:gtdb_species=s__Lacrimispora xylanolytica:heptad=MCP-36H:species=d__Bacteria_p__Firmicutes_A_c__Clostridia_o__Lachnospirales_f__Lachnospiraceae_g__Lacrimispora_s__Lacrimispora xylanolytica],GB_GCA_009712635.1_protein.faa_WASS01000029.1_348@PF00015_full_PFAM.507.724:0.00312428[&&NHX:Type=GTDB:gtdb_class=c__Clostridia:gtdb_domain=d__Bacteria:gtdb_family=f__Lachnospiraceae:gtdb_genus=g__Lacrimispora:gtdb_order=o__Lachnospirales:gtdb_phylum=p__Firmicutes_A:gtdb_species=s__Lacrimispora sp009712635:heptad=MCP-36H:species=d__Bacteria_p__Firmicutes_A_c__Clostridia_o__Lachnospirales_f__Lachnospiraceae_g__Lacrimispora_s__Lacrimispora sp009712635])0.797:0.00317822[&&NHX:Sample_counter=:Type_counter=GTDB--2:capture_class_counter=:capture_domain_counter=:capture_family_counter=:capture_genus_counter=:capture_order_counter=:capture_phylum_counter=:capture_species_counter=:evoltype=D:gtdb_class_counter=c__Clostridia--2:gtdb_domain_counter=d__Bacteria--2:gtdb_family_counter=f__Lachnospiraceae--2:gtdb_genus_counter=g__Lacrimispora--2:gtdb_order_counter=o__Lachnospirales--2:gtdb_phylum_counter=p__Firmicutes_A--2:gtdb_species_counter=s__Lacrimispora sp009712635--1||s__Lacrimispora xylanolytica--1:heptad_counter=MCP-36H--2:lbd_counter=:lca=d__Bacteria:lca_tree=g__Lacrimispora:name=N693455:ref_name_counter=])0.787:0.00313178[&&NHX:Sample_counter=:Type_counter=GTDB--3:capture_class_counter=:capture_domain_counter=:capture_family_counter=:capture_genus_counter=:capture_order_counter=:capture_phylum_counter=:capture_species_counter=:evoltype=D:gtdb_class_counter=c__Clostridia--3:gtdb_domain_counter=d__Bacteria--3:gtdb_family_counter=f__Lachnospiraceae--3:gtdb_genus_counter=g__Lacrimispora--3:gtdb_order_counter=o__Lachnospirales--3:gtdb_phylum_counter=p__Firmicutes_A--3:gtdb_species_counter=s__Lacrimispora sp009712635--1||s__Lacrimispora sp015057705--1||s__Lacrimispora xylanolytica--1:heptad_counter=MCP-36H--3:lbd_counter=:lca=d__Bacteria:lca_tree=g__Lacrimispora:name=N693456:ref_name_counter=])0.77:0.00310965[&&NHX:Sample_counter=:Type_counter=GTDB--5:capture_class_counter=:capture_domain_counter=:capture_family_counter=:capture_genus_counter=:capture_order_counter=:capture_phylum_counter=:capture_species_counter=:evoltype=D:gtdb_class_counter=c__Clostridia--5:gtdb_domain_counter=d__Bacteria--5:gtdb_family_counter=f__Lachnospiraceae--5:gtdb_genus_counter=g__Lacrimispora--5:gtdb_order_counter=o__Lachnospirales--5:gtdb_phylum_counter=p__Firmicutes_A--5:gtdb_species_counter=s__Lacrimispora sp009712635--1||s__Lacrimispora sp015057705--1||s__Lacrimispora sp015057715--1||s__Lacrimispora xylanolytica--1||s__Lacrimispora xylanolytica_A--1:heptad_counter=MCP-36H--5:lbd_counter=:lca=d__Bacteria:lca_tree=g__Lacrimispora:name=N693457:ref_name_counter=],GB_GCA_017084465.1_protein.faa_CP070896.1_6316@PF00015_full_PFAM.225.435:0.00663558[&&NHX:Type=GTDB:gtdb_class=c__Clostridia:gtdb_domain=d__Bacteria:gtdb_family=f__Lachnospiraceae:gtdb_genus=g__Lacrimispora:gtdb_order=o__Lachnospirales:gtdb_phylum=p__Firmicutes_A:gtdb_species=s__Lacrimispora xylanolytica_B:heptad=MCP-36H:species=d__Bacteria_p__Firmicutes_A_c__Clostridia_o__Lachnospirales_f__Lachnospiraceae_g__Lacrimispora_s__Lacrimispora xylanolytica_B])0.767:0.00392686[&&NHX:Sample_counter=:Type_counter=GTDB--6:capture_class_counter=:capture_domain_counter=:capture_family_counter=:capture_genus_counter=:capture_order_counter=:capture_phylum_counter=:capture_species_counter=:evoltype=D:gtdb_class_counter=c__Clostridia--6:gtdb_domain_counter=d__Bacteria--6:gtdb_family_counter=f__Lachnospiraceae--6:gtdb_genus_counter=g__Lacrimispora--6:gtdb_order_counter=o__Lachnospirales--6:gtdb_phylum_counter=p__Firmicutes_A--6:gtdb_species_counter=s__Lacrimispora sp009712635--1||s__Lacrimispora sp015057705--1||s__Lacrimispora sp015057715--1||s__Lacrimispora xylanolytica--1||s__Lacrimispora xylanolytica_A--1||s__Lacrimispora xylanolytica_B--1:heptad_counter=MCP-36H--6:lbd_counter=:lca=d__Bacteria:lca_tree=g__Lacrimispora:name=N693459:ref_name_counter=],GB_GCA_015057775.1_protein.faa_SVDT01000261.1_3@PF00015_full_PFAM.510.731:0.00258081[&&NHX:Type=GTDB:gtdb_class=c__Clostridia:gtdb_domain=d__Bacteria:gtdb_family=f__Lachnospiraceae:gtdb_genus=g__Lacrimispora:gtdb_order=o__Lachnospirales:gtdb_phylum=p__Firmicutes_A:gtdb_species=s__Lacrimispora sp015057775:heptad=MCP-36H:species=d__Bacteria_p__Firmicutes_A_c__Clostridia_o__Lachnospirales_f__Lachnospiraceae_g__Lacrimispora_s__Lacrimispora sp015057775])0.871:0.0205313[&&NHX:Sample_counter=:Type_counter=GTDB--7:capture_class_counter=:capture_domain_counter=:capture_family_counter=:capture_genus_counter=:capture_order_counter=:capture_phylum_counter=:capture_species_counter=:evoltype=D:gtdb_class_counter=c__Clostridia--7:gtdb_domain_counter=d__Bacteria--7:gtdb_family_counter=f__Lachnospiraceae--7:gtdb_genus_counter=g__Lacrimispora--7:gtdb_order_counter=o__Lachnospirales--7:gtdb_phylum_counter=p__Firmicutes_A--7:gtdb_species_counter=s__Lacrimispora sp009712635--1||s__Lacrimispora sp015057705--1||s__Lacrimispora sp015057715--1||s__Lacrimispora sp015057775--1||s__Lacrimispora xylanolytica--1||s__Lacrimispora xylanolytica_A--1||s__Lacrimispora xylanolytica_B--1:heptad_counter=MCP-36H--7:lbd_counter=:lca=d__Bacteria:lca_tree=g__Lacrimispora:name=N693461:ref_name_counter=],(RS_GCF_003432035.1_protein.faa_NZ_QOHO01000002.1_43@PF00015_full_PFAM.509.700:0.0201674[&&NHX:Type=GTDB:gtdb_class=c__Clostridia:gtdb_domain=d__Bacteria:gtdb_family=f__Lachnospiraceae:gtdb_genus=g__Lacrimispora:gtdb_order=o__Lachnospirales:gtdb_phylum=p__Firmicutes_A:gtdb_species=s__Lacrimispora indica:heptad=MCP-36H:species=d__Bacteria_p__Firmicutes_A_c__Clostridia_o__Lachnospirales_f__Lachnospiraceae_g__Lacrimispora_s__Lacrimispora indica],RS_GCF_900205965.1_protein.faa_NZ_OAOF01000010.1_95@PF00015_full_PFAM.264.453:0.0272811[&&NHX:Type=GTDB:gtdb_class=c__Clostridia:gtdb_domain=d__Bacteria:gtdb_family=f__Lachnospiraceae:gtdb_genus=g__Lacrimispora:gtdb_order=o__Lachnospirales:gtdb_phylum=p__Firmicutes_A:gtdb_species=s__Lacrimispora amygdalina_A:heptad=MCP-36H:species=d__Bacteria_p__Firmicutes_A_c__Clostridia_o__Lachnospirales_f__Lachnospiraceae_g__Lacrimispora_s__Lacrimispora amygdalina_A])0.363:0.0134051[&&NHX:Sample_counter=:Type_counter=GTDB--2:capture_class_counter=:capture_domain_counter=:capture_family_counter=:capture_genus_counter=:capture_order_counter=:capture_phylum_counter=:capture_species_counter=:evoltype=D:gtdb_class_counter=c__Clostridia--2:gtdb_domain_counter=d__Bacteria--2:gtdb_family_counter=f__Lachnospiraceae--2:gtdb_genus_counter=g__Lacrimispora--2:gtdb_order_counter=o__Lachnospirales--2:gtdb_phylum_counter=p__Firmicutes_A--2:gtdb_species_counter=s__Lacrimispora amygdalina_A--1||s__Lacrimispora indica--1:heptad_counter=MCP-36H--2:lbd_counter=:lca=d__Bacteria:lca_tree=g__Lacrimispora:name=N693464:ref_name_counter=])0.965:0.0644133[&&NHX:Sample_counter=:Type_counter=GTDB--9:capture_class_counter=:capture_domain_counter=:capture_family_counter=:capture_genus_counter=:capture_order_counter=:capture_phylum_counter=:capture_species_counter=:evoltype=D:gtdb_class_counter=c__Clostridia--9:gtdb_domain_counter=d__Bacteria--9:gtdb_family_counter=f__Lachnospiraceae--9:gtdb_genus_counter=g__Lacrimispora--9:gtdb_order_counter=o__Lachnospirales--9:gtdb_phylum_counter=p__Firmicutes_A--9:gtdb_species_counter=s__Lacrimispora amygdalina_A--1||s__Lacrimispora indica--1||s__Lacrimispora sp009712635--1||s__Lacrimispora sp015057705--1||s__Lacrimispora sp015057715--1||s__Lacrimispora sp015057775--1||s__Lacrimispora xylanolytica--1||s__Lacrimispora xylanolytica_A--1||s__Lacrimispora xylanolytica_B--1:heptad_counter=MCP-36H--9:lbd_counter=:lca=d__Bacteria:lca_tree=g__Lacrimispora:name=N693465:ref_name_counter=],(((RS_GCF_000144625.1_protein.faa_NC_014376.1_2533@PF00015_full_PFAM.511.699:0.0334687[&&NHX:Type=GTDB:gtdb_class=c__Clostridia:gtdb_domain=d__Bacteria:gtdb_family=f__Lachnospiraceae:gtdb_genus=g__Lacrimispora:gtdb_order=o__Lachnospirales:gtdb_phylum=p__Firmicutes_A:gtdb_species=s__Lacrimispora saccharolytica:heptad=MCP-36H:species=d__Bacteria_p__Firmicutes_A_c__Clostridia_o__Lachnospirales_f__Lachnospiraceae_g__Lacrimispora_s__Lacrimispora saccharolytica],(RS_GCF_000526995.1_protein.faa_NZ_AZUI01000001.1_3685@PF00015_full_PFAM.511.694:0.00762782[&&NHX:Type=GTDB:gtdb_class=c__Clostridia:gtdb_domain=d__Bacteria:gtdb_family=f__Lachnospiraceae:gtdb_genus=g__Lacrimispora:gtdb_order=o__Lachnospirales:gtdb_phylum=p__Firmicutes_A:gtdb_species=s__Lacrimispora indolis:heptad=MCP-36H:species=d__Bacteria_p__Firmicutes_A_c__Clostridia_o__Lachnospirales_f__Lachnospiraceae_g__Lacrimispora_s__Lacrimispora indolis],GB_GCA_902363835.1_protein.faa_CABJBM010000010.1_139@PF00015_full_PFAM.507.694:0.0439781[&&NHX:Type=GTDB:gtdb_class=c__Clostridia:gtdb_domain=d__Bacteria:gtdb_family=f__Lachnospiraceae:gtdb_genus=g__Lacrimispora:gtdb_order=o__Lachnospirales:gtdb_phylum=p__Firmicutes_A:gtdb_species=s__Lacrimispora sp902363835:heptad=MCP-36H:species=d__Bacteria_p__Firmicutes_A_c__Clostridia_o__Lachnospirales_f__Lachnospiraceae_g__Lacrimispora_s__Lacrimispora sp902363835])0.337:0.013927[&&NHX:Sample_counter=:Type_counter=GTDB--2:capture_class_counter=:capture_domain_counter=:capture_family_counter=:capture_genus_counter=:capture_order_counter=:capture_phylum_counter=:capture_species_counter=:evoltype=D:gtdb_class_counter=c__Clostridia--2:gtdb_domain_counter=d__Bacteria--2:gtdb_family_counter=f__Lachnospiraceae--2:gtdb_genus_counter=g__Lacrimispora--2:gtdb_order_counter=o__Lachnospirales--2:gtdb_phylum_counter=p__Firmicutes_A--2:gtdb_species_counter=s__Lacrimispora indolis--1||s__Lacrimispora sp902363835--1:heptad_counter=MCP-36H--2:lbd_counter=:lca=d__Bacteria:lca_tree=g__Lacrimispora:name=N693469:ref_name_counter=])0.843:0.0128785[&&NHX:Sample_counter=:Type_counter=GTDB--3:capture_class_counter=:capture_domain_counter=:capture_family_counter=:capture_genus_counter=:capture_order_counter=:capture_phylum_counter=:capture_species_counter=:evoltype=D:gtdb_class_counter=c__Clostridia--3:gtdb_domain_counter=d__Bacteria--3:gtdb_family_counter=f__Lachnospiraceae--3:gtdb_genus_counter=g__Lacrimispora--3:gtdb_order_counter=o__Lachnospirales--3:gtdb_phylum_counter=p__Firmicutes_A--3:gtdb_species_counter=s__Lacrimispora indolis--1||s__Lacrimispora saccharolytica--1||s__Lacrimispora sp902363835--1:heptad_counter=MCP-36H--3:lbd_counter=:lca=d__Bacteria:lca_tree=g__Lacrimispora:name=N693470:ref_name_counter=],(((GB_GCA_001312405.1_protein.faa_BBDR01000004.1_53@PF00015_full_PFAM.142.327:0.0203727[&&NHX:Type=GTDB:gtdb_class=c__Clostridia:gtdb_domain=d__Bacteria:gtdb_family=f__Lachnospiraceae:gtdb_genus=g__Lacrimispora:gtdb_order=o__Lachnospirales:gtdb_phylum=p__Firmicutes_A:gtdb_species=s__Lacrimispora sp001312405:heptad=MCP-36H:species=d__Bacteria_p__Firmicutes_A_c__Clostridia_o__Lachnospirales_f__Lachnospiraceae_g__Lacrimispora_s__Lacrimispora sp001312405],GB_GCA_002429965.1_protein.faa_DJBG01000052.1_30@PF00015_full_PFAM.1.156:0.0153647[&&NHX:Type=GTDB:gtdb_class=c__Clostridia:gtdb_domain=d__Bacteria:gtdb_family=f__Lachnospiraceae:gtdb_genus=g__Lacrimispora:gtdb_order=o__Lachnospirales:gtdb_phylum=p__Firmicutes_A:gtdb_species=s__Lacrimispora sp002429965:heptad=MCP-36H:species=d__Bacteria_p__Firmicutes_A_c__Clostridia_o__Lachnospirales_f__Lachnospiraceae_g__Lacrimispora_s__Lacrimispora sp002429965])0.951:0.0312985[&&NHX:Sample_counter=:Type_counter=GTDB--2:capture_class_counter=:capture_domain_counter=:capture_family_counter=:capture_genus_counter=:capture_order_counter=:capture_phylum_counter=:capture_species_counter=:evoltype=D:gtdb_class_counter=c__Clostridia--2:gtdb_domain_counter=d__Bacteria--2:gtdb_family_counter=f__Lachnospiraceae--2:gtdb_genus_counter=g__Lacrimispora--2:gtdb_order_counter=o__Lachnospirales--2:gtdb_phylum_counter=p__Firmicutes_A--2:gtdb_species_counter=s__Lacrimispora sp001312405--1||s__Lacrimispora sp002429965--1:heptad_counter=MCP-36H--2:lbd_counter=:lca=d__Bacteria:lca_tree=g__Lacrimispora:name=N693473:ref_name_counter=],((GB_GCA_900105215.1_protein.faa_FOIP01000002.1_2079@PF00015_full_PFAM.518.700:0.00407493[&&NHX:Type=GTDB:gtdb_class=c__Clostridia:gtdb_domain=d__Bacteria:gtdb_family=f__Lachnospiraceae:gtdb_genus=g__Lacrimispora:gtdb_order=o__Lachnospirales:gtdb_phylum=p__Firmicutes_A:gtdb_species=s__Lacrimispora sphenoides_A:heptad=MCP-36H:species=d__Bacteria_p__Firmicutes_A_c__Clostridia_o__Lachnospirales_f__Lachnospiraceae_g__Lacrimispora_s__Lacrimispora sphenoides_A],RS_GCF_900105615.1_protein.faa_NZ_LT630003.1_2169@PF00015_full_PFAM.515.709:5e-09[&&NHX:Type=GTDB:gtdb_class=c__Clostridia:gtdb_domain=d__Bacteria:gtdb_family=f__Lachnospiraceae:gtdb_genus=g__Lacrimispora:gtdb_order=o__Lachnospirales:gtdb_phylum=p__Firmicutes_A:gtdb_species=s__Lacrimispora sphenoides:heptad=MCP-36H:species=d__Bacteria_p__Firmicutes_A_c__Clostridia_o__Lachnospirales_f__Lachnospiraceae_g__Lacrimispora_s__Lacrimispora sphenoides])0:5e-09[&&NHX:Sample_counter=:Type_counter=GTDB--2:capture_class_counter=:capture_domain_counter=:capture_family_counter=:capture_genus_counter=:capture_order_counter=:capture_phylum_counter=:capture_species_counter=:evoltype=D:gtdb_class_counter=c__Clostridia--2:gtdb_domain_counter=d__Bacteria--2:gtdb_family_counter=f__Lachnospiraceae--2:gtdb_genus_counter=g__Lacrimispora--2:gtdb_order_counter=o__Lachnospirales--2:gtdb_phylum_counter=p__Firmicutes_A--2:gtdb_species_counter=s__Lacrimispora sphenoides--1||s__Lacrimispora sphenoides_A--1:heptad_counter=MCP-36H--2:lbd_counter=:lca=d__Bacteria:lca_tree=g__Lacrimispora:name=N693476:ref_name_counter=],(GB_GCA_002367105.1_protein.faa_DFCS01000013.1_20@PF00015_full_PFAM.515.715:0.00862701[&&NHX:Type=GTDB:gtdb_class=c__Clostridia:gtdb_domain=d__Bacteria:gtdb_family=f__Lachnospiraceae:gtdb_genus=g__Lacrimispora:gtdb_order=o__Lachnospirales:gtdb_phylum=p__Firmicutes_A:gtdb_species=s__Lacrimispora sp002367105:heptad=MCP-36H:species=d__Bacteria_p__Firmicutes_A_c__Clostridia_o__Lachnospirales_f__Lachnospiraceae_g__Lacrimispora_s__Lacrimispora sp002367105],(RS_GCF_002797975.1_protein.faa_NZ_PGET01000001.1_837@PF00015_full_PFAM.513.695:5e-09[&&NHX:Type=GTDB:gtdb_class=c__Clostridia:gtdb_domain=d__Bacteria:gtdb_family=f__Lachnospiraceae:gtdb_genus=g__Lacrimispora:gtdb_order=o__Lachnospirales:gtdb_phylum=p__Firmicutes_A:gtdb_species=s__Lacrimispora celerecrescens:heptad=MCP-36H:species=d__Bacteria_p__Firmicutes_A_c__Clostridia_o__Lachnospirales_f__Lachnospiraceae_g__Lacrimispora_s__Lacrimispora celerecrescens],GB_GCA_002365025.1_protein.faa_DEYX01000078.1_11@PF00015_full_PFAM.510.703:5e-09[&&NHX:Type=GTDB:gtdb_class=c__Clostridia:gtdb_domain=d__Bacteria:gtdb_family=f__Lachnospiraceae:gtdb_genus=g__Lacrimispora:gtdb_order=o__Lachnospirales:gtdb_phylum=p__Firmicutes_A:gtdb_species=s__Lacrimispora sp002365025:heptad=MCP-36H:species=d__Bacteria_p__Firmicutes_A_c__Clostridia_o__Lachnospirales_f__Lachnospiraceae_g__Lacrimispora_s__Lacrimispora sp002365025])0.778:0.00375879[&&NHX:Sample_counter=:Type_counter=GTDB--2:capture_class_counter=:capture_domain_counter=:capture_family_counter=:capture_genus_counter=:capture_order_counter=:capture_phylum_counter=:capture_species_counter=:evoltype=D:gtdb_class_counter=c__Clostridia--2:gtdb_domain_counter=d__Bacteria--2:gtdb_family_counter=f__Lachnospiraceae--2:gtdb_genus_counter=g__Lacrimispora--2:gtdb_order_counter=o__Lachnospirales--2:gtdb_phylum_counter=p__Firmicutes_A--2:gtdb_species_counter=s__Lacrimispora celerecrescens--1||s__Lacrimispora sp002365025--1:heptad_counter=MCP-36H--2:lbd_counter=:lca=d__Bacteria:lca_tree=g__Lacrimispora:name=N693480:ref_name_counter=])0.412:0.00406919[&&NHX:Sample_counter=:Type_counter=GTDB--3:capture_class_counter=:capture_domain_counter=:capture_family_counter=:capture_genus_counter=:capture_order_counter=:capture_phylum_counter=:capture_species_counter=:evoltype=D:gtdb_class_counter=c__Clostridia--3:gtdb_domain_counter=d__Bacteria--3:gtdb_family_counter=f__Lachnospiraceae--3:gtdb_genus_counter=g__Lacrimispora--3:gtdb_order_counter=o__Lachnospirales--3:gtdb_phylum_counter=p__Firmicutes_A--3:gtdb_species_counter=s__Lacrimispora celerecrescens--1||s__Lacrimispora sp002365025--1||s__Lacrimispora sp002367105--1:heptad_counter=MCP-36H--3:lbd_counter=:lca=d__Bacteria:lca_tree=g__Lacrimispora:name=N693481:ref_name_counter=])0.717:0.00283504[&&NHX:Sample_counter=:Type_counter=GTDB--5:capture_class_counter=:capture_domain_counter=:capture_family_counter=:capture_genus_counter=:capture_order_counter=:capture_phylum_counter=:capture_species_counter=:evoltype=D:gtdb_class_counter=c__Clostridia--5:gtdb_domain_counter=d__Bacteria--5:gtdb_family_counter=f__Lachnospiraceae--5:gtdb_genus_counter=g__Lacrimispora--5:gtdb_order_counter=o__Lachnospirales--5:gtdb_phylum_counter=p__Firmicutes_A--5:gtdb_species_counter=s__Lacrimispora celerecrescens--1||s__Lacrimispora sp002365025--1||s__Lacrimispora sp002367105--1||s__Lacrimispora sphenoides--1||s__Lacrimispora sphenoides_A--1:heptad_counter=MCP-36H--5:lbd_counter=:lca=d__Bacteria:lca_tree=g__Lacrimispora:name=N693482:ref_name_counter=])0.873:0.01571[&&NHX:Sample_counter=:Type_counter=GTDB--7:capture_class_counter=:capture_domain_counter=:capture_family_counter=:capture_genus_counter=:capture_order_counter=:capture_phylum_counter=:capture_species_counter=:evoltype=D:gtdb_class_counter=c__Clostridia--7:gtdb_domain_counter=d__Bacteria--7:gtdb_family_counter=f__Lachnospiraceae--7:gtdb_genus_counter=g__Lacrimispora--7:gtdb_order_counter=o__Lachnospirales--7:gtdb_phylum_counter=p__Firmicutes_A--7:gtdb_species_counter=s__Lacrimispora celerecrescens--1||s__Lacrimispora sp001312405--1||s__Lacrimispora sp002365025--1||s__Lacrimispora sp002367105--1||s__Lacrimispora sp002429965--1||s__Lacrimispora sphenoides--1||s__Lacrimispora sphenoides_A--1:heptad_counter=MCP-36H--7:lbd_counter=:lca=d__Bacteria:lca_tree=g__Lacrimispora:name=N693483:ref_name_counter=],RS_GCF_000732605.1_protein.faa_NZ_JPME01000038.1_19@PF00015_full_PFAM.514.695:0.00562964[&&NHX:Type=GTDB:gtdb_class=c__Clostridia:gtdb_domain=d__Bacteria:gtdb_family=f__Lachnospiraceae:gtdb_genus=g__Lacrimispora:gtdb_order=o__Lachnospirales:gtdb_phylum=p__Firmicutes_A:gtdb_species=s__Lacrimispora celerecrescens_B:heptad=MCP-36H:species=d__Bacteria_p__Firmicutes_A_c__Clostridia_o__Lachnospirales_f__Lachnospiraceae_g__Lacrimispora_s__Lacrimispora celerecrescens_B])0.902:0.0248751[&&NHX:Sample_counter=:Type_counter=GTDB--8:capture_class_counter=:capture_domain_counter=:capture_family_counter=:capture_genus_counter=:capture_order_counter=:capture_phylum_counter=:capture_species_counter=:evoltype=D:gtdb_class_counter=c__Clostridia--8:gtdb_domain_counter=d__Bacteria--8:gtdb_family_counter=f__Lachnospiraceae--8:gtdb_genus_counter=g__Lacrimispora--8:gtdb_order_counter=o__Lachnospirales--8:gtdb_phylum_counter=p__Firmicutes_A--8:gtdb_species_counter=s__Lacrimispora celerecrescens--1||s__Lacrimispora celerecrescens_B--1||s__Lacrimispora sp001312405--1||s__Lacrimispora sp002365025--1||s__Lacrimispora sp002367105--1||s__Lacrimispora sp002429965--1||s__Lacrimispora sphenoides--1||s__Lacrimispora sphenoides_A--1:heptad_counter=MCP-36H--8:lbd_counter=:lca=d__Bacteria:lca_tree=g__Lacrimispora:name=N693485:ref_name_counter=])0.992:0.0563073[&&NHX:Sample_counter=:Type_counter=GTDB--11:capture_class_counter=:capture_domain_counter=:capture_family_counter=:capture_genus_counter=:capture_order_counter=:capture_phylum_counter=:capture_species_counter=:evoltype=D:gtdb_class_counter=c__Clostridia--11:gtdb_domain_counter=d__Bacteria--11:gtdb_family_counter=f__Lachnospiraceae--11:gtdb_genus_counter=g__Lacrimispora--11:gtdb_order_counter=o__Lachnospirales--11:gtdb_phylum_counter=p__Firmicutes_A--11:gtdb_species_counter=s__Lacrimispora celerecrescens--1||s__Lacrimispora celerecrescens_B--1||s__Lacrimispora indolis--1||s__Lacrimispora saccharolytica--1||s__Lacrimispora sp001312405--1||s__Lacrimispora sp002365025--1||s__Lacrimispora sp002367105--1||s__Lacrimispora sp002429965--1||s__Lacrimispora sp902363835--1||s__Lacrimispora sphenoides--1||s__Lacrimispora sphenoides_A--1:heptad_counter=MCP-36H--11:lbd_counter=:lca=d__Bacteria:lca_tree=g__Lacrimispora:name=N693486:ref_name_counter=],(RS_GCF_900155545.1_protein.faa_NZ_LT732526.1_1435@PF00015_full_PFAM.507.717:0.0615844[&&NHX:Type=GTDB:gtdb_class=c__Clostridia:gtdb_domain=d__Bacteria:gtdb_family=f__Lachnospiraceae:gtdb_genus=g__Lacrimispora:gtdb_order=o__Lachnospirales:gtdb_phylum=p__Firmicutes_A:gtdb_species=s__Lacrimispora sp900155545:heptad=MCP-36H:species=d__Bacteria_p__Firmicutes_A_c__Clostridia_o__Lachnospirales_f__Lachnospiraceae_g__Lacrimispora_s__Lacrimispora sp900155545],(RS_GCF_007115105.1_protein.faa_NZ_SULJ01000008.1_93@PF00015_full_PFAM.506.727:0.0610195[&&NHX:Type=GTDB:gtdb_class=c__Clostridia:gtdb_domain=d__Bacteria:gtdb_family=f__Lachnospiraceae:gtdb_genus=g__Lacrimispora:gtdb_order=o__Lachnospirales:gtdb_phylum=p__Firmicutes_A:gtdb_species=s__Lacrimispora sp007115105:heptad=MCP-36H:species=d__Bacteria_p__Firmicutes_A_c__Clostridia_o__Lachnospirales_f__Lachnospiraceae_g__Lacrimispora_s__Lacrimispora sp007115105],(((RS_GCF_000526575.1_protein.faa_NZ_JAGI01000002.1_198@PF00015_full_PFAM.510.696:0[&&NHX:Type=GTDB:gtdb_class=c__Clostridia:gtdb_domain=d__Bacteria:gtdb_family=f__Lachnospiraceae:gtdb_genus=g__Lacrimispora:gtdb_order=o__Lachnospirales:gtdb_phylum=p__Firmicutes_A:gtdb_species=s__Lacrimispora sp000526575:heptad=MCP-36H:species=d__Bacteria_p__Firmicutes_A_c__Clostridia_o__Lachnospirales_f__Lachnospiraceae_g__Lacrimispora_s__Lacrimispora sp000526575],RS_GCF_000687555.1_protein.faa_NZ_JHWJ01000001.1_262@PF00015_full_PFAM.510.696:0[&&NHX:Type=GTDB:gtdb_class=c__Clostridia:gtdb_domain=d__Bacteria:gtdb_family=f__Lachnospiraceae:gtdb_genus=g__Lacrimispora:gtdb_order=o__Lachnospirales:gtdb_phylum=p__Firmicutes_A:gtdb_species=s__Lacrimispora aerotolerans:heptad=MCP-36H:species=d__Bacteria_p__Firmicutes_A_c__Clostridia_o__Lachnospirales_f__Lachnospiraceae_g__Lacrimispora_s__Lacrimispora aerotolerans]):0.0230441[&&NHX:Sample_counter=:Type_counter=GTDB--2:capture_class_counter=:capture_domain_counter=:capture_family_counter=:capture_genus_counter=:capture_order_counter=:capture_phylum_counter=:capture_species_counter=:evoltype=D:gtdb_class_counter=c__Clostridia--2:gtdb_domain_counter=d__Bacteria--2:gtdb_family_counter=f__Lachnospiraceae--2:gtdb_genus_counter=g__Lacrimispora--2:gtdb_order_counter=o__Lachnospirales--2:gtdb_phylum_counter=p__Firmicutes_A--2:gtdb_species_counter=s__Lacrimispora aerotolerans--1||s__Lacrimispora sp000526575--1:heptad_counter=MCP-36H--2:lbd_counter=:lca=d__Bacteria:lca_tree=g__Lacrimispora:name=N693491:ref_name_counter=],(GB_GCA_002478865.1_protein.faa_DLJZ01000021.1_95@PF00015_full_PFAM.510.733:0.00940182[&&NHX:Type=GTDB:gtdb_class=c__Clostridia:gtdb_domain=d__Bacteria:gtdb_family=f__Lachnospiraceae:gtdb_genus=g__Lacrimispora:gtdb_order=o__Lachnospirales:gtdb_phylum=p__Firmicutes_A:gtdb_species=s__Lacrimispora sp002478865:heptad=MCP-36H:species=d__Bacteria_p__Firmicutes_A_c__Clostridia_o__Lachnospirales_f__Lachnospiraceae_g__Lacrimispora_s__Lacrimispora sp002478865],RS_GCF_003609635.1_protein.faa_NZ_MCIA01000032.1_82@PF00015_full_PFAM.510.718:0.00270033[&&NHX:Type=GTDB:gtdb_class=c__Clostridia:gtdb_domain=d__Bacteria:gtdb_family=f__Lachnospiraceae:gtdb_genus=g__Lacrimispora:gtdb_order=o__Lachnospirales:gtdb_phylum=p__Firmicutes_A:gtdb_species=s__Lacrimispora algidixylanolytica:heptad=MCP-36H:species=d__Bacteria_p__Firmicutes_A_c__Clostridia_o__Lachnospirales_f__Lachnospiraceae_g__Lacrimispora_s__Lacrimispora algidixylanolytica])0.664:0.0349682[&&NHX:Sample_counter=:Type_counter=GTDB--2:capture_class_counter=:capture_domain_counter=:capture_family_counter=:capture_genus_counter=:capture_order_counter=:capture_phylum_counter=:capture_species_counter=:evoltype=D:gtdb_class_counter=c__Clostridia--2:gtdb_domain_counter=d__Bacteria--2:gtdb_family_counter=f__Lachnospiraceae--2:gtdb_genus_counter=g__Lacrimispora--2:gtdb_order_counter=o__Lachnospirales--2:gtdb_phylum_counter=p__Firmicutes_A--2:gtdb_species_counter=s__Lacrimispora algidixylanolytica--1||s__Lacrimispora sp002478865--1:heptad_counter=MCP-36H--2:lbd_counter=:lca=d__Bacteria:lca_tree=g__Lacrimispora:name=N693494:ref_name_counter=])0.924:0.0412615[&&NHX:Sample_counter=:Type_counter=GTDB--4:capture_class_counter=:capture_domain_counter=:capture_family_counter=:capture_genus_counter=:capture_order_counter=:capture_phylum_counter=:capture_species_counter=:evoltype=D:gtdb_class_counter=c__Clostridia--4:gtdb_domain_counter=d__Bacteria--4:gtdb_family_counter=f__Lachnospiraceae--4:gtdb_genus_counter=g__Lacrimispora--4:gtdb_order_counter=o__Lachnospirales--4:gtdb_phylum_counter=p__Firmicutes_A--4:gtdb_species_counter=s__Lacrimispora aerotolerans--1||s__Lacrimispora algidixylanolytica--1||s__Lacrimispora sp000526575--1||s__Lacrimispora sp002478865--1:heptad_counter=MCP-36H--4:lbd_counter=:lca=d__Bacteria:lca_tree=g__Lacrimispora:name=N693495:ref_name_counter=],GB_GCA_905215155.1_protein.faa_CAJMPJ010000008.1_80@PF00015_full_PFAM.508.710:0.0166798[&&NHX:Type=GTDB:gtdb_class=c__Clostridia:gtdb_domain=d__Bacteria:gtdb_family=f__Lachnospiraceae:gtdb_genus=g__Lacrimispora:gtdb_order=o__Lachnospirales:gtdb_phylum=p__Firmicutes_A:gtdb_species=s__Lacrimispora sp905215155:heptad=MCP-36H:species=d__Bacteria_p__Firmicutes_A_c__Clostridia_o__Lachnospirales_f__Lachnospiraceae_g__Lacrimispora_s__Lacrimispora sp905215155])0.226:0.0153378[&&NHX:Sample_counter=:Type_counter=GTDB--5:capture_class_counter=:capture_domain_counter=:capture_family_counter=:capture_genus_counter=:capture_order_counter=:capture_phylum_counter=:capture_species_counter=:evoltype=D:gtdb_class_counter=c__Clostridia--5:gtdb_domain_counter=d__Bacteria--5:gtdb_family_counter=f__Lachnospiraceae--5:gtdb_genus_counter=g__Lacrimispora--5:gtdb_order_counter=o__Lachnospirales--5:gtdb_phylum_counter=p__Firmicutes_A--5:gtdb_species_counter=s__Lacrimispora aerotolerans--1||s__Lacrimispora algidixylanolytica--1||s__Lacrimispora sp000526575--1||s__Lacrimispora sp002478865--1||s__Lacrimispora sp905215155--1:heptad_counter=MCP-36H--5:lbd_counter=:lca=d__Bacteria:lca_tree=g__Lacrimispora:name=N693497:ref_name_counter=])0.92:0.0378441[&&NHX:Sample_counter=:Type_counter=GTDB--6:capture_class_counter=:capture_domain_counter=:capture_family_counter=:capture_genus_counter=:capture_order_counter=:capture_phylum_counter=:capture_species_counter=:evoltype=D:gtdb_class_counter=c__Clostridia--6:gtdb_domain_counter=d__Bacteria--6:gtdb_family_counter=f__Lachnospiraceae--6:gtdb_genus_counter=g__Lacrimispora--6:gtdb_order_counter=o__Lachnospirales--6:gtdb_phylum_counter=p__Firmicutes_A--6:gtdb_species_counter=s__Lacrimispora aerotolerans--1||s__Lacrimispora algidixylanolytica--1||s__Lacrimispora sp000526575--1||s__Lacrimispora sp002478865--1||s__Lacrimispora sp007115105--1||s__Lacrimispora sp905215155--1:heptad_counter=MCP-36H--6:lbd_counter=:lca=d__Bacteria:lca_tree=g__Lacrimispora:name=N693498:ref_name_counter=])0.842:0.0282907[&&NHX:Sample_counter=:Type_counter=GTDB--7:capture_class_counter=:capture_domain_counter=:capture_family_counter=:capture_genus_counter=:capture_order_counter=:capture_phylum_counter=:capture_species_counter=:evoltype=D:gtdb_class_counter=c__Clostridia--7:gtdb_domain_counter=d__Bacteria--7:gtdb_family_counter=f__Lachnospiraceae--7:gtdb_genus_counter=g__Lacrimispora--7:gtdb_order_counter=o__Lachnospirales--7:gtdb_phylum_counter=p__Firmicutes_A--7:gtdb_species_counter=s__Lacrimispora aerotolerans--1||s__Lacrimispora algidixylanolytica--1||s__Lacrimispora sp000526575--1||s__Lacrimispora sp002478865--1||s__Lacrimispora sp007115105--1||s__Lacrimispora sp900155545--1||s__Lacrimispora sp905215155--1:heptad_counter=MCP-36H--7:lbd_counter=:lca=d__Bacteria:lca_tree=g__Lacrimispora:name=N693499:ref_name_counter=])0.96:0.0647049[&&NHX:Sample_counter=:Type_counter=GTDB--18:capture_class_counter=:capture_domain_counter=:capture_family_counter=:capture_genus_counter=:capture_order_counter=:capture_phylum_counter=:capture_species_counter=:evoltype=D:gtdb_class_counter=c__Clostridia--18:gtdb_domain_counter=d__Bacteria--18:gtdb_family_counter=f__Lachnospiraceae--18:gtdb_genus_counter=g__Lacrimispora--18:gtdb_order_counter=o__Lachnospirales--18:gtdb_phylum_counter=p__Firmicutes_A--18:gtdb_species_counter=s__Lacrimispora aerotolerans--1||s__Lacrimispora algidixylanolytica--1||s__Lacrimispora celerecrescens--1||s__Lacrimispora celerecrescens_B--1||s__Lacrimispora indolis--1||s__Lacrimispora saccharolytica--1||s__Lacrimispora sp000526575--1||s__Lacrimispora sp001312405--1||s__Lacrimispora sp002365025--1||s__Lacrimispora sp002367105--1||s__Lacrimispora sp002429965--1||s__Lacrimispora sp002478865--1||s__Lacrimispora sp007115105--1||s__Lacrimispora sp900155545--1||s__Lacrimispora sp902363835--1||s__Lacrimispora sp905215155--1||s__Lacrimispora sphenoides--1||s__Lacrimispora sphenoides_A--1:heptad_counter=MCP-36H--18:lbd_counter=:lca=d__Bacteria:lca_tree=g__Lacrimispora:name=N693500:ref_name_counter=])0.168:0.0283218[&&NHX:Sample_counter=:Type_counter=GTDB--27:capture_class_counter=:capture_domain_counter=:capture_family_counter=:capture_genus_counter=:capture_order_counter=:capture_phylum_counter=:capture_species_counter=:evoltype=D:gtdb_class_counter=c__Clostridia--27:gtdb_domain_counter=d__Bacteria--27:gtdb_family_counter=f__Lachnospiraceae--27:gtdb_genus_counter=g__Lacrimispora--27:gtdb_order_counter=o__Lachnospirales--27:gtdb_phylum_counter=p__Firmicutes_A--27:gtdb_species_counter=s__Lacrimispora aerotolerans--1||s__Lacrimispora algidixylanolytica--1||s__Lacrimispora amygdalina_A--1||s__Lacrimispora celerecrescens--1||s__Lacrimispora celerecrescens_B--1||s__Lacrimispora indica--1||s__Lacrimispora indolis--1||s__Lacrimispora saccharolytica--1||s__Lacrimispora sp000526575--1||s__Lacrimispora sp001312405--1||s__Lacrimispora sp002365025--1||s__Lacrimispora sp002367105--1||s__Lacrimispora sp002429965--1||s__Lacrimispora sp002478865--1||s__Lacrimispora sp007115105--1||s__Lacrimispora sp009712635--1||s__Lacrimispora sp015057705--1||s__Lacrimispora sp015057715--1||s__Lacrimispora sp015057775--1||s__Lacrimispora sp900155545--1||s__Lacrimispora sp902363835--1||s__Lacrimispora sp905215155--1||s__Lacrimispora sphenoides--1||s__Lacrimispora sphenoides_A--1||s__Lacrimispora xylanolytica--1||s__Lacrimispora xylanolytica_A--1||s__Lacrimispora xylanolytica_B--1:heptad_counter=MCP-36H--27:lbd_counter=:lca=d__Bacteria:lca_tree=g__Lacrimispora:name=N693501:ref_name_counter=])0.99:0.0991993[&&NHX:Sample_counter=:Type_counter=GTDB--28:capture_class_counter=:capture_domain_counter=:capture_family_counter=:capture_genus_counter=:capture_order_counter=:capture_phylum_counter=:capture_species_counter=:evoltype=D:gtdb_class_counter=c__Clostridia--28:gtdb_domain_counter=d__Bacteria--28:gtdb_family_counter=f__Lachnospiraceae--28:gtdb_genus_counter=g__Lacrimispora--28:gtdb_order_counter=o__Lachnospirales--28:gtdb_phylum_counter=p__Firmicutes_A--28:gtdb_species_counter=s__Lacrimispora aerotolerans--1||s__Lacrimispora algidixylanolytica--1||s__Lacrimispora amygdalina_A--1||s__Lacrimispora celerecrescens--1||s__Lacrimispora celerecrescens_B--1||s__Lacrimispora indica--1||s__Lacrimispora indolis--1||s__Lacrimispora saccharolytica--1||s__Lacrimispora sp000526575--1||s__Lacrimispora sp001312405--1||s__Lacrimispora sp002365025--1||s__Lacrimispora sp002367105--1||s__Lacrimispora sp002429965--1||s__Lacrimispora sp002478865--1||s__Lacrimispora sp003833015--1||s__Lacrimispora sp007115105--1||s__Lacrimispora sp009712635--1||s__Lacrimispora sp015057705--1||s__Lacrimispora sp015057715--1||s__Lacrimispora sp015057775--1||s__Lacrimispora sp900155545--1||s__Lacrimispora sp902363835--1||s__Lacrimispora sp905215155--1||s__Lacrimispora sphenoides--1||s__Lacrimispora sphenoides_A--1||s__Lacrimispora xylanolytica--1||s__Lacrimispora xylanolytica_A--1||s__Lacrimispora xylanolytica_B--1:heptad_counter=MCP-36H--28:lbd_counter=:lca=d__Bacteria:lca_tree=g__Lacrimispora:name=N693502:ref_name_counter=],GB_GCA_001312405.1_protein.faa_BBDR01000002.1_705@PF00015_full_PFAM.304.489:0.160227[&&NHX:Type=GTDB:gtdb_class=c__Clostridia:gtdb_domain=d__Bacteria:gtdb_family=f__Lachnospiraceae:gtdb_genus=g__Lacrimispora:gtdb_order=o__Lachnospirales:gtdb_phylum=p__Firmicutes_A:gtdb_species=s__Lacrimispora sp001312405:heptad=MCP-36H:species=d__Bacteria_p__Firmicutes_A_c__Clostridia_o__Lachnospirales_f__Lachnospiraceae_g__Lacrimispora_s__Lacrimispora sp001312405])0.811:0.0357237[&&NHX:Sample_counter=:Type_counter=GTDB--29:capture_class_counter=:capture_domain_counter=:capture_family_counter=:capture_genus_counter=:capture_order_counter=:capture_phylum_counter=:capture_species_counter=:evoltype=D:gtdb_class_counter=c__Clostridia--29:gtdb_domain_counter=d__Bacteria--29:gtdb_family_counter=f__Lachnospiraceae--29:gtdb_genus_counter=g__Lacrimispora--29:gtdb_order_counter=o__Lachnospirales--29:gtdb_phylum_counter=p__Firmicutes_A--29:gtdb_species_counter=s__Lacrimispora aerotolerans--1||s__Lacrimispora algidixylanolytica--1||s__Lacrimispora amygdalina_A--1||s__Lacrimispora celerecrescens--1||s__Lacrimispora celerecrescens_B--1||s__Lacrimispora indica--1||s__Lacrimispora indolis--1||s__Lacrimispora saccharolytica--1||s__Lacrimispora sp000526575--1||s__Lacrimispora sp001312405--2||s__Lacrimispora sp002365025--1||s__Lacrimispora sp002367105--1||s__Lacrimispora sp002429965--1||s__Lacrimispora sp002478865--1||s__Lacrimispora sp003833015--1||s__Lacrimispora sp007115105--1||s__Lacrimispora sp009712635--1||s__Lacrimispora sp015057705--1||s__Lacrimispora sp015057715--1||s__Lacrimispora sp015057775--1||s__Lacrimispora sp900155545--1||s__Lacrimispora sp902363835--1||s__Lacrimispora sp905215155--1||s__Lacrimispora sphenoides--1||s__Lacrimispora sphenoides_A--1||s__Lacrimispora xylanolytica--1||s__Lacrimispora xylanolytica_A--1||s__Lacrimispora xylanolytica_B--1:heptad_counter=MCP-36H--29:lbd_counter=:lca=d__Bacteria:lca_tree=g__Lacrimispora:name=N693504:ref_name_counter=])0.887:0.0381894[&&NHX:Sample_counter=:Type_counter=GTDB--44:capture_class_counter=:capture_domain_counter=:capture_family_counter=:capture_genus_counter=:capture_order_counter=:capture_phylum_counter=:capture_species_counter=:evoltype=D:gtdb_class_counter=c__Clostridia--44:gtdb_domain_counter=d__Bacteria--44:gtdb_family_counter=f__Lachnospiraceae--43||f__Sedimentibacteraceae--1:gtdb_genus_counter=g__Lacrimispora--39||g__Muricomes--4||g__UBA1535--1:gtdb_order_counter=o__Lachnospirales--43||o__Tissierellales--1:gtdb_phylum_counter=p__Firmicutes_A--44:gtdb_species_counter=s__Lacrimispora aerotolerans--1||s__Lacrimispora algidixylanolytica--1||s__Lacrimispora amygdalina_A--1||s__Lacrimispora celerecrescens--2||s__Lacrimispora celerecrescens_B--2||s__Lacrimispora indica--1||s__Lacrimispora indolis--2||s__Lacrimispora saccharolytica--1||s__Lacrimispora sp000526575--1||s__Lacrimispora sp001312405--3||s__Lacrimispora sp002365025--1||s__Lacrimispora sp002367105--2||s__Lacrimispora sp002389905--1||s__Lacrimispora sp002429965--2||s__Lacrimispora sp002478865--1||s__Lacrimispora sp003833015--1||s__Lacrimispora sp007115105--1||s__Lacrimispora sp009712635--1||s__Lacrimispora sp015057705--1||s__Lacrimispora sp015057715--1||s__Lacrimispora sp015057775--1||s__Lacrimispora sp900155545--1||s__Lacrimispora sp902363835--2||s__Lacrimispora sp905215155--1||s__Lacrimispora sphenoides--2||s__Lacrimispora sphenoides_A--2||s__Lacrimispora xylanolytica--1||s__Lacrimispora xylanolytica_A--1||s__Lacrimispora xylanolytica_B--1||s__Muricomes contortus_C--2||s__Muricomes sp013911065--2||s__UBA1535 sp002323775--1:heptad_counter=MCP-36H--44:lbd_counter=:lca=d__Bacteria:lca_tree=f__Lachnospiraceae:name=N693505:ref_name_counter=])0.081:0.0116073[&&NHX:Sample_counter=:Type_counter=GTDB--45:capture_class_counter=:capture_domain_counter=:capture_family_counter=:capture_genus_counter=:capture_order_counter=:capture_phylum_counter=:capture_species_counter=:evoltype=D:gtdb_class_counter=c__Clostridia--45:gtdb_domain_counter=d__Bacteria--45:gtdb_family_counter=f__Lachnospiraceae--43||f__Oscillospiraceae--1||f__Sedimentibacteraceae--1:gtdb_genus_counter=g__Evtepia--1||g__Lacrimispora--39||g__Muricomes--4||g__UBA1535--1:gtdb_order_counter=o__Lachnospirales--43||o__Oscillospirales--1||o__Tissierellales--1:gtdb_phylum_counter=p__Firmicutes_A--45:gtdb_species_counter=s__Evtepia viridis--1||s__Lacrimispora aerotolerans--1||s__Lacrimispora algidixylanolytica--1||s__Lacrimispora amygdalina_A--1||s__Lacrimispora celerecrescens--2||s__Lacrimispora celerecrescens_B--2||s__Lacrimispora indica--1||s__Lacrimispora indolis--2||s__Lacrimispora saccharolytica--1||s__Lacrimispora sp000526575--1||s__Lacrimispora sp001312405--3||s__Lacrimispora sp002365025--1||s__Lacrimispora sp002367105--2||s__Lacrimispora sp002389905--1||s__Lacrimispora sp002429965--2||s__Lacrimispora sp002478865--1||s__Lacrimispora sp003833015--1||s__Lacrimispora sp007115105--1||s__Lacrimispora sp009712635--1||s__Lacrimispora sp015057705--1||s__Lacrimispora sp015057715--1||s__Lacrimispora sp015057775--1||s__Lacrimispora sp900155545--1||s__Lacrimispora sp902363835--2||s__Lacrimispora sp905215155--1||s__Lacrimispora sphenoides--2||s__Lacrimispora sphenoides_A--2||s__Lacrimispora xylanolytica--1||s__Lacrimispora xylanolytica_A--1||s__Lacrimispora xylanolytica_B--1||s__Muricomes contortus_C--2||s__Muricomes sp013911065--2||s__UBA1535 sp002323775--1:heptad_counter=MCP-36H--45:lbd_counter=:lca=d__Bacteria:lca_tree=f__Lachnospiraceae:name=N693506:ref_name_counter=],(RS_GCF_000307265.1_protein.faa_NZ_DF158897.1_581@PF00015_full_PFAM.469.675:0.125986[&&NHX:Type=GTDB:gtdb_class=c__Clostridia:gtdb_domain=d__Bacteria:gtdb_family=f__Oscillospiraceae:gtdb_genus=g__Oscillibacter:gtdb_order=o__Oscillospirales:gtdb_phylum=p__Firmicutes_A:gtdb_species=s__Oscillibacter ruminantium:heptad=MCP-36H:species=d__Bacteria_p__Firmicutes_A_c__Clostridia_o__Oscillospirales_f__Oscillospiraceae_g__Oscillibacter_s__Oscillibacter ruminantium],(RS_GCF_010669305.1_protein.faa_NZ_CP048649.1_100@PF00015_full_PFAM.222.407:0.144246[&&NHX:Type=GTDB:gtdb_class=c__Clostridia:gtdb_domain=d__Bacteria:gtdb_family=f__Anaerovoracaceae:gtdb_genus=g__Aminipila:gtdb_order=o__Peptostreptococcales:gtdb_phylum=p__Firmicutes_A:gtdb_species=s__Aminipila butyrica:heptad=MCP-36H:species=d__Bacteria_p__Firmicutes_A_c__Clostridia_o__Peptostreptococcales_f__Anaerovoracaceae_g__Aminipila_s__Aminipila butyrica],((GB_GCA_002455605.1_protein.faa_DKLE01000052.1_3@PF00015_full_PFAM.217.444:0.0743606[&&NHX:Type=GTDB:gtdb_class=c__Clostridia:gtdb_domain=d__Bacteria:gtdb_family=f__Anaerovoracaceae:gtdb_genus=g__Aminipila:gtdb_order=o__Peptostreptococcales:gtdb_phylum=p__Firmicutes_A:gtdb_species=s__Aminipila sp002455605:heptad=MCP-36H:species=d__Bacteria_p__Firmicutes_A_c__Clostridia_o__Peptostreptococcales_f__Anaerovoracaceae_g__Aminipila_s__Aminipila sp002455605],(RS_GCF_004103735.1_protein.faa_NZ_CP035281.1_2464@PF00015_full_PFAM.223.408:0.0711829[&&NHX:Type=GTDB:gtdb_class=c__Clostridia:gtdb_domain=d__Bacteria:gtdb_family=f__Anaerovoracaceae:gtdb_genus=g__Aminipila:gtdb_order=o__Peptostreptococcales:gtdb_phylum=p__Firmicutes_A:gtdb_species=s__Aminipila sp004103735:heptad=MCP-36H:species=d__Bacteria_p__Firmicutes_A_c__Clostridia_o__Peptostreptococcales_f__Anaerovoracaceae_g__Aminipila_s__Aminipila sp004103735],RS_GCF_010120715.1_protein.faa_NZ_CP047591.1_1603@PF00015_full_PFAM.221.418:0.0419894[&&NHX:Type=GTDB:gtdb_class=c__Clostridia:gtdb_domain=d__Bacteria:gtdb_family=f__Anaerovoracaceae:gtdb_genus=g__Aminipila:gtdb_order=o__Peptostreptococcales:gtdb_phylum=p__Firmicutes_A:gtdb_species=s__Aminipila terrae:heptad=MCP-36H:species=d__Bacteria_p__Firmicutes_A_c__Clostridia_o__Peptostreptococcales_f__Anaerovoracaceae_g__Aminipila_s__Aminipila terrae])0.915:0.0380621[&&NHX:Sample_counter=:Type_counter=GTDB--2:capture_class_counter=:capture_domain_counter=:capture_family_counter=:capture_genus_counter=:capture_order_counter=:capture_phylum_counter=:capture_species_counter=:evoltype=D:gtdb_class_counter=c__Clostridia--2:gtdb_domain_counter=d__Bacteria--2:gtdb_family_counter=f__Anaerovoracaceae--2:gtdb_genus_counter=g__Aminipila--2:gtdb_order_counter=o__Peptostreptococcales--2:gtdb_phylum_counter=p__Firmicutes_A--2:gtdb_species_counter=s__Aminipila sp004103735--1||s__Aminipila terrae--1:heptad_counter=MCP-36H--2:lbd_counter=:lca=d__Bacteria:lca_tree=g__Aminipila:name=N693512:ref_name_counter=])0.57:0.0220963[&&NHX:Sample_counter=:Type_counter=GTDB--3:capture_class_counter=:capture_domain_counter=:capture_family_counter=:capture_genus_counter=:capture_order_counter=:capture_phylum_counter=:capture_species_counter=:evoltype=D:gtdb_class_counter=c__Clostridia--3:gtdb_domain_counter=d__Bacteria--3:gtdb_family_counter=f__Anaerovoracaceae--3:gtdb_genus_counter=g__Aminipila--3:gtdb_order_counter=o__Peptostreptococcales--3:gtdb_phylum_counter=p__Firmicutes_A--3:gtdb_species_counter=s__Aminipila sp002455605--1||s__Aminipila sp004103735--1||s__Aminipila terrae--1:heptad_counter=MCP-36H--3:lbd_counter=:lca=d__Bacteria:lca_tree=g__Aminipila:name=N693513:ref_name_counter=],(GB_GCA_002455605.1_protein.faa_DKLE01000052.1_4@PF00015_full_PFAM.512.692:0.0822387[&&NHX:Type=GTDB:gtdb_class=c__Clostridia:gtdb_domain=d__Bacteria:gtdb_family=f__Anaerovoracaceae:gtdb_genus=g__Aminipila:gtdb_order=o__Peptostreptococcales:gtdb_phylum=p__Firmicutes_A:gtdb_species=s__Aminipila sp002455605:heptad=MCP-36H:species=d__Bacteria_p__Firmicutes_A_c__Clostridia_o__Peptostreptococcales_f__Anaerovoracaceae_g__Aminipila_s__Aminipila sp002455605],RS_GCF_017255415.1_protein.faa_NZ_JAFJZZ010000005.1_100@PF00015_full_PFAM.512.689:0.0805061[&&NHX:Type=GTDB:gtdb_class=c__Clostridia:gtdb_domain=d__Bacteria:gtdb_family=f__Anaerovoracaceae:gtdb_genus=g__Aminipila:gtdb_order=o__Peptostreptococcales:gtdb_phylum=p__Firmicutes_A:gtdb_species=s__Aminipila aminobutyricum:heptad=MCP-36H:species=d__Bacteria_p__Firmicutes_A_c__Clostridia_o__Peptostreptococcales_f__Anaerovoracaceae_g__Aminipila_s__Aminipila aminobutyricum])0.841:0.0403111[&&NHX:Sample_counter=:Type_counter=GTDB--2:capture_class_counter=:capture_domain_counter=:capture_family_counter=:capture_genus_counter=:capture_order_counter=:capture_phylum_counter=:capture_species_counter=:evoltype=D:gtdb_class_counter=c__Clostridia--2:gtdb_domain_counter=d__Bacteria--2:gtdb_family_counter=f__Anaerovoracaceae--2:gtdb_genus_counter=g__Aminipila--2:gtdb_order_counter=o__Peptostreptococcales--2:gtdb_phylum_counter=p__Firmicutes_A--2:gtdb_species_counter=s__Aminipila aminobutyricum--1||s__Aminipila sp002455605--1:heptad_counter=MCP-36H--2:lbd_counter=:lca=d__Bacteria:lca_tree=g__Aminipila:name=N693516:ref_name_counter=])0.589:0.0219539[&&NHX:Sample_counter=:Type_counter=GTDB--5:capture_class_counter=:capture_domain_counter=:capture_family_counter=:capture_genus_counter=:capture_order_counter=:capture_phylum_counter=:capture_species_counter=:evoltype=D:gtdb_class_counter=c__Clostridia--5:gtdb_domain_counter=d__Bacteria--5:gtdb_family_counter=f__Anaerovoracaceae--5:gtdb_genus_counter=g__Aminipila--5:gtdb_order_counter=o__Peptostreptococcales--5:gtdb_phylum_counter=p__Firmicutes_A--5:gtdb_species_counter=s__Aminipila aminobutyricum--1||s__Aminipila sp002455605--2||s__Aminipila sp004103735--1||s__Aminipila terrae--1:heptad_counter=MCP-36H--5:lbd_counter=:lca=d__Bacteria:lca_tree=g__Aminipila:name=N693517:ref_name_counter=])0.999:0.149247[&&NHX:Sample_counter=:Type_counter=GTDB--6:capture_class_counter=:capture_domain_counter=:capture_family_counter=:capture_genus_counter=:capture_order_counter=:capture_phylum_counter=:capture_species_counter=:evoltype=D:gtdb_class_counter=c__Clostridia--6:gtdb_domain_counter=d__Bacteria--6:gtdb_family_counter=f__Anaerovoracaceae--6:gtdb_genus_counter=g__Aminipila--6:gtdb_order_counter=o__Peptostreptococcales--6:gtdb_phylum_counter=p__Firmicutes_A--6:gtdb_species_counter=s__Aminipila aminobutyricum--1||s__Aminipila butyrica--1||s__Aminipila sp002455605--2||s__Aminipila sp004103735--1||s__Aminipila terrae--1:heptad_counter=MCP-36H--6:lbd_counter=:lca=d__Bacteria:lca_tree=g__Aminipila:name=N693518:ref_name_counter=])0.881:0.0307448[&&NHX:Sample_counter=:Type_counter=GTDB--7:capture_class_counter=:capture_domain_counter=:capture_family_counter=:capture_genus_counter=:capture_order_counter=:capture_phylum_counter=:capture_species_counter=:evoltype=D:gtdb_class_counter=c__Clostridia--7:gtdb_domain_counter=d__Bacteria--7:gtdb_family_counter=f__Anaerovoracaceae--6||f__Oscillospiraceae--1:gtdb_genus_counter=g__Aminipila--6||g__Oscillibacter--1:gtdb_order_counter=o__Oscillospirales--1||o__Peptostreptococcales--6:gtdb_phylum_counter=p__Firmicutes_A--7:gtdb_species_counter=s__Aminipila aminobutyricum--1||s__Aminipila butyrica--1||s__Aminipila sp002455605--2||s__Aminipila sp004103735--1||s__Aminipila terrae--1||s__Oscillibacter ruminantium--1:heptad_counter=MCP-36H--7:lbd_counter=:lca=d__Bacteria:lca_tree=c__Clostridia:name=N693519:ref_name_counter=])0.817:0.0194709[&&NHX:Sample_counter=:Type_counter=GTDB--52:capture_class_counter=:capture_domain_counter=:capture_family_counter=:capture_genus_counter=:capture_order_counter=:capture_phylum_counter=:capture_species_counter=:evoltype=D:gtdb_class_counter=c__Clostridia--52:gtdb_domain_counter=d__Bacteria--52:gtdb_family_counter=f__Anaerovoracaceae--6||f__Lachnospiraceae--43||f__Oscillospiraceae--2||f__Sedimentibacteraceae--1:gtdb_genus_counter=g__Aminipila--6||g__Evtepia--1||g__Lacrimispora--39||g__Muricomes--4||g__Oscillibacter--1||g__UBA1535--1:gtdb_order_counter=o__Lachnospirales--43||o__Oscillospirales--2||o__Peptostreptococcales--6||o__Tissierellales--1:gtdb_phylum_counter=p__Firmicutes_A--52:gtdb_species_counter=s__Aminipila aminobutyricum--1||s__Aminipila butyrica--1||s__Aminipila sp002455605--2||s__Aminipila sp004103735--1||s__Aminipila terrae--1||s__Evtepia viridis--1||s__Lacrimispora aerotolerans--1||s__Lacrimispora algidixylanolytica--1||s__Lacrimispora amygdalina_A--1||s__Lacrimispora celerecrescens--2||s__Lacrimispora celerecrescens_B--2||s__Lacrimispora indica--1||s__Lacrimispora indolis--2||s__Lacrimispora saccharolytica--1||s__Lacrimispora sp000526575--1||s__Lacrimispora sp001312405--3||s__Lacrimispora sp002365025--1||s__Lacrimispora sp002367105--2||s__Lacrimispora sp002389905--1||s__Lacrimispora sp002429965--2||s__Lacrimispora sp002478865--1||s__Lacrimispora sp003833015--1||s__Lacrimispora sp007115105--1||s__Lacrimispora sp009712635--1||s__Lacrimispora sp015057705--1||s__Lacrimispora sp015057715--1||s__Lacrimispora sp015057775--1||s__Lacrimispora sp900155545--1||s__Lacrimispora sp902363835--2||s__Lacrimispora sp905215155--1||s__Lacrimispora sphenoides--2||s__Lacrimispora sphenoides_A--2||s__Lacrimispora xylanolytica--1||s__Lacrimispora xylanolytica_A--1||s__Lacrimispora xylanolytica_B--1||s__Muricomes contortus_C--2||s__Muricomes sp013911065--2||s__Oscillibacter ruminantium--1||s__UBA1535 sp002323775--1:heptad_counter=MCP-36H--52:lbd_counter=:lca=d__Bacteria:lca_tree=c__Clostridia:name=N693520:ref_name_counter=],((GB_GCA_012728025.1_protein.faa_JAAYFX010000242.1_2@PF00015_full_PFAM.362.547:0.14398[&&NHX:Type=GTDB:gtdb_class=c__Clostridia:gtdb_domain=d__Bacteria:gtdb_family=f__Oscillospiraceae:gtdb_genus=g__UBA2658:gtdb_order=o__Oscillospirales:gtdb_phylum=p__Firmicutes_A:gtdb_species=s__UBA2658 sp012728025:heptad=MCP-36H:species=d__Bacteria_p__Firmicutes_A_c__Clostridia_o__Oscillospirales_f__Oscillospiraceae_g__UBA2658_s__UBA2658 sp012728025],(GB_GCA_018053145.1_protein.faa_JAGPMA010000009.1_39@PF00015_full_PFAM.361.548:0.104125[&&NHX:Type=GTDB:gtdb_class=c__Clostridia:gtdb_domain=d__Bacteria:gtdb_family=f__Oscillospiraceae:gtdb_genus=g__UBA2658:gtdb_order=o__Oscillospirales:gtdb_phylum=p__Firmicutes_A:gtdb_species=s__UBA2658 sp018053145:heptad=MCP-36H:species=d__Bacteria_p__Firmicutes_A_c__Clostridia_o__Oscillospirales_f__Oscillospiraceae_g__UBA2658_s__UBA2658 sp018053145],(GB_GCA_002359425.1_protein.faa_DEMY01000047.1_4@PF00015_full_PFAM.369.546:0.111791[&&NHX:Type=GTDB:gtdb_class=c__Clostridia:gtdb_domain=d__Bacteria:gtdb_family=f__Oscillospiraceae:gtdb_genus=g__UBA2658:gtdb_order=o__Oscillospirales:gtdb_phylum=p__Firmicutes_A:gtdb_species=s__UBA2658 sp002359425:heptad=MCP-36H:species=d__Bacteria_p__Firmicutes_A_c__Clostridia_o__Oscillospirales_f__Oscillospiraceae_g__UBA2658_s__UBA2658 sp002359425],(GB_GCA_012719035.1_protein.faa_JAAYBD010000031.1_33@PF00015_full_PFAM.361.550:0.0368609[&&NHX:Type=GTDB:gtdb_class=c__Clostridia:gtdb_domain=d__Bacteria:gtdb_family=f__Oscillospiraceae:gtdb_genus=g__UBA2658:gtdb_order=o__Oscillospirales:gtdb_phylum=p__Firmicutes_A:gtdb_species=s__UBA2658 sp012719035:heptad=MCP-36H:species=d__Bacteria_p__Firmicutes_A_c__Clostridia_o__Oscillospirales_f__Oscillospiraceae_g__UBA2658_s__UBA2658 sp012719035],(GB_GCA_012729875.1_protein.faa_JAAYCC010000094.1_8@PF00015_full_PFAM.366.553:0.0898623[&&NHX:Type=GTDB:gtdb_class=c__Clostridia:gtdb_domain=d__Bacteria:gtdb_family=f__Oscillospiraceae:gtdb_genus=g__UBA2658:gtdb_order=o__Oscillospirales:gtdb_phylum=p__Firmicutes_A:gtdb_species=s__UBA2658 sp012729875:heptad=MCP-36H:species=d__Bacteria_p__Firmicutes_A_c__Clostridia_o__Oscillospirales_f__Oscillospiraceae_g__UBA2658_s__UBA2658 sp012729875],GB_GCA_012516225.1_protein.faa_JAAYWX010000428.1_4@PF00015_full_PFAM.287.475:0.0589685[&&NHX:Type=GTDB:gtdb_class=c__Clostridia:gtdb_domain=d__Bacteria:gtdb_family=f__Oscillospiraceae:gtdb_genus=g__UBA2658:gtdb_order=o__Oscillospirales:gtdb_phylum=p__Firmicutes_A:gtdb_species=s__UBA2658 sp012516225:heptad=MCP-36H:species=d__Bacteria_p__Firmicutes_A_c__Clostridia_o__Oscillospirales_f__Oscillospiraceae_g__UBA2658_s__UBA2658 sp012516225])0.553:0.015852[&&NHX:Sample_counter=:Type_counter=GTDB--2:capture_class_counter=:capture_domain_counter=:capture_family_counter=:capture_genus_counter=:capture_order_counter=:capture_phylum_counter=:capture_species_counter=:evoltype=D:gtdb_class_counter=c__Clostridia--2:gtdb_domain_counter=d__Bacteria--2:gtdb_family_counter=f__Oscillospiraceae--2:gtdb_genus_counter=g__UBA2658--2:gtdb_order_counter=o__Oscillospirales--2:gtdb_phylum_counter=p__Firmicutes_A--2:gtdb_species_counter=s__UBA2658 sp012516225--1||s__UBA2658 sp012729875--1:heptad_counter=MCP-36H--2:lbd_counter=:lca=d__Bacteria:lca_tree=g__UBA2658:name=N693527:ref_name_counter=])0.296:0.00806187[&&NHX:Sample_counter=:Type_counter=GTDB--3:capture_class_counter=:capture_domain_counter=:capture_family_counter=:capture_genus_counter=:capture_order_counter=:capture_phylum_counter=:capture_species_counter=:evoltype=D:gtdb_class_counter=c__Clostridia--3:gtdb_domain_counter=d__Bacteria--3:gtdb_family_counter=f__Oscillospiraceae--3:gtdb_genus_counter=g__UBA2658--3:gtdb_order_counter=o__Oscillospirales--3:gtdb_phylum_counter=p__Firmicutes_A--3:gtdb_species_counter=s__UBA2658 sp012516225--1||s__UBA2658 sp012719035--1||s__UBA2658 sp012729875--1:heptad_counter=MCP-36H--3:lbd_counter=:lca=d__Bacteria:lca_tree=g__UBA2658:name=N693528:ref_name_counter=])0.791:0.0178181[&&NHX:Sample_counter=:Type_counter=GTDB--4:capture_class_counter=:capture_domain_counter=:capture_family_counter=:capture_genus_counter=:capture_order_counter=:capture_phylum_counter=:capture_species_counter=:evoltype=D:gtdb_class_counter=c__Clostridia--4:gtdb_domain_counter=d__Bacteria--4:gtdb_family_counter=f__Oscillospiraceae--4:gtdb_genus_counter=g__UBA2658--4:gtdb_order_counter=o__Oscillospirales--4:gtdb_phylum_counter=p__Firmicutes_A--4:gtdb_species_counter=s__UBA2658 sp002359425--1||s__UBA2658 sp012516225--1||s__UBA2658 sp012719035--1||s__UBA2658 sp012729875--1:heptad_counter=MCP-36H--4:lbd_counter=:lca=d__Bacteria:lca_tree=g__UBA2658:name=N693529:ref_name_counter=])0.91:0.0459921[&&NHX:Sample_counter=:Type_counter=GTDB--5:capture_class_counter=:capture_domain_counter=:capture_family_counter=:capture_genus_counter=:capture_order_counter=:capture_phylum_counter=:capture_species_counter=:evoltype=D:gtdb_class_counter=c__Clostridia--5:gtdb_domain_counter=d__Bacteria--5:gtdb_family_counter=f__Oscillospiraceae--5:gtdb_genus_counter=g__UBA2658--5:gtdb_order_counter=o__Oscillospirales--5:gtdb_phylum_counter=p__Firmicutes_A--5:gtdb_species_counter=s__UBA2658 sp002359425--1||s__UBA2658 sp012516225--1||s__UBA2658 sp012719035--1||s__UBA2658 sp012729875--1||s__UBA2658 sp018053145--1:heptad_counter=MCP-36H--5:lbd_counter=:lca=d__Bacteria:lca_tree=g__UBA2658:name=N693530:ref_name_counter=])1:0.229805[&&NHX:Sample_counter=:Type_counter=GTDB--6:capture_class_counter=:capture_domain_counter=:capture_family_counter=:capture_genus_counter=:capture_order_counter=:capture_phylum_counter=:capture_species_counter=:evoltype=D:gtdb_class_counter=c__Clostridia--6:gtdb_domain_counter=d__Bacteria--6:gtdb_family_counter=f__Oscillospiraceae--6:gtdb_genus_counter=g__UBA2658--6:gtdb_order_counter=o__Oscillospirales--6:gtdb_phylum_counter=p__Firmicutes_A--6:gtdb_species_counter=s__UBA2658 sp002359425--1||s__UBA2658 sp012516225--1||s__UBA2658 sp012719035--1||s__UBA2658 sp012728025--1||s__UBA2658 sp012729875--1||s__UBA2658 sp018053145--1:heptad_counter=MCP-36H--6:lbd_counter=:lca=d__Bacteria:lca_tree=g__UBA2658:name=N693531:ref_name_counter=],((GB_GCA_018053145.1_protein.faa_JAGPMA010000036.1_17@PF00015_full_PFAM.458.637:0.123667[&&NHX:Type=GTDB:gtdb_class=c__Clostridia:gtdb_domain=d__Bacteria:gtdb_family=f__Oscillospiraceae:gtdb_genus=g__UBA2658:gtdb_order=o__Oscillospirales:gtdb_phylum=p__Firmicutes_A:gtdb_species=s__UBA2658 sp018053145:heptad=MCP-36H:species=d__Bacteria_p__Firmicutes_A_c__Clostridia_o__Oscillospirales_f__Oscillospiraceae_g__UBA2658_s__UBA2658 sp018053145],GB_GCA_012719035.1_protein.faa_JAAYBD010000002.1_38@PF00015_full_PFAM.465.642:0.108486[&&NHX:Type=GTDB:gtdb_class=c__Clostridia:gtdb_domain=d__Bacteria:gtdb_family=f__Oscillospiraceae:gtdb_genus=g__UBA2658:gtdb_order=o__Oscillospirales:gtdb_phylum=p__Firmicutes_A:gtdb_species=s__UBA2658 sp012719035:heptad=MCP-36H:species=d__Bacteria_p__Firmicutes_A_c__Clostridia_o__Oscillospirales_f__Oscillospiraceae_g__UBA2658_s__UBA2658 sp012719035])0.998:0.111092[&&NHX:Sample_counter=:Type_counter=GTDB--2:capture_class_counter=:capture_domain_counter=:capture_family_counter=:capture_genus_counter=:capture_order_counter=:capture_phylum_counter=:capture_species_counter=:evoltype=D:gtdb_class_counter=c__Clostridia--2:gtdb_domain_counter=d__Bacteria--2:gtdb_family_counter=f__Oscillospiraceae--2:gtdb_genus_counter=g__UBA2658--2:gtdb_order_counter=o__Oscillospirales--2:gtdb_phylum_counter=p__Firmicutes_A--2:gtdb_species_counter=s__UBA2658 sp012719035--1||s__UBA2658 sp018053145--1:heptad_counter=MCP-36H--2:lbd_counter=:lca=d__Bacteria:lca_tree=g__UBA2658:name=N693534:ref_name_counter=],((GB_GCA_002455655.1_protein.faa_DKLF01000169.1_4@PF00015_full_PFAM.492.678:0.223668[&&NHX:Type=GTDB:gtdb_class=c__Clostridia:gtdb_domain=d__Bacteria:gtdb_family=f__Oscillospiraceae:gtdb_genus=g__Oscillibacter:gtdb_order=o__Oscillospirales:gtdb_phylum=p__Firmicutes_A:gtdb_species=s__Oscillibacter sp002455655:heptad=MCP-36H:species=d__Bacteria_p__Firmicutes_A_c__Clostridia_o__Oscillospirales_f__Oscillospiraceae_g__Oscillibacter_s__Oscillibacter sp002455655],(GB_GCA_009929415.1_protein.faa_SAAM01000292.1_1@PF00015_full_PFAM.57.246:0.0747224[&&NHX:Type=GTDB:gtdb_class=c__Clostridia:gtdb_domain=d__Bacteria:gtdb_family=f__Filifactoraceae:gtdb_genus=g__Proteocatella:gtdb_order=o__Peptostreptococcales:gtdb_phylum=p__Firmicutes_A:gtdb_species=s__Proteocatella sp009929415:heptad=MCP-36H:species=d__Bacteria_p__Firmicutes_A_c__Clostridia_o__Peptostreptococcales_f__Filifactoraceae_g__Proteocatella_s__Proteocatella sp009929415],RS_GCF_000423525.1_protein.faa_NZ_AUID01000012.1_31@PF00015_full_PFAM.471.661:0.0472061[&&NHX:Type=GTDB:gtdb_class=c__Clostridia:gtdb_domain=d__Bacteria:gtdb_family=f__Filifactoraceae:gtdb_genus=g__Proteocatella:gtdb_order=o__Peptostreptococcales:gtdb_phylum=p__Firmicutes_A:gtdb_species=s__Proteocatella sphenisci:heptad=MCP-36H:species=d__Bacteria_p__Firmicutes_A_c__Clostridia_o__Peptostreptococcales_f__Filifactoraceae_g__Proteocatella_s__Proteocatella sphenisci])0.999:0.23409[&&NHX:Sample_counter=:Type_counter=GTDB--2:capture_class_counter=:capture_domain_counter=:capture_family_counter=:capture_genus_counter=:capture_order_counter=:capture_phylum_counter=:capture_species_counter=:evoltype=D:gtdb_class_counter=c__Clostridia--2:gtdb_domain_counter=d__Bacteria--2:gtdb_family_counter=f__Filifactoraceae--2:gtdb_genus_counter=g__Proteocatella--2:gtdb_order_counter=o__Peptostreptococcales--2:gtdb_phylum_counter=p__Firmicutes_A--2:gtdb_species_counter=s__Proteocatella sp009929415--1||s__Proteocatella sphenisci--1:heptad_counter=MCP-36H--2:lbd_counter=:lca=d__Bacteria:lca_tree=g__Proteocatella:name=N693538:ref_name_counter=])0.918:0.0825328[&&NHX:Sample_counter=:Type_counter=GTDB--3:capture_class_counter=:capture_domain_counter=:capture_family_counter=:capture_genus_counter=:capture_order_counter=:capture_phylum_counter=:capture_species_counter=:evoltype=D:gtdb_class_counter=c__Clostridia--3:gtdb_domain_counter=d__Bacteria--3:gtdb_family_counter=f__Filifactoraceae--2||f__Oscillospiraceae--1:gtdb_genus_counter=g__Oscillibacter--1||g__Proteocatella--2:gtdb_order_counter=o__Oscillospirales--1||o__Peptostreptococcales--2:gtdb_phylum_counter=p__Firmicutes_A--3:gtdb_species_counter=s__Oscillibacter sp002455655--1||s__Proteocatella sp009929415--1||s__Proteocatella sphenisci--1:heptad_counter=MCP-36H--3:lbd_counter=:lca=d__Bacteria:lca_tree=c__Clostridia:name=N693539:ref_name_counter=],(GB_GCA_002455605.1_protein.faa_DKLE01000179.1_4@PF00015_full_PFAM.364.549:0.100972[&&NHX:Type=GTDB:gtdb_class=c__Clostridia:gtdb_domain=d__Bacteria:gtdb_family=f__Anaerovoracaceae:gtdb_genus=g__Aminipila:gtdb_order=o__Peptostreptococcales:gtdb_phylum=p__Firmicutes_A:gtdb_species=s__Aminipila sp002455605:heptad=MCP-36H:species=d__Bacteria_p__Firmicutes_A_c__Clostridia_o__Peptostreptococcales_f__Anaerovoracaceae_g__Aminipila_s__Aminipila sp002455605],(RS_GCF_010120715.1_protein.faa_NZ_CP047591.1_3210@PF00015_full_PFAM.366.546:0.0607394[&&NHX:Type=GTDB:gtdb_class=c__Clostridia:gtdb_domain=d__Bacteria:gtdb_family=f__Anaerovoracaceae:gtdb_genus=g__Aminipila:gtdb_order=o__Peptostreptococcales:gtdb_phylum=p__Firmicutes_A:gtdb_species=s__Aminipila terrae:heptad=MCP-36H:species=d__Bacteria_p__Firmicutes_A_c__Clostridia_o__Peptostreptococcales_f__Anaerovoracaceae_g__Aminipila_s__Aminipila terrae],RS_GCF_010120715.1_protein.faa_NZ_CP047591.1_3217@PF00015_full_PFAM.363.548:0.0637268[&&NHX:Type=GTDB:gtdb_class=c__Clostridia:gtdb_domain=d__Bacteria:gtdb_family=f__Anaerovoracaceae:gtdb_genus=g__Aminipila:gtdb_order=o__Peptostreptococcales:gtdb_phylum=p__Firmicutes_A:gtdb_species=s__Aminipila terrae:heptad=MCP-36H:species=d__Bacteria_p__Firmicutes_A_c__Clostridia_o__Peptostreptococcales_f__Anaerovoracaceae_g__Aminipila_s__Aminipila terrae])0.993:0.105851[&&NHX:Sample_counter=:Type_counter=GTDB--2:capture_class_counter=:capture_domain_counter=:capture_family_counter=:capture_genus_counter=:capture_order_counter=:capture_phylum_counter=:capture_species_counter=:evoltype=D:gtdb_class_counter=c__Clostridia--2:gtdb_domain_counter=d__Bacteria--2:gtdb_family_counter=f__Anaerovoracaceae--2:gtdb_genus_counter=g__Aminipila--2:gtdb_order_counter=o__Peptostreptococcales--2:gtdb_phylum_counter=p__Firmicutes_A--2:gtdb_species_counter=s__Aminipila terrae--2:heptad_counter=MCP-36H--2:lbd_counter=:lca=d__Bacteria:lca_tree=s__Aminipila terrae:name=N693543:ref_name_counter=])0.991:0.11492[&&NHX:Sample_counter=:Type_counter=GTDB--3:capture_class_counter=:capture_domain_counter=:capture_family_counter=:capture_genus_counter=:capture_order_counter=:capture_phylum_counter=:capture_species_counter=:evoltype=D:gtdb_class_counter=c__Clostridia--3:gtdb_domain_counter=d__Bacteria--3:gtdb_family_counter=f__Anaerovoracaceae--3:gtdb_genus_counter=g__Aminipila--3:gtdb_order_counter=o__Peptostreptococcales--3:gtdb_phylum_counter=p__Firmicutes_A--3:gtdb_species_counter=s__Aminipila sp002455605--1||s__Aminipila terrae--2:heptad_counter=MCP-36H--3:lbd_counter=:lca=d__Bacteria:lca_tree=g__Aminipila:name=N693544:ref_name_counter=])0.726:0.0242777[&&NHX:Sample_counter=:Type_counter=GTDB--6:capture_class_counter=:capture_domain_counter=:capture_family_counter=:capture_genus_counter=:capture_order_counter=:capture_phylum_counter=:capture_species_counter=:evoltype=D:gtdb_class_counter=c__Clostridia--6:gtdb_domain_counter=d__Bacteria--6:gtdb_family_counter=f__Anaerovoracaceae--3||f__Filifactoraceae--2||f__Oscillospiraceae--1:gtdb_genus_counter=g__Aminipila--3||g__Oscillibacter--1||g__Proteocatella--2:gtdb_order_counter=o__Oscillospirales--1||o__Peptostreptococcales--5:gtdb_phylum_counter=p__Firmicutes_A--6:gtdb_species_counter=s__Aminipila sp002455605--1||s__Aminipila terrae--2||s__Oscillibacter sp002455655--1||s__Proteocatella sp009929415--1||s__Proteocatella sphenisci--1:heptad_counter=MCP-36H--6:lbd_counter=:lca=d__Bacteria:lca_tree=c__Clostridia:name=N693545:ref_name_counter=])0.169:0.0193133[&&NHX:Sample_counter=:Type_counter=GTDB--8:capture_class_counter=:capture_domain_counter=:capture_family_counter=:capture_genus_counter=:capture_order_counter=:capture_phylum_counter=:capture_species_counter=:evoltype=D:gtdb_class_counter=c__Clostridia--8:gtdb_domain_counter=d__Bacteria--8:gtdb_family_counter=f__Anaerovoracaceae--3||f__Filifactoraceae--2||f__Oscillospiraceae--3:gtdb_genus_counter=g__Aminipila--3||g__Oscillibacter--1||g__Proteocatella--2||g__UBA2658--2:gtdb_order_counter=o__Oscillospirales--3||o__Peptostreptococcales--5:gtdb_phylum_counter=p__Firmicutes_A--8:gtdb_species_counter=s__Aminipila sp002455605--1||s__Aminipila terrae--2||s__Oscillibacter sp002455655--1||s__Proteocatella sp009929415--1||s__Proteocatella sphenisci--1||s__UBA2658 sp012719035--1||s__UBA2658 sp018053145--1:heptad_counter=MCP-36H--8:lbd_counter=:lca=d__Bacteria:lca_tree=c__Clostridia:name=N693546:ref_name_counter=])0.789:0.0333348[&&NHX:Sample_counter=:Type_counter=GTDB--14:capture_class_counter=:capture_domain_counter=:capture_family_counter=:capture_genus_counter=:capture_order_counter=:capture_phylum_counter=:capture_species_counter=:evoltype=D:gtdb_class_counter=c__Clostridia--14:gtdb_domain_counter=d__Bacteria--14:gtdb_family_counter=f__Anaerovoracaceae--3||f__Filifactoraceae--2||f__Oscillospiraceae--9:gtdb_genus_counter=g__Aminipila--3||g__Oscillibacter--1||g__Proteocatella--2||g__UBA2658--8:gtdb_order_counter=o__Oscillospirales--9||o__Peptostreptococcales--5:gtdb_phylum_counter=p__Firmicutes_A--14:gtdb_species_counter=s__Aminipila sp002455605--1||s__Aminipila terrae--2||s__Oscillibacter sp002455655--1||s__Proteocatella sp009929415--1||s__Proteocatella sphenisci--1||s__UBA2658 sp002359425--1||s__UBA2658 sp012516225--1||s__UBA2658 sp012719035--2||s__UBA2658 sp012728025--1||s__UBA2658 sp012729875--1||s__UBA2658 sp018053145--2:heptad_counter=MCP-36H--14:lbd_counter=:lca=d__Bacteria:lca_tree=c__Clostridia:name=N693547:ref_name_counter=])0.352:0.00971648[&&NHX:Sample_counter=:Type_counter=GTDB--66:capture_class_counter=:capture_domain_counter=:capture_family_counter=:capture_genus_counter=:capture_order_counter=:capture_phylum_counter=:capture_species_counter=:evoltype=D:gtdb_class_counter=c__Clostridia--66:gtdb_domain_counter=d__Bacteria--66:gtdb_family_counter=f__Anaerovoracaceae--9||f__Filifactoraceae--2||f__Lachnospiraceae--43||f__Oscillospiraceae--11||f__Sedimentibacteraceae--1:gtdb_genus_counter=g__Aminipila--9||g__Evtepia--1||g__Lacrimispora--39||g__Muricomes--4||g__Oscillibacter--2||g__Proteocatella--2||g__UBA1535--1||g__UBA2658--8:gtdb_order_counter=o__Lachnospirales--43||o__Oscillospirales--11||o__Peptostreptococcales--11||o__Tissierellales--1:gtdb_phylum_counter=p__Firmicutes_A--66:gtdb_species_counter=s__Aminipila aminobutyricum--1||s__Aminipila butyrica--1||s__Aminipila sp002455605--3||s__Aminipila sp004103735--1||s__Aminipila terrae--3||s__Evtepia viridis--1||s__Lacrimispora aerotolerans--1||s__Lacrimispora algidixylanolytica--1||s__Lacrimispora amygdalina_A--1||s__Lacrimispora celerecrescens--2||s__Lacrimispora celerecrescens_B--2||s__Lacrimispora indica--1||s__Lacrimispora indolis--2||s__Lacrimispora saccharolytica--1||s__Lacrimispora sp000526575--1||s__Lacrimispora sp001312405--3||s__Lacrimispora sp002365025--1||s__Lacrimispora sp002367105--2||s__Lacrimispora sp002389905--1||s__Lacrimispora sp002429965--2||s__Lacrimispora sp002478865--1||s__Lacrimispora sp003833015--1||s__Lacrimispora sp007115105--1||s__Lacrimispora sp009712635--1||s__Lacrimispora sp015057705--1||s__Lacrimispora sp015057715--1||s__Lacrimispora sp015057775--1||s__Lacrimispora sp900155545--1||s__Lacrimispora sp902363835--2||s__Lacrimispora sp905215155--1||s__Lacrimispora sphenoides--2||s__Lacrimispora sphenoides_A--2||s__Lacrimispora xylanolytica--1||s__Lacrimispora xylanolytica_A--1||s__Lacrimispora xylanolytica_B--1||s__Muricomes contortus_C--2||s__Muricomes sp013911065--2||s__Oscillibacter ruminantium--1||s__Oscillibacter sp002455655--1||s__Proteocatella sp009929415--1||s__Proteocatella sphenisci--1||s__UBA1535 sp002323775--1||s__UBA2658 sp002359425--1||s__UBA2658 sp012516225--1||s__UBA2658 sp012719035--2||s__UBA2658 sp012728025--1||s__UBA2658 sp012729875--1||s__UBA2658 sp018053145--2:heptad_counter=MCP-36H--66:lbd_counter=:lca=d__Bacteria:lca_tree=c__Clostridia:name=N693548:ref_name_counter=],(((GB_GCA_015258265.1_protein.faa_JABZIP010000011.1_4@PF00015_full_PFAM.504.693:0.212387[&&NHX:Type=GTDB:gtdb_class=c__Clostridia:gtdb_domain=d__Bacteria:gtdb_family=f__Anaerovoracaceae:gtdb_genus=g__JABZIP01:gtdb_order=o__Peptostreptococcales:gtdb_phylum=p__Firmicutes_A:gtdb_species=s__JABZIP01 sp015258265:heptad=MCP-36H:species=d__Bacteria_p__Firmicutes_A_c__Clostridia_o__Peptostreptococcales_f__Anaerovoracaceae_g__JABZIP01_s__JABZIP01 sp015258265],GB_GCA_015258265.1_protein.faa_JABZIP010000019.1_8@PF00015_full_PFAM.511.779:0.286998)0.959:0.129004[&&NHX:Sample_counter=:Type_counter=GTDB--1:capture_class_counter=:capture_domain_counter=:capture_family_counter=:capture_genus_counter=:capture_order_counter=:capture_phylum_counter=:capture_species_counter=:gtdb_class_counter=c__Clostridia--1:gtdb_domain_counter=d__Bacteria--1:gtdb_family_counter=f__Anaerovoracaceae--1:gtdb_genus_counter=g__JABZIP01--1:gtdb_order_counter=o__Peptostreptococcales--1:gtdb_phylum_counter=p__Firmicutes_A--1:gtdb_species_counter=s__JABZIP01 sp015258265--1:heptad_counter=MCP-36H--1:lbd_counter=:lca_tree=s__JABZIP01 sp015258265:name=N693551:ref_name_counter=],GB_GCA_017532485.1_protein.faa_JAFXJE010000020.1_2@PF00015_full_PFAM.379.557:0.299665[&&NHX:Type=GTDB:gtdb_class=c__Peptococcia:gtdb_domain=d__Bacteria:gtdb_family=f__Peptococcaceae:gtdb_genus=g__RGIG6463:gtdb_order=o__Peptococcales:gtdb_phylum=p__Firmicutes_B:gtdb_species=s__RGIG6463 sp017532485:heptad=MCP-36H:species=d__Bacteria_p__Firmicutes_B_c__Peptococcia_o__Peptococcales_f__Peptococcaceae_g__RGIG6463_s__RGIG6463 sp017532485])0.77:0.0728648[&&NHX:Sample_counter=:Type_counter=GTDB--2:capture_class_counter=:capture_domain_counter=:capture_family_counter=:capture_genus_counter=:capture_order_counter=:capture_phylum_counter=:capture_species_counter=:gtdb_class_counter=c__Clostridia--1||c__Peptococcia--1:gtdb_domain_counter=d__Bacteria--2:gtdb_family_counter=f__Anaerovoracaceae--1||f__Peptococcaceae--1:gtdb_genus_counter=g__JABZIP01--1||g__RGIG6463--1:gtdb_order_counter=o__Peptococcales--1||o__Peptostreptococcales--1:gtdb_phylum_counter=p__Firmicutes_A--1||p__Firmicutes_B--1:gtdb_species_counter=s__JABZIP01 sp015258265--1||s__RGIG6463 sp017532485--1:heptad_counter=MCP-36H--2:lbd_counter=:lca_tree=d__Bacteria:name=N693553:ref_name_counter=],((GB_GCA_017532345.1_protein.faa_JAFXJJ010000084.1_15@PF00015_full_PFAM.363.550:0.0350743[&&NHX:Type=GTDB:gtdb_class=c__Bacilli:gtdb_domain=d__Bacteria:gtdb_family=f__Erysipelotrichaceae:gtdb_genus=g__SIG230:gtdb_order=o__Erysipelotrichales:gtdb_phylum=p__Firmicutes:gtdb_species=s__SIG230 sp017532345:heptad=MCP-36H:species=d__Bacteria_p__Firmicutes_c__Bacilli_o__Erysipelotrichales_f__Erysipelotrichaceae_g__SIG230_s__SIG230 sp017532345],GB_GCA_017532345.1_protein.faa_JAFXJJ010000119.1_4@PF00015_full_PFAM.490.662:0.0124105)1:0.124122[&&NHX:Sample_counter=:Type_counter=GTDB--1:capture_class_counter=:capture_domain_counter=:capture_family_counter=:capture_genus_counter=:capture_order_counter=:capture_phylum_counter=:capture_species_counter=:gtdb_class_counter=c__Bacilli--1:gtdb_domain_counter=d__Bacteria--1:gtdb_family_counter=f__Erysipelotrichaceae--1:gtdb_genus_counter=g__SIG230--1:gtdb_order_counter=o__Erysipelotrichales--1:gtdb_phylum_counter=p__Firmicutes--1:gtdb_species_counter=s__SIG230 sp017532345--1:heptad_counter=MCP-36H--1:lbd_counter=:lca_tree=s__SIG230 sp017532345:name=N693556:ref_name_counter=],(((GB_GCA_017501355.1_protein.faa_JAFVXA010000058.1_3@PF00015_full_PFAM.371.553:0.0155253[&&NHX:Type=GTDB:gtdb_class=c__Clostridia:gtdb_domain=d__Bacteria:gtdb_family=f__Oscillospiraceae:gtdb_genus=g__RGIG5472:gtdb_order=o__Oscillospirales:gtdb_phylum=p__Firmicutes_A:gtdb_species=s__RGIG5472 sp017501355:heptad=MCP-36H:species=d__Bacteria_p__Firmicutes_A_c__Clostridia_o__Oscillospirales_f__Oscillospiraceae_g__RGIG5472_s__RGIG5472 sp017501355],GB_GCA_017501355.1_protein.faa_JAFVXA010000061.1_29@PF00015_full_PFAM.369.553:0.0134962[&&NHX:Type=GTDB:gtdb_class=c__Clostridia:gtdb_domain=d__Bacteria:gtdb_family=f__Oscillospiraceae:gtdb_genus=g__RGIG5472:gtdb_order=o__Oscillospirales:gtdb_phylum=p__Firmicutes_A:gtdb_species=s__RGIG5472 sp017501355:heptad=MCP-36H:species=d__Bacteria_p__Firmicutes_A_c__Clostridia_o__Oscillospirales_f__Oscillospiraceae_g__RGIG5472_s__RGIG5472 sp017501355])0.999:0.154114[&&NHX:Sample_counter=:Type_counter=GTDB--2:capture_class_counter=:capture_domain_counter=:capture_family_counter=:capture_genus_counter=:capture_order_counter=:capture_phylum_counter=:capture_species_counter=:evoltype=D:gtdb_class_counter=c__Clostridia--2:gtdb_domain_counter=d__Bacteria--2:gtdb_family_counter=f__Oscillospiraceae--2:gtdb_genus_counter=g__RGIG5472--2:gtdb_order_counter=o__Oscillospirales--2:gtdb_phylum_counter=p__Firmicutes_A--2:gtdb_species_counter=s__RGIG5472 sp017501355--2:heptad_counter=MCP-36H--2:lbd_counter=:lca=d__Bacteria:lca_tree=s__RGIG5472 sp017501355:name=N693559:ref_name_counter=],(GB_GCA_017408525.1_protein.faa_JAFQUN010000123.1_2@PF00015_full_PFAM.366.557:0.178821[&&NHX:Type=GTDB:gtdb_class=c__Clostridia:gtdb_domain=d__Bacteria:gtdb_family=f__Oscillospiraceae:gtdb_genus=g__RGIG2163:gtdb_order=o__Oscillospirales:gtdb_phylum=p__Firmicutes_A:gtdb_species=s__RGIG2163 sp017408525:heptad=MCP-36H:species=d__Bacteria_p__Firmicutes_A_c__Clostridia_o__Oscillospirales_f__Oscillospiraceae_g__RGIG2163_s__RGIG2163 sp017408525],(GB_GCA_017408525.1_protein.faa_JAFQUN010000056.1_1@PF00015_full_PFAM.368.532:0.00347813[&&NHX:Type=GTDB:gtdb_class=c__Clostridia:gtdb_domain=d__Bacteria:gtdb_family=f__Oscillospiraceae:gtdb_genus=g__RGIG2163:gtdb_order=o__Oscillospirales:gtdb_phylum=p__Firmicutes_A:gtdb_species=s__RGIG2163 sp017408525:heptad=MCP-36H:species=d__Bacteria_p__Firmicutes_A_c__Clostridia_o__Oscillospirales_f__Oscillospiraceae_g__RGIG2163_s__RGIG2163 sp017408525],GB_GCA_017408525.1_protein.faa_JAFQUN010000123.1_1@PF00015_full_PFAM.9.191:0.00827111[&&NHX:Type=GTDB:gtdb_class=c__Clostridia:gtdb_domain=d__Bacteria:gtdb_family=f__Oscillospiraceae:gtdb_genus=g__RGIG2163:gtdb_order=o__Oscillospirales:gtdb_phylum=p__Firmicutes_A:gtdb_species=s__RGIG2163 sp017408525:heptad=MCP-36H:species=d__Bacteria_p__Firmicutes_A_c__Clostridia_o__Oscillospirales_f__Oscillospiraceae_g__RGIG2163_s__RGIG2163 sp017408525])0.972:0.0852427[&&NHX:Sample_counter=:Type_counter=GTDB--2:capture_class_counter=:capture_domain_counter=:capture_family_counter=:capture_genus_counter=:capture_order_counter=:capture_phylum_counter=:capture_species_counter=:evoltype=D:gtdb_class_counter=c__Clostridia--2:gtdb_domain_counter=d__Bacteria--2:gtdb_family_counter=f__Oscillospiraceae--2:gtdb_genus_counter=g__RGIG2163--2:gtdb_order_counter=o__Oscillospirales--2:gtdb_phylum_counter=p__Firmicutes_A--2:gtdb_species_counter=s__RGIG2163 sp017408525--2:heptad_counter=MCP-36H--2:lbd_counter=:lca=d__Bacteria:lca_tree=s__RGIG2163 sp017408525:name=N693563:ref_name_counter=])0.995:0.153047[&&NHX:Sample_counter=:Type_counter=GTDB--3:capture_class_counter=:capture_domain_counter=:capture_family_counter=:capture_genus_counter=:capture_order_counter=:capture_phylum_counter=:capture_species_counter=:evoltype=D:gtdb_class_counter=c__Clostridia--3:gtdb_domain_counter=d__Bacteria--3:gtdb_family_counter=f__Oscillospiraceae--3:gtdb_genus_counter=g__RGIG2163--3:gtdb_order_counter=o__Oscillospirales--3:gtdb_phylum_counter=p__Firmicutes_A--3:gtdb_species_counter=s__RGIG2163 sp017408525--3:heptad_counter=MCP-36H--3:lbd_counter=:lca=d__Bacteria:lca_tree=s__RGIG2163 sp017408525:name=N693564:ref_name_counter=])0.967:0.0768728[&&NHX:Sample_counter=:Type_counter=GTDB--5:capture_class_counter=:capture_domain_counter=:capture_family_counter=:capture_genus_counter=:capture_order_counter=:capture_phylum_counter=:capture_species_counter=:evoltype=D:gtdb_class_counter=c__Clostridia--5:gtdb_domain_counter=d__Bacteria--5:gtdb_family_counter=f__Oscillospiraceae--5:gtdb_genus_counter=g__RGIG2163--3||g__RGIG5472--2:gtdb_order_counter=o__Oscillospirales--5:gtdb_phylum_counter=p__Firmicutes_A--5:gtdb_species_counter=s__RGIG2163 sp017408525--3||s__RGIG5472 sp017501355--2:heptad_counter=MCP-36H--5:lbd_counter=:lca=d__Bacteria:lca_tree=f__Oscillospiraceae:name=N693565:ref_name_counter=],(GB_GCA_017501355.1_protein.faa_JAFVXA010000017.1_10@PF00015_full_PFAM.363.548:0.158054[&&NHX:Type=GTDB:gtdb_class=c__Clostridia:gtdb_domain=d__Bacteria:gtdb_family=f__Oscillospiraceae:gtdb_genus=g__RGIG5472:gtdb_order=o__Oscillospirales:gtdb_phylum=p__Firmicutes_A:gtdb_species=s__RGIG5472 sp017501355:heptad=MCP-36H:species=d__Bacteria_p__Firmicutes_A_c__Clostridia_o__Oscillospirales_f__Oscillospiraceae_g__RGIG5472_s__RGIG5472 sp017501355],GB_GCA_017532485.1_protein.faa_JAFXJE010000007.1_1@PF00015_full_PFAM.106.293:0.219032[&&NHX:Type=GTDB:gtdb_class=c__Peptococcia:gtdb_domain=d__Bacteria:gtdb_family=f__Peptococcaceae:gtdb_genus=g__RGIG6463:gtdb_order=o__Peptococcales:gtdb_phylum=p__Firmicutes_B:gtdb_species=s__RGIG6463 sp017532485:heptad=MCP-36H:species=d__Bacteria_p__Firmicutes_B_c__Peptococcia_o__Peptococcales_f__Peptococcaceae_g__RGIG6463_s__RGIG6463 sp017532485])0.832:0.0350911[&&NHX:Sample_counter=:Type_counter=GTDB--2:capture_class_counter=:capture_domain_counter=:capture_family_counter=:capture_genus_counter=:capture_order_counter=:capture_phylum_counter=:capture_species_counter=:evoltype=D:gtdb_class_counter=c__Clostridia--1||c__Peptococcia--1:gtdb_domain_counter=d__Bacteria--2:gtdb_family_counter=f__Oscillospiraceae--1||f__Peptococcaceae--1:gtdb_genus_counter=g__RGIG5472--1||g__RGIG6463--1:gtdb_order_counter=o__Oscillospirales--1||o__Peptococcales--1:gtdb_phylum_counter=p__Firmicutes_A--1||p__Firmicutes_B--1:gtdb_species_counter=s__RGIG5472 sp017501355--1||s__RGIG6463 sp017532485--1:heptad_counter=MCP-36H--2:lbd_counter=:lca=d__Bacteria:lca_tree=d__Bacteria:name=N693568:ref_name_counter=])0.362:0.0129078[&&NHX:Sample_counter=:Type_counter=GTDB--7:capture_class_counter=:capture_domain_counter=:capture_family_counter=:capture_genus_counter=:capture_order_counter=:capture_phylum_counter=:capture_species_counter=:evoltype=D:gtdb_class_counter=c__Clostridia--6||c__Peptococcia--1:gtdb_domain_counter=d__Bacteria--7:gtdb_family_counter=f__Oscillospiraceae--6||f__Peptococcaceae--1:gtdb_genus_counter=g__RGIG2163--3||g__RGIG5472--3||g__RGIG6463--1:gtdb_order_counter=o__Oscillospirales--6||o__Peptococcales--1:gtdb_phylum_counter=p__Firmicutes_A--6||p__Firmicutes_B--1:gtdb_species_counter=s__RGIG2163 sp017408525--3||s__RGIG5472 sp017501355--3||s__RGIG6463 sp017532485--1:heptad_counter=MCP-36H--7:lbd_counter=:lca=d__Bacteria:lca_tree=d__Bacteria:name=N693569:ref_name_counter=])0.211:0.0155967[&&NHX:Sample_counter=:Type_counter=GTDB--8:capture_class_counter=:capture_domain_counter=:capture_family_counter=:capture_genus_counter=:capture_order_counter=:capture_phylum_counter=:capture_species_counter=:gtdb_class_counter=c__Bacilli--1||c__Clostridia--6||c__Peptococcia--1:gtdb_domain_counter=d__Bacteria--8:gtdb_family_counter=f__Erysipelotrichaceae--1||f__Oscillospiraceae--6||f__Peptococcaceae--1:gtdb_genus_counter=g__RGIG2163--3||g__RGIG5472--3||g__RGIG6463--1||g__SIG230--1:gtdb_order_counter=o__Erysipelotrichales--1||o__Oscillospirales--6||o__Peptococcales--1:gtdb_phylum_counter=p__Firmicutes--1||p__Firmicutes_A--6||p__Firmicutes_B--1:gtdb_species_counter=s__RGIG2163 sp017408525--3||s__RGIG5472 sp017501355--3||s__RGIG6463 sp017532485--1||s__SIG230 sp017532345--1:heptad_counter=MCP-36H--8:lbd_counter=:lca_tree=d__Bacteria:name=N693570:ref_name_counter=])0.821:0.0207861[&&NHX:Sample_counter=:Type_counter=GTDB--10:capture_class_counter=:capture_domain_counter=:capture_family_counter=:capture_genus_counter=:capture_order_counter=:capture_phylum_counter=:capture_species_counter=:gtdb_class_counter=c__Bacilli--1||c__Clostridia--7||c__Peptococcia--2:gtdb_domain_counter=d__Bacteria--10:gtdb_family_counter=f__Anaerovoracaceae--1||f__Erysipelotrichaceae--1||f__Oscillospiraceae--6||f__Peptococcaceae--2:gtdb_genus_counter=g__JABZIP01--1||g__RGIG2163--3||g__RGIG5472--3||g__RGIG6463--2||g__SIG230--1:gtdb_order_counter=o__Erysipelotrichales--1||o__Oscillospirales--6||o__Peptococcales--2||o__Peptostreptococcales--1:gtdb_phylum_counter=p__Firmicutes--1||p__Firmicutes_A--7||p__Firmicutes_B--2:gtdb_species_counter=s__JABZIP01 sp015258265--1||s__RGIG2163 sp017408525--3||s__RGIG5472 sp017501355--3||s__RGIG6463 sp017532485--2||s__SIG230 sp017532345--1:heptad_counter=MCP-36H--10:lbd_counter=:lca_tree=d__Bacteria:name=N693571:ref_name_counter=])0.876:0.0247006[&&NHX:Sample_counter=:Type_counter=GTDB--76:capture_class_counter=:capture_domain_counter=:capture_family_counter=:capture_genus_counter=:capture_order_counter=:capture_phylum_counter=:capture_species_counter=:evoltype=D:gtdb_class_counter=c__Bacilli--1||c__Clostridia--73||c__Peptococcia--2:gtdb_domain_counter=d__Bacteria--76:gtdb_family_counter=f__Anaerovoracaceae--10||f__Erysipelotrichaceae--1||f__Filifactoraceae--2||f__Lachnospiraceae--43||f__Oscillospiraceae--17||f__Peptococcaceae--2||f__Sedimentibacteraceae--1:gtdb_genus_counter=g__Aminipila--9||g__Evtepia--1||g__JABZIP01--1||g__Lacrimispora--39||g__Muricomes--4||g__Oscillibacter--2||g__Proteocatella--2||g__RGIG2163--3||g__RGIG5472--3||g__RGIG6463--2||g__SIG230--1||g__UBA1535--1||g__UBA2658--8:gtdb_order_counter=o__Erysipelotrichales--1||o__Lachnospirales--43||o__Oscillospirales--17||o__Peptococcales--2||o__Peptostreptococcales--12||o__Tissierellales--1:gtdb_phylum_counter=p__Firmicutes--1||p__Firmicutes_A--73||p__Firmicutes_B--2:gtdb_species_counter=s__Aminipila aminobutyricum--1||s__Aminipila butyrica--1||s__Aminipila sp002455605--3||s__Aminipila sp004103735--1||s__Aminipila terrae--3||s__Evtepia viridis--1||s__JABZIP01 sp015258265--1||s__Lacrimispora aerotolerans--1||s__Lacrimispora algidixylanolytica--1||s__Lacrimispora amygdalina_A--1||s__Lacrimispora celerecrescens--2||s__Lacrimispora celerecrescens_B--2||s__Lacrimispora indica--1||s__Lacrimispora indolis--2||s__Lacrimispora saccharolytica--1||s__Lacrimispora sp000526575--1||s__Lacrimispora sp001312405--3||s__Lacrimispora sp002365025--1||s__Lacrimispora sp002367105--2||s__Lacrimispora sp002389905--1||s__Lacrimispora sp002429965--2||s__Lacrimispora sp002478865--1||s__Lacrimispora sp003833015--1||s__Lacrimispora sp007115105--1||s__Lacrimispora sp009712635--1||s__Lacrimispora sp015057705--1||s__Lacrimispora sp015057715--1||s__Lacrimispora sp015057775--1||s__Lacrimispora sp900155545--1||s__Lacrimispora sp902363835--2||s__Lacrimispora sp905215155--1||s__Lacrimispora sphenoides--2||s__Lacrimispora sphenoides_A--2||s__Lacrimispora xylanolytica--1||s__Lacrimispora xylanolytica_A--1||s__Lacrimispora xylanolytica_B--1||s__Muricomes contortus_C--2||s__Muricomes sp013911065--2||s__Oscillibacter ruminantium--1||s__Oscillibacter sp002455655--1||s__Proteocatella sp009929415--1||s__Proteocatella sphenisci--1||s__RGIG2163 sp017408525--3||s__RGIG5472 sp017501355--3||s__RGIG6463 sp017532485--2||s__SIG230 sp017532345--1||s__UBA1535 sp002323775--1||s__UBA2658 sp002359425--1||s__UBA2658 sp012516225--1||s__UBA2658 sp012719035--2||s__UBA2658 sp012728025--1||s__UBA2658 sp012729875--1||s__UBA2658 sp018053145--2:heptad_counter=MCP-36H--76:lbd_counter=:lca=d__Bacteria:lca_tree=c__Clostridia:name=N693572:ref_name_counter=])0.93:0.0500986[&&NHX:Sample_counter=:Type_counter=GTDB--90:capture_class_counter=:capture_domain_counter=:capture_family_counter=:capture_genus_counter=:capture_order_counter=:capture_phylum_counter=:capture_species_counter=:evoltype=D:gtdb_class_counter=c__Bacilli--1||c__Clostridia--87||c__Peptococcia--2:gtdb_domain_counter=d__Bacteria--90:gtdb_family_counter=f__Acutalibacteraceae--13||f__Anaerovoracaceae--10||f__Erysipelotrichaceae--1||f__Filifactoraceae--2||f__Lachnospiraceae--43||f__Oscillospiraceae--17||f__Peptococcaceae--2||f__Peptostreptococcaceae--1||f__Sedimentibacteraceae--1:gtdb_genus_counter=g__Aminipila--9||g__Asaccharospora--1||g__DTU089--13||g__Evtepia--1||g__JABZIP01--1||g__Lacrimispora--39||g__Muricomes--4||g__Oscillibacter--2||g__Proteocatella--2||g__RGIG2163--3||g__RGIG5472--3||g__RGIG6463--2||g__SIG230--1||g__UBA1535--1||g__UBA2658--8:gtdb_order_counter=o__Erysipelotrichales--1||o__Lachnospirales--43||o__Oscillospirales--30||o__Peptococcales--2||o__Peptostreptococcales--13||o__Tissierellales--1:gtdb_phylum_counter=p__Firmicutes--1||p__Firmicutes_A--87||p__Firmicutes_B--2:gtdb_species_counter=s__Aminipila aminobutyricum--1||s__Aminipila butyrica--1||s__Aminipila sp002455605--3||s__Aminipila sp004103735--1||s__Aminipila terrae--3||s__Asaccharospora irregularis--1||s__DTU089 sp015065785--3||s__DTU089 sp015065845--3||s__DTU089 sp015066465--4||s__DTU089 sp017437165--2||s__DTU089 sp017521425--1||s__Evtepia viridis--1||s__JABZIP01 sp015258265--1||s__Lacrimispora aerotolerans--1||s__Lacrimispora algidixylanolytica--1||s__Lacrimispora amygdalina_A--1||s__Lacrimispora celerecrescens--2||s__Lacrimispora celerecrescens_B--2||s__Lacrimispora indica--1||s__Lacrimispora indolis--2||s__Lacrimispora saccharolytica--1||s__Lacrimispora sp000526575--1||s__Lacrimispora sp001312405--3||s__Lacrimispora sp002365025--1||s__Lacrimispora sp002367105--2||s__Lacrimispora sp002389905--1||s__Lacrimispora sp002429965--2||s__Lacrimispora sp002478865--1||s__Lacrimispora sp003833015--1||s__Lacrimispora sp007115105--1||s__Lacrimispora sp009712635--1||s__Lacrimispora sp015057705--1||s__Lacrimispora sp015057715--1||s__Lacrimispora sp015057775--1||s__Lacrimispora sp900155545--1||s__Lacrimispora sp902363835--2||s__Lacrimispora sp905215155--1||s__Lacrimispora sphenoides--2||s__Lacrimispora sphenoides_A--2||s__Lacrimispora xylanolytica--1||s__Lacrimispora xylanolytica_A--1||s__Lacrimispora xylanolytica_B--1||s__Muricomes contortus_C--2||s__Muricomes sp013911065--2||s__Oscillibacter ruminantium--1||s__Oscillibacter sp002455655--1||s__Proteocatella sp009929415--1||s__Proteocatella sphenisci--1||s__RGIG2163 sp017408525--3||s__RGIG5472 sp017501355--3||s__RGIG6463 sp017532485--2||s__SIG230 sp017532345--1||s__UBA1535 sp002323775--1||s__UBA2658 sp002359425--1||s__UBA2658 sp012516225--1||s__UBA2658 sp012719035--2||s__UBA2658 sp012728025--1||s__UBA2658 sp012729875--1||s__UBA2658 sp018053145--2:heptad_counter=MCP-36H--90:lbd_counter=:lca=d__Bacteria:lca_tree=c__Clostridia:name=N693573:ref_name_counter=],(GB_GCA_004554165.1_protein.faa_SFNQ01000007.1_41@PF00015_full_PFAM.369.550:0.176937[&&NHX:Type=GTDB:gtdb_class=c__Clostridia:gtdb_domain=d__Bacteria:gtdb_family=f__CAG-138:gtdb_genus=g__CAG-1024:gtdb_order=o__Christensenellales:gtdb_phylum=p__Firmicutes_A:gtdb_species=s__CAG-1024 sp004554165:heptad=MCP-36H:species=d__Bacteria_p__Firmicutes_A_c__Clostridia_o__Christensenellales_f__CAG-138_g__CAG-1024_s__CAG-1024 sp004554165],GB_GCA_905214825.1_protein.faa_CAJMNV010000100.1_1@PF00015_full_PFAM.495.684:0.257959[&&NHX:Type=GTDB:gtdb_class=c__Clostridia:gtdb_domain=d__Bacteria:gtdb_family=f__Anaerotignaceae:gtdb_genus=g__Anaerotignum:gtdb_order=o__Lachnospirales:gtdb_phylum=p__Firmicutes_A:gtdb_species=s__Anaerotignum sp905214825:heptad=MCP-36H:species=d__Bacteria_p__Firmicutes_A_c__Clostridia_o__Lachnospirales_f__Anaerotignaceae_g__Anaerotignum_s__Anaerotignum sp905214825])0.811:0.0619907[&&NHX:Sample_counter=:Type_counter=GTDB--2:capture_class_counter=:capture_domain_counter=:capture_family_counter=:capture_genus_counter=:capture_order_counter=:capture_phylum_counter=:capture_species_counter=:evoltype=D:gtdb_class_counter=c__Clostridia--2:gtdb_domain_counter=d__Bacteria--2:gtdb_family_counter=f__Anaerotignaceae--1||f__CAG-138--1:gtdb_genus_counter=g__Anaerotignum--1||g__CAG-1024--1:gtdb_order_counter=o__Christensenellales--1||o__Lachnospirales--1:gtdb_phylum_counter=p__Firmicutes_A--2:gtdb_species_counter=s__Anaerotignum sp905214825--1||s__CAG-1024 sp004554165--1:heptad_counter=MCP-36H--2:lbd_counter=:lca=d__Bacteria:lca_tree=c__Clostridia:name=N693576:ref_name_counter=])0.896:0.0424473[&&NHX:Sample_counter=:Type_counter=GTDB--92:capture_class_counter=:capture_domain_counter=:capture_family_counter=:capture_genus_counter=:capture_order_counter=:capture_phylum_counter=:capture_species_counter=:evoltype=D:gtdb_class_counter=c__Bacilli--1||c__Clostridia--89||c__Peptococcia--2:gtdb_domain_counter=d__Bacteria--92:gtdb_family_counter=f__Acutalibacteraceae--13||f__Anaerotignaceae--1||f__Anaerovoracaceae--10||f__CAG-138--1||f__Erysipelotrichaceae--1||f__Filifactoraceae--2||f__Lachnospiraceae--43||f__Oscillospiraceae--17||f__Peptococcaceae--2||f__Peptostreptococcaceae--1||f__Sedimentibacteraceae--1:gtdb_genus_counter=g__Aminipila--9||g__Anaerotignum--1||g__Asaccharospora--1||g__CAG-1024--1||g__DTU089--13||g__Evtepia--1||g__JABZIP01--1||g__Lacrimispora--39||g__Muricomes--4||g__Oscillibacter--2||g__Proteocatella--2||g__RGIG2163--3||g__RGIG5472--3||g__RGIG6463--2||g__SIG230--1||g__UBA1535--1||g__UBA2658--8:gtdb_order_counter=o__Christensenellales--1||o__Erysipelotrichales--1||o__Lachnospirales--44||o__Oscillospirales--30||o__Peptococcales--2||o__Peptostreptococcales--13||o__Tissierellales--1:gtdb_phylum_counter=p__Firmicutes--1||p__Firmicutes_A--89||p__Firmicutes_B--2:gtdb_species_counter=s__Aminipila aminobutyricum--1||s__Aminipila butyrica--1||s__Aminipila sp002455605--3||s__Aminipila sp004103735--1||s__Aminipila terrae--3||s__Anaerotignum sp905214825--1||s__Asaccharospora irregularis--1||s__CAG-1024 sp004554165--1||s__DTU089 sp015065785--3||s__DTU089 sp015065845--3||s__DTU089 sp015066465--4||s__DTU089 sp017437165--2||s__DTU089 sp017521425--1||s__Evtepia viridis--1||s__JABZIP01 sp015258265--1||s__Lacrimispora aerotolerans--1||s__Lacrimispora algidixylanolytica--1||s__Lacrimispora amygdalina_A--1||s__Lacrimispora celerecrescens--2||s__Lacrimispora celerecrescens_B--2||s__Lacrimispora indica--1||s__Lacrimispora indolis--2||s__Lacrimispora saccharolytica--1||s__Lacrimispora sp000526575--1||s__Lacrimispora sp001312405--3||s__Lacrimispora sp002365025--1||s__Lacrimispora sp002367105--2||s__Lacrimispora sp002389905--1||s__Lacrimispora sp002429965--2||s__Lacrimispora sp002478865--1||s__Lacrimispora sp003833015--1||s__Lacrimispora sp007115105--1||s__Lacrimispora sp009712635--1||s__Lacrimispora sp015057705--1||s__Lacrimispora sp015057715--1||s__Lacrimispora sp015057775--1||s__Lacrimispora sp900155545--1||s__Lacrimispora sp902363835--2||s__Lacrimispora sp905215155--1||s__Lacrimispora sphenoides--2||s__Lacrimispora sphenoides_A--2||s__Lacrimispora xylanolytica--1||s__Lacrimispora xylanolytica_A--1||s__Lacrimispora xylanolytica_B--1||s__Muricomes contortus_C--2||s__Muricomes sp013911065--2||s__Oscillibacter ruminantium--1||s__Oscillibacter sp002455655--1||s__Proteocatella sp009929415--1||s__Proteocatella sphenisci--1||s__RGIG2163 sp017408525--3||s__RGIG5472 sp017501355--3||s__RGIG6463 sp017532485--2||s__SIG230 sp017532345--1||s__UBA1535 sp002323775--1||s__UBA2658 sp002359425--1||s__UBA2658 sp012516225--1||s__UBA2658 sp012719035--2||s__UBA2658 sp012728025--1||s__UBA2658 sp012729875--1||s__UBA2658 sp018053145--2:heptad_counter=MCP-36H--92:lbd_counter=:lca=d__Bacteria:lca_tree=c__Clostridia:name=N693577:ref_name_counter=],((RS_GCF_003434055.1_protein.faa_NZ_QVEX01000001.1_1214@PF00015_full_PFAM.456.636:0.234384[&&NHX:Type=GTDB:gtdb_class=c__Clostridia:gtdb_domain=d__Bacteria:gtdb_family=f__Lachnospiraceae:gtdb_genus=g__Enterocloster:gtdb_order=o__Lachnospirales:gtdb_phylum=p__Firmicutes_A:gtdb_species=s__Enterocloster aldenensis:heptad=MCP-36H:species=d__Bacteria_p__Firmicutes_A_c__Clostridia_o__Lachnospirales_f__Lachnospiraceae_g__Enterocloster_s__Enterocloster aldenensis],RS_GCF_900199435.1_protein.faa_NZ_OAML01000002.1_344@PF00015_full_PFAM.463.685:0.236224[&&NHX:Type=GTDB:gtdb_class=c__Clostridia:gtdb_domain=d__Bacteria:gtdb_family=f__Ruminococcaceae:gtdb_genus=g__Pygmaiobacter:gtdb_order=o__Oscillospirales:gtdb_phylum=p__Firmicutes_A:gtdb_species=s__Pygmaiobacter massiliensis:heptad=MCP-36H:species=d__Bacteria_p__Firmicutes_A_c__Clostridia_o__Oscillospirales_f__Ruminococcaceae_g__Pygmaiobacter_s__Pygmaiobacter massiliensis])0.925:0.0940742[&&NHX:Sample_counter=:Type_counter=GTDB--2:capture_class_counter=:capture_domain_counter=:capture_family_counter=:capture_genus_counter=:capture_order_counter=:capture_phylum_counter=:capture_species_counter=:evoltype=D:gtdb_class_counter=c__Clostridia--2:gtdb_domain_counter=d__Bacteria--2:gtdb_family_counter=f__Lachnospiraceae--1||f__Ruminococcaceae--1:gtdb_genus_counter=g__Enterocloster--1||g__Pygmaiobacter--1:gtdb_order_counter=o__Lachnospirales--1||o__Oscillospirales--1:gtdb_phylum_counter=p__Firmicutes_A--2:gtdb_species_counter=s__Enterocloster aldenensis--1||s__Pygmaiobacter massiliensis--1:heptad_counter=MCP-36H--2:lbd_counter=:lca=d__Bacteria:lca_tree=c__Clostridia:name=N693580:ref_name_counter=],(GB_GCA_017532345.1_protein.faa_JAFXJJ010000094.1_4@PF00015_full_PFAM.368.553:0.222495[&&NHX:Type=GTDB:gtdb_class=c__Bacilli:gtdb_domain=d__Bacteria:gtdb_family=f__Erysipelotrichaceae:gtdb_genus=g__SIG230:gtdb_order=o__Erysipelotrichales:gtdb_phylum=p__Firmicutes:gtdb_species=s__SIG230 sp017532345:heptad=MCP-36H:species=d__Bacteria_p__Firmicutes_c__Bacilli_o__Erysipelotrichales_f__Erysipelotrichaceae_g__SIG230_s__SIG230 sp017532345],(GB_GCA_017532345.1_protein.faa_JAFXJJ010000030.1_11@PF00015_full_PFAM.362.547:0.136185[&&NHX:Type=GTDB:gtdb_class=c__Bacilli:gtdb_domain=d__Bacteria:gtdb_family=f__Erysipelotrichaceae:gtdb_genus=g__SIG230:gtdb_order=o__Erysipelotrichales:gtdb_phylum=p__Firmicutes:gtdb_species=s__SIG230 sp017532345:heptad=MCP-36H:species=d__Bacteria_p__Firmicutes_c__Bacilli_o__Erysipelotrichales_f__Erysipelotrichaceae_g__SIG230_s__SIG230 sp017532345],GB_GCA_015057455.1_protein.faa_SVEH01000001.1_159@PF00015_full_PFAM.372.548:0.276054[&&NHX:Type=GTDB:gtdb_class=c__Clostridia:gtdb_domain=d__Bacteria:gtdb_family=f__Lachnospiraceae:gtdb_genus=g__SIG301:gtdb_order=o__Lachnospirales:gtdb_phylum=p__Firmicutes_A:gtdb_species=s__SIG301 sp015057455:heptad=MCP-36H:species=d__Bacteria_p__Firmicutes_A_c__Clostridia_o__Lachnospirales_f__Lachnospiraceae_g__SIG301_s__SIG301 sp015057455])0.949:0.10073[&&NHX:Sample_counter=:Type_counter=GTDB--2:capture_class_counter=:capture_domain_counter=:capture_family_counter=:capture_genus_counter=:capture_order_counter=:capture_phylum_counter=:capture_species_counter=:evoltype=D:gtdb_class_counter=c__Bacilli--1||c__Clostridia--1:gtdb_domain_counter=d__Bacteria--2:gtdb_family_counter=f__Erysipelotrichaceae--1||f__Lachnospiraceae--1:gtdb_genus_counter=g__SIG230--1||g__SIG301--1:gtdb_order_counter=o__Erysipelotrichales--1||o__Lachnospirales--1:gtdb_phylum_counter=p__Firmicutes--1||p__Firmicutes_A--1:gtdb_species_counter=s__SIG230 sp017532345--1||s__SIG301 sp015057455--1:heptad_counter=MCP-36H--2:lbd_counter=:lca=d__Bacteria:lca_tree=d__Bacteria:name=N693584:ref_name_counter=])0.917:0.0595214[&&NHX:Sample_counter=:Type_counter=GTDB--3:capture_class_counter=:capture_domain_counter=:capture_family_counter=:capture_genus_counter=:capture_order_counter=:capture_phylum_counter=:capture_species_counter=:evoltype=D:gtdb_class_counter=c__Bacilli--2||c__Clostridia--1:gtdb_domain_counter=d__Bacteria--3:gtdb_family_counter=f__Erysipelotrichaceae--2||f__Lachnospiraceae--1:gtdb_genus_counter=g__SIG230--2||g__SIG301--1:gtdb_order_counter=o__Erysipelotrichales--2||o__Lachnospirales--1:gtdb_phylum_counter=p__Firmicutes--2||p__Firmicutes_A--1:gtdb_species_counter=s__SIG230 sp017532345--2||s__SIG301 sp015057455--1:heptad_counter=MCP-36H--3:lbd_counter=:lca=d__Bacteria:lca_tree=d__Bacteria:name=N693585:ref_name_counter=])0.665:0.0868575[&&NHX:Sample_counter=:Type_counter=GTDB--5:capture_class_counter=:capture_domain_counter=:capture_family_counter=:capture_genus_counter=:capture_order_counter=:capture_phylum_counter=:capture_species_counter=:evoltype=D:gtdb_class_counter=c__Bacilli--2||c__Clostridia--3:gtdb_domain_counter=d__Bacteria--5:gtdb_family_counter=f__Erysipelotrichaceae--2||f__Lachnospiraceae--2||f__Ruminococcaceae--1:gtdb_genus_counter=g__Enterocloster--1||g__Pygmaiobacter--1||g__SIG230--2||g__SIG301--1:gtdb_order_counter=o__Erysipelotrichales--2||o__Lachnospirales--2||o__Oscillospirales--1:gtdb_phylum_counter=p__Firmicutes--2||p__Firmicutes_A--3:gtdb_species_counter=s__Enterocloster aldenensis--1||s__Pygmaiobacter massiliensis--1||s__SIG230 sp017532345--2||s__SIG301 sp015057455--1:heptad_counter=MCP-36H--5:lbd_counter=:lca=d__Bacteria:lca_tree=d__Bacteria:name=N693586:ref_name_counter=])0.854:0.0431108[&&NHX:Sample_counter=:Type_counter=GTDB--97:capture_class_counter=:capture_domain_counter=:capture_family_counter=:capture_genus_counter=:capture_order_counter=:capture_phylum_counter=:capture_species_counter=:evoltype=D:gtdb_class_counter=c__Bacilli--3||c__Clostridia--92||c__Peptococcia--2:gtdb_domain_counter=d__Bacteria--97:gtdb_family_counter=f__Acutalibacteraceae--13||f__Anaerotignaceae--1||f__Anaerovoracaceae--10||f__CAG-138--1||f__Erysipelotrichaceae--3||f__Filifactoraceae--2||f__Lachnospiraceae--45||f__Oscillospiraceae--17||f__Peptococcaceae--2||f__Peptostreptococcaceae--1||f__Ruminococcaceae--1||f__Sedimentibacteraceae--1:gtdb_genus_counter=g__Aminipila--9||g__Anaerotignum--1||g__Asaccharospora--1||g__CAG-1024--1||g__DTU089--13||g__Enterocloster--1||g__Evtepia--1||g__JABZIP01--1||g__Lacrimispora--39||g__Muricomes--4||g__Oscillibacter--2||g__Proteocatella--2||g__Pygmaiobacter--1||g__RGIG2163--3||g__RGIG5472--3||g__RGIG6463--2||g__SIG230--3||g__SIG301--1||g__UBA1535--1||g__UBA2658--8:gtdb_order_counter=o__Christensenellales--1||o__Erysipelotrichales--3||o__Lachnospirales--46||o__Oscillospirales--31||o__Peptococcales--2||o__Peptostreptococcales--13||o__Tissierellales--1:gtdb_phylum_counter=p__Firmicutes--3||p__Firmicutes_A--92||p__Firmicutes_B--2:gtdb_species_counter=s__Aminipila aminobutyricum--1||s__Aminipila butyrica--1||s__Aminipila sp002455605--3||s__Aminipila sp004103735--1||s__Aminipila terrae--3||s__Anaerotignum sp905214825--1||s__Asaccharospora irregularis--1||s__CAG-1024 sp004554165--1||s__DTU089 sp015065785--3||s__DTU089 sp015065845--3||s__DTU089 sp015066465--4||s__DTU089 sp017437165--2||s__DTU089 sp017521425--1||s__Enterocloster aldenensis--1||s__Evtepia viridis--1||s__JABZIP01 sp015258265--1||s__Lacrimispora aerotolerans--1||s__Lacrimispora algidixylanolytica--1||s__Lacrimispora amygdalina_A--1||s__Lacrimispora celerecrescens--2||s__Lacrimispora celerecrescens_B--2||s__Lacrimispora indica--1||s__Lacrimispora indolis--2||s__Lacrimispora saccharolytica--1||s__Lacrimispora sp000526575--1||s__Lacrimispora sp001312405--3||s__Lacrimispora sp002365025--1||s__Lacrimispora sp002367105--2||s__Lacrimispora sp002389905--1||s__Lacrimispora sp002429965--2||s__Lacrimispora sp002478865--1||s__Lacrimispora sp003833015--1||s__Lacrimispora sp007115105--1||s__Lacrimispora sp009712635--1||s__Lacrimispora sp015057705--1||s__Lacrimispora sp015057715--1||s__Lacrimispora sp015057775--1||s__Lacrimispora sp900155545--1||s__Lacrimispora sp902363835--2||s__Lacrimispora sp905215155--1||s__Lacrimispora sphenoides--2||s__Lacrimispora sphenoides_A--2||s__Lacrimispora xylanolytica--1||s__Lacrimispora xylanolytica_A--1||s__Lacrimispora xylanolytica_B--1||s__Muricomes contortus_C--2||s__Muricomes sp013911065--2||s__Oscillibacter ruminantium--1||s__Oscillibacter sp002455655--1||s__Proteocatella sp009929415--1||s__Proteocatella sphenisci--1||s__Pygmaiobacter massiliensis--1||s__RGIG2163 sp017408525--3||s__RGIG5472 sp017501355--3||s__RGIG6463 sp017532485--2||s__SIG230 sp017532345--3||s__SIG301 sp015057455--1||s__UBA1535 sp002323775--1||s__UBA2658 sp002359425--1||s__UBA2658 sp012516225--1||s__UBA2658 sp012719035--2||s__UBA2658 sp012728025--1||s__UBA2658 sp012729875--1||s__UBA2658 sp018053145--2:heptad_counter=MCP-36H--97:lbd_counter=:lca=d__Bacteria:lca_tree=c__Clostridia:name=N693587:ref_name_counter=],((RS_GCF_003434055.1_protein.faa_NZ_QVEX01000002.1_273@PF00015_full_PFAM.370.551:0[&&NHX:Type=GTDB:gtdb_class=c__Clostridia:gtdb_domain=d__Bacteria:gtdb_family=f__Lachnospiraceae:gtdb_genus=g__Enterocloster:gtdb_order=o__Lachnospirales:gtdb_phylum=p__Firmicutes_A:gtdb_species=s__Enterocloster aldenensis:heptad=MCP-36H:species=d__Bacteria_p__Firmicutes_A_c__Clostridia_o__Lachnospirales_f__Lachnospiraceae_g__Enterocloster_s__Enterocloster aldenensis],GB_GCA_900543295.1_protein.faa_UQQY01000178.1_2@PF00015_full_PFAM.370.551:0[&&NHX:Type=GTDB:gtdb_class=c__Clostridia:gtdb_domain=d__Bacteria:gtdb_family=f__Ruminococcaceae:gtdb_genus=g__UBA866:gtdb_order=o__Oscillospirales:gtdb_phylum=p__Firmicutes_A:gtdb_species=s__UBA866 sp900543295:heptad=MCP-36H:species=d__Bacteria_p__Firmicutes_A_c__Clostridia_o__Oscillospirales_f__Ruminococcaceae_g__UBA866_s__UBA866 sp900543295]):0.207503[&&NHX:Sample_counter=:Type_counter=GTDB--2:capture_class_counter=:capture_domain_counter=:capture_family_counter=:capture_genus_counter=:capture_order_counter=:capture_phylum_counter=:capture_species_counter=:evoltype=D:gtdb_class_counter=c__Clostridia--2:gtdb_domain_counter=d__Bacteria--2:gtdb_family_counter=f__Lachnospiraceae--1||f__Ruminococcaceae--1:gtdb_genus_counter=g__Enterocloster--1||g__UBA866--1:gtdb_order_counter=o__Lachnospirales--1||o__Oscillospirales--1:gtdb_phylum_counter=p__Firmicutes_A--2:gtdb_species_counter=s__Enterocloster aldenensis--1||s__UBA866 sp900543295--1:heptad_counter=MCP-36H--2:lbd_counter=:lca=d__Bacteria:lca_tree=c__Clostridia:name=N693590:ref_name_counter=],((GB_GCA_902810075.1_protein.faa_LR778135.1_232@PF00015_full_PFAM.445.631:0.146753,(RS_GCF_900240385.1_protein.faa_NZ_OEQH01000004.1_64@PF00015_full_PFAM.464.635:0.0621451[&&NHX:Type=GTDB:gtdb_class=c__Clostridia:gtdb_domain=d__Bacteria:gtdb_family=f__Acutalibacteraceae:gtdb_genus=g__Clostridium_E:gtdb_order=o__Oscillospirales:gtdb_phylum=p__Firmicutes_A:gtdb_species=s__Clostridium_E minihomine:heptad=MCP-36H:species=d__Bacteria_p__Firmicutes_A_c__Clostridia_o__Oscillospirales_f__Acutalibacteraceae_g__Clostridium_E_s__Clostridium_E minihomine],(RS_GCF_900176635.1_protein.faa_NZ_FXLN01000003.1_261@PF00015_full_PFAM.219.413:0.0160563,(RS_GCF_000577335.1_protein.faa_NZ_CBYL010000002.1_27@PF00015_full_PFAM.214.404:0.0156829,GB_GCA_000383295.1_protein.faa_KB911070.1_208@PF00015_full_PFAM.216.405:6e-09)0.857:0.0164523[&&NHX:Sample_counter=:Type_counter=:capture_class_counter=:capture_domain_counter=:capture_family_counter=:capture_genus_counter=:capture_order_counter=:capture_phylum_counter=:capture_species_counter=:gtdb_class_counter=:gtdb_domain_counter=:gtdb_family_counter=:gtdb_genus_counter=:gtdb_order_counter=:gtdb_phylum_counter=:gtdb_species_counter=:heptad_counter=:lbd_counter=:name=N693596:ref_name_counter=])0.982:0.0802884[&&NHX:Sample_counter=:Type_counter=:capture_class_counter=:capture_domain_counter=:capture_family_counter=:capture_genus_counter=:capture_order_counter=:capture_phylum_counter=:capture_species_counter=:gtdb_class_counter=:gtdb_domain_counter=:gtdb_family_counter=:gtdb_genus_counter=:gtdb_order_counter=:gtdb_phylum_counter=:gtdb_species_counter=:heptad_counter=:lbd_counter=:name=N693597:ref_name_counter=])0.974:0.0966894[&&NHX:Sample_counter=:Type_counter=GTDB--1:capture_class_counter=:capture_domain_counter=:capture_family_counter=:capture_genus_counter=:capture_order_counter=:capture_phylum_counter=:capture_species_counter=:gtdb_class_counter=c__Clostridia--1:gtdb_domain_counter=d__Bacteria--1:gtdb_family_counter=f__Acutalibacteraceae--1:gtdb_genus_counter=g__Clostridium_E--1:gtdb_order_counter=o__Oscillospirales--1:gtdb_phylum_counter=p__Firmicutes_A--1:gtdb_species_counter=s__Clostridium_E minihomine--1:heptad_counter=MCP-36H--1:lbd_counter=:lca_tree=s__Clostridium_E minihomine:name=N693598:ref_name_counter=])1:0.232288[&&NHX:Sample_counter=:Type_counter=GTDB--1:capture_class_counter=:capture_domain_counter=:capture_family_counter=:capture_genus_counter=:capture_order_counter=:capture_phylum_counter=:capture_species_counter=:gtdb_class_counter=c__Clostridia--1:gtdb_domain_counter=d__Bacteria--1:gtdb_family_counter=f__Acutalibacteraceae--1:gtdb_genus_counter=g__Clostridium_E--1:gtdb_order_counter=o__Oscillospirales--1:gtdb_phylum_counter=p__Firmicutes_A--1:gtdb_species_counter=s__Clostridium_E minihomine--1:heptad_counter=MCP-36H--1:lbd_counter=:lca_tree=s__Clostridium_E minihomine:name=N693599:ref_name_counter=],(((RS_GCF_000154565.1_protein.faa_NZ_DS544181.1_115@PF00015_full_PFAM.368.546:0.0706905[&&NHX:Type=GTDB:gtdb_class=c__Clostridia:gtdb_domain=d__Bacteria:gtdb_family=f__Ruminococcaceae:gtdb_genus=g__Anaerotruncus:gtdb_order=o__Oscillospirales:gtdb_phylum=p__Firmicutes_A:gtdb_species=s__Anaerotruncus colihominis:heptad=MCP-36H:species=d__Bacteria_p__Firmicutes_A_c__Clostridia_o__Oscillospirales_f__Ruminococcaceae_g__Anaerotruncus_s__Anaerotruncus colihominis],RS_GCF_010206195.1_protein.faa_NZ_VIQT01000010.1_24@PF00015_full_PFAM.376.547:0.0297671[&&NHX:Type=GTDB:gtdb_class=c__Clostridia:gtdb_domain=d__Bacteria:gtdb_family=f__Ruminococcaceae:gtdb_genus=g__Anaerotruncus:gtdb_order=o__Oscillospirales:gtdb_phylum=p__Firmicutes_A:gtdb_species=s__Anaerotruncus colihominis_A:heptad=MCP-36H:species=d__Bacteria_p__Firmicutes_A_c__Clostridia_o__Oscillospirales_f__Ruminococcaceae_g__Anaerotruncus_s__Anaerotruncus colihominis_A])0.991:0.12445[&&NHX:Sample_counter=:Type_counter=GTDB--2:capture_class_counter=:capture_domain_counter=:capture_family_counter=:capture_genus_counter=:capture_order_counter=:capture_phylum_counter=:capture_species_counter=:evoltype=D:gtdb_class_counter=c__Clostridia--2:gtdb_domain_counter=d__Bacteria--2:gtdb_family_counter=f__Ruminococcaceae--2:gtdb_genus_counter=g__Anaerotruncus--2:gtdb_order_counter=o__Oscillospirales--2:gtdb_phylum_counter=p__Firmicutes_A--2:gtdb_species_counter=s__Anaerotruncus colihominis--1||s__Anaerotruncus colihominis_A--1:heptad_counter=MCP-36H--2:lbd_counter=:lca=d__Bacteria:lca_tree=g__Anaerotruncus:name=N693602:ref_name_counter=],(GB_GCA_910586875.1_protein.faa_CAJUJI010000001.1_49@PF00015_full_PFAM.370.555:0.10855[&&NHX:Type=GTDB:gtdb_class=c__Clostridia:gtdb_domain=d__Bacteria:gtdb_family=f__Ruminococcaceae:gtdb_genus=g__Anaerotruncus:gtdb_order=o__Oscillospirales:gtdb_phylum=p__Firmicutes_A:gtdb_species=s__Anaerotruncus sp910586875:heptad=MCP-36H:species=d__Bacteria_p__Firmicutes_A_c__Clostridia_o__Oscillospirales_f__Ruminococcaceae_g__Anaerotruncus_s__Anaerotruncus sp910586875],(RS_GCF_000403395.2_protein.faa_NZ_KE159660.1_84@PF00015_full_PFAM.364.542:0.0312732[&&NHX:Type=GTDB:gtdb_class=c__Clostridia:gtdb_domain=d__Bacteria:gtdb_family=f__Ruminococcaceae:gtdb_genus=g__Anaerotruncus:gtdb_order=o__Oscillospirales:gtdb_phylum=p__Firmicutes_A:gtdb_species=s__Anaerotruncus sp000403395:heptad=MCP-36H:species=d__Bacteria_p__Firmicutes_A_c__Clostridia_o__Oscillospirales_f__Ruminococcaceae_g__Anaerotruncus_s__Anaerotruncus sp000403395],RS_GCF_000403395.2_protein.faa_NZ_KE159660.1_85@PF00015_full_PFAM.366.543:0.0327298[&&NHX:Type=GTDB:gtdb_class=c__Clostridia:gtdb_domain=d__Bacteria:gtdb_family=f__Ruminococcaceae:gtdb_genus=g__Anaerotruncus:gtdb_order=o__Oscillospirales:gtdb_phylum=p__Firmicutes_A:gtdb_species=s__Anaerotruncus sp000403395:heptad=MCP-36H:species=d__Bacteria_p__Firmicutes_A_c__Clostridia_o__Oscillospirales_f__Ruminococcaceae_g__Anaerotruncus_s__Anaerotruncus sp000403395])0.995:0.0936027[&&NHX:Sample_counter=:Type_counter=GTDB--2:capture_class_counter=:capture_domain_counter=:capture_family_counter=:capture_genus_counter=:capture_order_counter=:capture_phylum_counter=:capture_species_counter=:evoltype=D:gtdb_class_counter=c__Clostridia--2:gtdb_domain_counter=d__Bacteria--2:gtdb_family_counter=f__Ruminococcaceae--2:gtdb_genus_counter=g__Anaerotruncus--2:gtdb_order_counter=o__Oscillospirales--2:gtdb_phylum_counter=p__Firmicutes_A--2:gtdb_species_counter=s__Anaerotruncus sp000403395--2:heptad_counter=MCP-36H--2:lbd_counter=:lca=d__Bacteria:lca_tree=s__Anaerotruncus sp000403395:name=N693606:ref_name_counter=])0.586:0.0527166[&&NHX:Sample_counter=:Type_counter=GTDB--3:capture_class_counter=:capture_domain_counter=:capture_family_counter=:capture_genus_counter=:capture_order_counter=:capture_phylum_counter=:capture_species_counter=:evoltype=D:gtdb_class_counter=c__Clostridia--3:gtdb_domain_counter=d__Bacteria--3:gtdb_family_counter=f__Ruminococcaceae--3:gtdb_genus_counter=g__Anaerotruncus--3:gtdb_order_counter=o__Oscillospirales--3:gtdb_phylum_counter=p__Firmicutes_A--3:gtdb_species_counter=s__Anaerotruncus sp000403395--2||s__Anaerotruncus sp910586875--1:heptad_counter=MCP-36H--3:lbd_counter=:lca=d__Bacteria:lca_tree=g__Anaerotruncus:name=N693607:ref_name_counter=])0.288:0.0443765[&&NHX:Sample_counter=:Type_counter=GTDB--5:capture_class_counter=:capture_domain_counter=:capture_family_counter=:capture_genus_counter=:capture_order_counter=:capture_phylum_counter=:capture_species_counter=:evoltype=D:gtdb_class_counter=c__Clostridia--5:gtdb_domain_counter=d__Bacteria--5:gtdb_family_counter=f__Ruminococcaceae--5:gtdb_genus_counter=g__Anaerotruncus--5:gtdb_order_counter=o__Oscillospirales--5:gtdb_phylum_counter=p__Firmicutes_A--5:gtdb_species_counter=s__Anaerotruncus colihominis--1||s__Anaerotruncus colihominis_A--1||s__Anaerotruncus sp000403395--2||s__Anaerotruncus sp910586875--1:heptad_counter=MCP-36H--5:lbd_counter=:lca=d__Bacteria:lca_tree=g__Anaerotruncus:name=N693608:ref_name_counter=],(RS_GCF_000424325.1_protein.faa_NZ_AUJR01000007.1_73@PF00015_full_PFAM.355.544:0.150995[&&NHX:Type=GTDB:gtdb_class=c__Clostridia:gtdb_domain=d__Bacteria:gtdb_family=f__Lachnospiraceae:gtdb_genus=g__Enterocloster:gtdb_order=o__Lachnospirales:gtdb_phylum=p__Firmicutes_A:gtdb_species=s__Enterocloster clostridioformis_A:heptad=MCP-36H:species=d__Bacteria_p__Firmicutes_A_c__Clostridia_o__Lachnospirales_f__Lachnospiraceae_g__Enterocloster_s__Enterocloster clostridioformis_A],(((GB_GCA_910578865.1_protein.faa_CAJTRM010000001.1_286@PF00015_full_PFAM.356.543:0.0912051[&&NHX:Type=GTDB:gtdb_class=c__Clostridia:gtdb_domain=d__Bacteria:gtdb_family=f__Lachnospiraceae:gtdb_genus=g__CAG-317:gtdb_order=o__Lachnospirales:gtdb_phylum=p__Firmicutes_A:gtdb_species=s__CAG-317 sp011960265:heptad=MCP-36H:species=d__Bacteria_p__Firmicutes_A_c__Clostridia_o__Lachnospirales_f__Lachnospiraceae_g__CAG-317_s__CAG-317 sp011960265],GB_GCA_910580235.1_protein.faa_CAJTVU010000003.1_212@PF00015_full_PFAM.360.541:0.0703335[&&NHX:Type=GTDB:gtdb_class=c__Clostridia:gtdb_domain=d__Bacteria:gtdb_family=f__Lachnospiraceae:gtdb_genus=g__UBA7109:gtdb_order=o__Lachnospirales:gtdb_phylum=p__Firmicutes_A:gtdb_species=s__UBA7109 sp910580235:heptad=MCP-36H:species=d__Bacteria_p__Firmicutes_A_c__Clostridia_o__Lachnospirales_f__Lachnospiraceae_g__UBA7109_s__UBA7109 sp910580235])0.934:0.0427759[&&NHX:Sample_counter=:Type_counter=GTDB--2:capture_class_counter=:capture_domain_counter=:capture_family_counter=:capture_genus_counter=:capture_order_counter=:capture_phylum_counter=:capture_species_counter=:evoltype=D:gtdb_class_counter=c__Clostridia--2:gtdb_domain_counter=d__Bacteria--2:gtdb_family_counter=f__Lachnospiraceae--2:gtdb_genus_counter=g__CAG-317--1||g__UBA7109--1:gtdb_order_counter=o__Lachnospirales--2:gtdb_phylum_counter=p__Firmicutes_A--2:gtdb_species_counter=s__CAG-317 sp011960265--1||s__UBA7109 sp910580235--1:heptad_counter=MCP-36H--2:lbd_counter=:lca=d__Bacteria:lca_tree=f__Lachnospiraceae:name=N693612:ref_name_counter=],(GB_GCA_910578495.1_protein.faa_CAJTRE010000011.1_54@PF00015_full_PFAM.358.581:0.0981007[&&NHX:Type=GTDB:gtdb_class=c__Clostridia:gtdb_domain=d__Bacteria:gtdb_family=f__Lachnospiraceae:gtdb_genus=g__CAG-317:gtdb_order=o__Lachnospirales:gtdb_phylum=p__Firmicutes_A:gtdb_species=s__CAG-317 sp910578495:heptad=MCP-36H:species=d__Bacteria_p__Firmicutes_A_c__Clostridia_o__Lachnospirales_f__Lachnospiraceae_g__CAG-317_s__CAG-317 sp910578495],(RS_GCF_900604355.1_protein.faa_NZ_UWOE01000001.1_2755@PF00015_full_PFAM.362.542:0.0662984[&&NHX:Type=GTDB:gtdb_class=c__Clostridia:gtdb_domain=d__Bacteria:gtdb_family=f__Lachnospiraceae:gtdb_genus=g__Luxibacter:gtdb_order=o__Lachnospirales:gtdb_phylum=p__Firmicutes_A:gtdb_species=s__Luxibacter massiliensis:heptad=MCP-36H:species=d__Bacteria_p__Firmicutes_A_c__Clostridia_o__Lachnospirales_f__Lachnospiraceae_g__Luxibacter_s__Luxibacter massiliensis],(GB_GCA_003542935.1_protein.faa_DPJQ01000178.1_5@PF00015_full_PFAM.367.546:0.0278192[&&NHX:Type=GTDB:gtdb_class=c__Clostridia:gtdb_domain=d__Bacteria:gtdb_family=f__Lachnospiraceae:gtdb_genus=g__UBA11957:gtdb_order=o__Lachnospirales:gtdb_phylum=p__Firmicutes_A:gtdb_species=s__UBA11957 sp003542935:heptad=MCP-36H:species=d__Bacteria_p__Firmicutes_A_c__Clostridia_o__Lachnospirales_f__Lachnospiraceae_g__UBA11957_s__UBA11957 sp003542935],GB_GCA_910588295.1_protein.faa_CAJUQO010000007.1_24@PF00015_full_PFAM.362.550:0.0231453[&&NHX:Type=GTDB:gtdb_class=c__Clostridia:gtdb_domain=d__Bacteria:gtdb_family=f__Lachnospiraceae:gtdb_genus=g__UBA11957:gtdb_order=o__Lachnospirales:gtdb_phylum=p__Firmicutes_A:gtdb_species=s__UBA11957 sp910588295:heptad=MCP-36H:species=d__Bacteria_p__Firmicutes_A_c__Clostridia_o__Lachnospirales_f__Lachnospiraceae_g__UBA11957_s__UBA11957 sp910588295])0.924:0.0442435[&&NHX:Sample_counter=:Type_counter=GTDB--2:capture_class_counter=:capture_domain_counter=:capture_family_counter=:capture_genus_counter=:capture_order_counter=:capture_phylum_counter=:capture_species_counter=:evoltype=D:gtdb_class_counter=c__Clostridia--2:gtdb_domain_counter=d__Bacteria--2:gtdb_family_counter=f__Lachnospiraceae--2:gtdb_genus_counter=g__UBA11957--2:gtdb_order_counter=o__Lachnospirales--2:gtdb_phylum_counter=p__Firmicutes_A--2:gtdb_species_counter=s__UBA11957 sp003542935--1||s__UBA11957 sp910588295--1:heptad_counter=MCP-36H--2:lbd_counter=:lca=d__Bacteria:lca_tree=g__UBA11957:name=N693617:ref_name_counter=])0.109:0.0161571[&&NHX:Sample_counter=:Type_counter=GTDB--3:capture_class_counter=:capture_domain_counter=:capture_family_counter=:capture_genus_counter=:capture_order_counter=:capture_phylum_counter=:capture_species_counter=:evoltype=D:gtdb_class_counter=c__Clostridia--3:gtdb_domain_counter=d__Bacteria--3:gtdb_family_counter=f__Lachnospiraceae--3:gtdb_genus_counter=g__Luxibacter--1||g__UBA11957--2:gtdb_order_counter=o__Lachnospirales--3:gtdb_phylum_counter=p__Firmicutes_A--3:gtdb_species_counter=s__Luxibacter massiliensis--1||s__UBA11957 sp003542935--1||s__UBA11957 sp910588295--1:heptad_counter=MCP-36H--3:lbd_counter=:lca=d__Bacteria:lca_tree=f__Lachnospiraceae:name=N693618:ref_name_counter=])0.698:0.0260451[&&NHX:Sample_counter=:Type_counter=GTDB--4:capture_class_counter=:capture_domain_counter=:capture_family_counter=:capture_genus_counter=:capture_order_counter=:capture_phylum_counter=:capture_species_counter=:evoltype=D:gtdb_class_counter=c__Clostridia--4:gtdb_domain_counter=d__Bacteria--4:gtdb_family_counter=f__Lachnospiraceae--4:gtdb_genus_counter=g__CAG-317--1||g__Luxibacter--1||g__UBA11957--2:gtdb_order_counter=o__Lachnospirales--4:gtdb_phylum_counter=p__Firmicutes_A--4:gtdb_species_counter=s__CAG-317 sp910578495--1||s__Luxibacter massiliensis--1||s__UBA11957 sp003542935--1||s__UBA11957 sp910588295--1:heptad_counter=MCP-36H--4:lbd_counter=:lca=d__Bacteria:lca_tree=f__Lachnospiraceae:name=N693619:ref_name_counter=])0.721:0.0111465[&&NHX:Sample_counter=:Type_counter=GTDB--6:capture_class_counter=:capture_domain_counter=:capture_family_counter=:capture_genus_counter=:capture_order_counter=:capture_phylum_counter=:capture_species_counter=:evoltype=D:gtdb_class_counter=c__Clostridia--6:gtdb_domain_counter=d__Bacteria--6:gtdb_family_counter=f__Lachnospiraceae--6:gtdb_genus_counter=g__CAG-317--2||g__Luxibacter--1||g__UBA11957--2||g__UBA7109--1:gtdb_order_counter=o__Lachnospirales--6:gtdb_phylum_counter=p__Firmicutes_A--6:gtdb_species_counter=s__CAG-317 sp011960265--1||s__CAG-317 sp910578495--1||s__Luxibacter massiliensis--1||s__UBA11957 sp003542935--1||s__UBA11957 sp910588295--1||s__UBA7109 sp910580235--1:heptad_counter=MCP-36H--6:lbd_counter=:lca=d__Bacteria:lca_tree=f__Lachnospiraceae:name=N693620:ref_name_counter=],((GB_GCA_910574195.1_protein.faa_CAJTBF010000002.1_219@PF00015_full_PFAM.357.547:0.105802[&&NHX:Type=GTDB:gtdb_class=c__Clostridia:gtdb_domain=d__Bacteria:gtdb_family=f__Lachnospiraceae:gtdb_genus=g__Schaedlerella:gtdb_order=o__Lachnospirales:gtdb_phylum=p__Firmicutes_A:gtdb_species=s__Schaedlerella sp910574195:heptad=MCP-36H:species=d__Bacteria_p__Firmicutes_A_c__Clostridia_o__Lachnospirales_f__Lachnospiraceae_g__Schaedlerella_s__Schaedlerella sp910574195],((RS_GCF_003885045.1_protein.faa_NZ_RHJS01000002.1_4124@PF00015_full_PFAM.358.561:0.0116634[&&NHX:Type=GTDB:gtdb_class=c__Clostridia:gtdb_domain=d__Bacteria:gtdb_family=f__Lachnospiraceae:gtdb_genus=g__Schaedlerella:gtdb_order=o__Lachnospirales:gtdb_phylum=p__Firmicutes_A:gtdb_species=s__Schaedlerella arabinosiphila:heptad=MCP-36H:species=d__Bacteria_p__Firmicutes_A_c__Clostridia_o__Lachnospirales_f__Lachnospiraceae_g__Schaedlerella_s__Schaedlerella arabinosiphila],(GB_GCA_000403295.2_protein.faa_KE159612.1_283@PF00015_full_PFAM.357.545:0.00372137[&&NHX:Type=GTDB:gtdb_class=c__Clostridia:gtdb_domain=d__Bacteria:gtdb_family=f__Lachnospiraceae:gtdb_genus=g__Schaedlerella:gtdb_order=o__Lachnospirales:gtdb_phylum=p__Firmicutes_A:gtdb_species=s__Schaedlerella sp000403295:heptad=MCP-36H:species=d__Bacteria_p__Firmicutes_A_c__Clostridia_o__Lachnospirales_f__Lachnospiraceae_g__Schaedlerella_s__Schaedlerella sp000403295],(GB_GCA_009911175.1_protein.faa_QXWX01000003.1_129@PF00015_full_PFAM.356.544:5e-09[&&NHX:Type=GTDB:gtdb_class=c__Clostridia:gtdb_domain=d__Bacteria:gtdb_family=f__Lachnospiraceae:gtdb_genus=g__Schaedlerella:gtdb_order=o__Lachnospirales:gtdb_phylum=p__Firmicutes_A:gtdb_species=s__Schaedlerella sp009911175:heptad=MCP-36H:species=d__Bacteria_p__Firmicutes_A_c__Clostridia_o__Lachnospirales_f__Lachnospiraceae_g__Schaedlerella_s__Schaedlerella sp009911175],GB_GCA_910575475.1_protein.faa_CAJTGD010000002.1_85@PF00015_full_PFAM.357.544:5e-09[&&NHX:Type=GTDB:gtdb_class=c__Clostridia:gtdb_domain=d__Bacteria:gtdb_family=f__Lachnospiraceae:gtdb_genus=g__Schaedlerella:gtdb_order=o__Lachnospirales:gtdb_phylum=p__Firmicutes_A:gtdb_species=s__Schaedlerella sp910575475:heptad=MCP-36H:species=d__Bacteria_p__Firmicutes_A_c__Clostridia_o__Lachnospirales_f__Lachnospiraceae_g__Schaedlerella_s__Schaedlerella sp910575475])0.802:0.00378919[&&NHX:Sample_counter=:Type_counter=GTDB--2:capture_class_counter=:capture_domain_counter=:capture_family_counter=:capture_genus_counter=:capture_order_counter=:capture_phylum_counter=:capture_species_counter=:evoltype=D:gtdb_class_counter=c__Clostridia--2:gtdb_domain_counter=d__Bacteria--2:gtdb_family_counter=f__Lachnospiraceae--2:gtdb_genus_counter=g__Schaedlerella--2:gtdb_order_counter=o__Lachnospirales--2:gtdb_phylum_counter=p__Firmicutes_A--2:gtdb_species_counter=s__Schaedlerella sp009911175--1||s__Schaedlerella sp910575475--1:heptad_counter=MCP-36H--2:lbd_counter=:lca=d__Bacteria:lca_tree=g__Schaedlerella:name=N693626:ref_name_counter=])0.845:0.00821726[&&NHX:Sample_counter=:Type_counter=GTDB--3:capture_class_counter=:capture_domain_counter=:capture_family_counter=:capture_genus_counter=:capture_order_counter=:capture_phylum_counter=:capture_species_counter=:evoltype=D:gtdb_class_counter=c__Clostridia--3:gtdb_domain_counter=d__Bacteria--3:gtdb_family_counter=f__Lachnospiraceae--3:gtdb_genus_counter=g__Schaedlerella--3:gtdb_order_counter=o__Lachnospirales--3:gtdb_phylum_counter=p__Firmicutes_A--3:gtdb_species_counter=s__Schaedlerella sp000403295--1||s__Schaedlerella sp009911175--1||s__Schaedlerella sp910575475--1:heptad_counter=MCP-36H--3:lbd_counter=:lca=d__Bacteria:lca_tree=g__Schaedlerella:name=N693627:ref_name_counter=])0.896:0.0102568[&&NHX:Sample_counter=:Type_counter=GTDB--4:capture_class_counter=:capture_domain_counter=:capture_family_counter=:capture_genus_counter=:capture_order_counter=:capture_phylum_counter=:capture_species_counter=:evoltype=D:gtdb_class_counter=c__Clostridia--4:gtdb_domain_counter=d__Bacteria--4:gtdb_family_counter=f__Lachnospiraceae--4:gtdb_genus_counter=g__Schaedlerella--4:gtdb_order_counter=o__Lachnospirales--4:gtdb_phylum_counter=p__Firmicutes_A--4:gtdb_species_counter=s__Schaedlerella arabinosiphila--1||s__Schaedlerella sp000403295--1||s__Schaedlerella sp009911175--1||s__Schaedlerella sp910575475--1:heptad_counter=MCP-36H--4:lbd_counter=:lca=d__Bacteria:lca_tree=g__Schaedlerella:name=N693628:ref_name_counter=],(GB_GCA_009774255.1_protein.faa_VSNK01000182.1_1@PF00015_full_PFAM.359.543:0.0362721[&&NHX:Type=GTDB:gtdb_class=c__Clostridia:gtdb_domain=d__Bacteria:gtdb_family=f__Lachnospiraceae:gtdb_genus=g__Schaedlerella:gtdb_order=o__Lachnospirales:gtdb_phylum=p__Firmicutes_A:gtdb_species=s__Schaedlerella sp009774255:heptad=MCP-36H:species=d__Bacteria_p__Firmicutes_A_c__Clostridia_o__Lachnospirales_f__Lachnospiraceae_g__Schaedlerella_s__Schaedlerella sp009774255],GB_GCA_910589385.1_protein.faa_CAJUTU010000026.1_11@PF00015_full_PFAM.357.543:0.0653865[&&NHX:Type=GTDB:gtdb_class=c__Clostridia:gtdb_domain=d__Bacteria:gtdb_family=f__Lachnospiraceae:gtdb_genus=g__Schaedlerella:gtdb_order=o__Lachnospirales:gtdb_phylum=p__Firmicutes_A:gtdb_species=s__Schaedlerella sp910589385:heptad=MCP-36H:species=d__Bacteria_p__Firmicutes_A_c__Clostridia_o__Lachnospirales_f__Lachnospiraceae_g__Schaedlerella_s__Schaedlerella sp910589385])0.528:0.00401435[&&NHX:Sample_counter=:Type_counter=GTDB--2:capture_class_counter=:capture_domain_counter=:capture_family_counter=:capture_genus_counter=:capture_order_counter=:capture_phylum_counter=:capture_species_counter=:evoltype=D:gtdb_class_counter=c__Clostridia--2:gtdb_domain_counter=d__Bacteria--2:gtdb_family_counter=f__Lachnospiraceae--2:gtdb_genus_counter=g__Schaedlerella--2:gtdb_order_counter=o__Lachnospirales--2:gtdb_phylum_counter=p__Firmicutes_A--2:gtdb_species_counter=s__Schaedlerella sp009774255--1||s__Schaedlerella sp910589385--1:heptad_counter=MCP-36H--2:lbd_counter=:lca=d__Bacteria:lca_tree=g__Schaedlerella:name=N693631:ref_name_counter=])0.988:0.0650375[&&NHX:Sample_counter=:Type_counter=GTDB--6:capture_class_counter=:capture_domain_counter=:capture_family_counter=:capture_genus_counter=:capture_order_counter=:capture_phylum_counter=:capture_species_counter=:evoltype=D:gtdb_class_counter=c__Clostridia--6:gtdb_domain_counter=d__Bacteria--6:gtdb_family_counter=f__Lachnospiraceae--6:gtdb_genus_counter=g__Schaedlerella--6:gtdb_order_counter=o__Lachnospirales--6:gtdb_phylum_counter=p__Firmicutes_A--6:gtdb_species_counter=s__Schaedlerella arabinosiphila--1||s__Schaedlerella sp000403295--1||s__Schaedlerella sp009774255--1||s__Schaedlerella sp009911175--1||s__Schaedlerella sp910575475--1||s__Schaedlerella sp910589385--1:heptad_counter=MCP-36H--6:lbd_counter=:lca=d__Bacteria:lca_tree=g__Schaedlerella:name=N693632:ref_name_counter=])0.656:0.0238198[&&NHX:Sample_counter=:Type_counter=GTDB--7:capture_class_counter=:capture_domain_counter=:capture_family_counter=:capture_genus_counter=:capture_order_counter=:capture_phylum_counter=:capture_species_counter=:evoltype=D:gtdb_class_counter=c__Clostridia--7:gtdb_domain_counter=d__Bacteria--7:gtdb_family_counter=f__Lachnospiraceae--7:gtdb_genus_counter=g__Schaedlerella--7:gtdb_order_counter=o__Lachnospirales--7:gtdb_phylum_counter=p__Firmicutes_A--7:gtdb_species_counter=s__Schaedlerella arabinosiphila--1||s__Schaedlerella sp000403295--1||s__Schaedlerella sp009774255--1||s__Schaedlerella sp009911175--1||s__Schaedlerella sp910574195--1||s__Schaedlerella sp910575475--1||s__Schaedlerella sp910589385--1:heptad_counter=MCP-36H--7:lbd_counter=:lca=d__Bacteria:lca_tree=g__Schaedlerella:name=N693633:ref_name_counter=],(((GB_GCA_910576335.1_protein.faa_CAJTIU010000017.1_62@PF00015_full_PFAM.356.542:0.0338163[&&NHX:Type=GTDB:gtdb_class=c__Clostridia:gtdb_domain=d__Bacteria:gtdb_family=f__Lachnospiraceae:gtdb_genus=g__UBA7109:gtdb_order=o__Lachnospirales:gtdb_phylum=p__Firmicutes_A:gtdb_species=s__UBA7109 sp910576335:heptad=MCP-36H:species=d__Bacteria_p__Firmicutes_A_c__Clostridia_o__Lachnospirales_f__Lachnospiraceae_g__UBA7109_s__UBA7109 sp910576335],(GB_GCA_910575075.1_protein.faa_CAJTCY010000013.1_83@PF00015_full_PFAM.356.547:0.135606[&&NHX:Type=GTDB:gtdb_class=c__Clostridia:gtdb_domain=d__Bacteria:gtdb_family=f__Lachnospiraceae:gtdb_genus=g__14-2:gtdb_order=o__Lachnospirales:gtdb_phylum=p__Firmicutes_A:gtdb_species=s__14-2 sp910575075:heptad=MCP-36H:species=d__Bacteria_p__Firmicutes_A_c__Clostridia_o__Lachnospirales_f__Lachnospiraceae_g__14-2_s__14-2 sp910575075],GB_GCA_014239155.1_protein.faa_JAAZZQ010000017.1_2@PF00015_full_PFAM.360.541:0.0214067[&&NHX:Type=GTDB:gtdb_class=c__Clostridia:gtdb_domain=d__Bacteria:gtdb_family=f__Lachnospiraceae:gtdb_genus=g__COE1:gtdb_order=o__Lachnospirales:gtdb_phylum=p__Firmicutes_A:gtdb_species=s__COE1 sp014239155:heptad=MCP-36H:species=d__Bacteria_p__Firmicutes_A_c__Clostridia_o__Lachnospirales_f__Lachnospiraceae_g__COE1_s__COE1 sp014239155])0.968:0.0488794[&&NHX:Sample_counter=:Type_counter=GTDB--2:capture_class_counter=:capture_domain_counter=:capture_family_counter=:capture_genus_counter=:capture_order_counter=:capture_phylum_counter=:capture_species_counter=:evoltype=D:gtdb_class_counter=c__Clostridia--2:gtdb_domain_counter=d__Bacteria--2:gtdb_family_counter=f__Lachnospiraceae--2:gtdb_genus_counter=g__14-2--1||g__COE1--1:gtdb_order_counter=o__Lachnospirales--2:gtdb_phylum_counter=p__Firmicutes_A--2:gtdb_species_counter=s__14-2 sp910575075--1||s__COE1 sp014239155--1:heptad_counter=MCP-36H--2:lbd_counter=:lca=d__Bacteria:lca_tree=f__Lachnospiraceae:name=N693637:ref_name_counter=])0.987:0.0657363[&&NHX:Sample_counter=:Type_counter=GTDB--3:capture_class_counter=:capture_domain_counter=:capture_family_counter=:capture_genus_counter=:capture_order_counter=:capture_phylum_counter=:capture_species_counter=:evoltype=D:gtdb_class_counter=c__Clostridia--3:gtdb_domain_counter=d__Bacteria--3:gtdb_family_counter=f__Lachnospiraceae--3:gtdb_genus_counter=g__14-2--1||g__COE1--1||g__UBA7109--1:gtdb_order_counter=o__Lachnospirales--3:gtdb_phylum_counter=p__Firmicutes_A--3:gtdb_species_counter=s__14-2 sp910575075--1||s__COE1 sp014239155--1||s__UBA7109 sp910576335--1:heptad_counter=MCP-36H--3:lbd_counter=:lca=d__Bacteria:lca_tree=f__Lachnospiraceae:name=N693638:ref_name_counter=],(GB_GCA_910575605.1_protein.faa_CAJTEW010000012.1_24@PF00015_full_PFAM.355.546:0.0524269[&&NHX:Type=GTDB:gtdb_class=c__Clostridia:gtdb_domain=d__Bacteria:gtdb_family=f__Lachnospiraceae:gtdb_genus=g__UBA7109:gtdb_order=o__Lachnospirales:gtdb_phylum=p__Firmicutes_A:gtdb_species=s__UBA7109 sp910575605:heptad=MCP-36H:species=d__Bacteria_p__Firmicutes_A_c__Clostridia_o__Lachnospirales_f__Lachnospiraceae_g__UBA7109_s__UBA7109 sp910575605],(GB_GCA_910574185.1_protein.faa_CAJSZQ010000005.1_95@PF00015_full_PFAM.355.544:0.0167803[&&NHX:Type=GTDB:gtdb_class=c__Clostridia:gtdb_domain=d__Bacteria:gtdb_family=f__Lachnospiraceae:gtdb_genus=g__Lachnoclostridium_B:gtdb_order=o__Lachnospirales:gtdb_phylum=p__Firmicutes_A:gtdb_species=s__Lachnoclostridium_B sp910574185:heptad=MCP-36H:species=d__Bacteria_p__Firmicutes_A_c__Clostridia_o__Lachnospirales_f__Lachnospiraceae_g__Lachnoclostridium_B_s__Lachnoclostridium_B sp910574185],(GB_GCA_910584265.1_protein.faa_CAJTZE010000010.1_46@PF00015_full_PFAM.355.547:0.0579572[&&NHX:Type=GTDB:gtdb_class=c__Clostridia:gtdb_domain=d__Bacteria:gtdb_family=f__Lachnospiraceae:gtdb_genus=g__Lachnoclostridium_B:gtdb_order=o__Lachnospirales:gtdb_phylum=p__Firmicutes_A:gtdb_species=s__Lachnoclostridium_B sp910584265:heptad=MCP-36H:species=d__Bacteria_p__Firmicutes_A_c__Clostridia_o__Lachnospirales_f__Lachnospiraceae_g__Lachnoclostridium_B_s__Lachnoclostridium_B sp910584265],(GB_GCA_910584095.1_protein.faa_CAJTYU010000024.1_45@PF00015_full_PFAM.356.544:0.00929764[&&NHX:Type=GTDB:gtdb_class=c__Clostridia:gtdb_domain=d__Bacteria:gtdb_family=f__Lachnospiraceae:gtdb_genus=g__Lachnoclostridium_B:gtdb_order=o__Lachnospirales:gtdb_phylum=p__Firmicutes_A:gtdb_species=s__Lachnoclostridium_B sp910584095:heptad=MCP-36H:species=d__Bacteria_p__Firmicutes_A_c__Clostridia_o__Lachnospirales_f__Lachnospiraceae_g__Lachnoclostridium_B_s__Lachnoclostridium_B sp910584095],GB_GCA_910589275.1_protein.faa_CAJUTH010000019.1_3@PF00015_full_PFAM.358.544:0.0344801[&&NHX:Type=GTDB:gtdb_class=c__Clostridia:gtdb_domain=d__Bacteria:gtdb_family=f__Lachnospiraceae:gtdb_genus=g__Lachnoclostridium_B:gtdb_order=o__Lachnospirales:gtdb_phylum=p__Firmicutes_A:gtdb_species=s__Lachnoclostridium_B sp910589275:heptad=MCP-36H:species=d__Bacteria_p__Firmicutes_A_c__Clostridia_o__Lachnospirales_f__Lachnospiraceae_g__Lachnoclostridium_B_s__Lachnoclostridium_B sp910589275])0.858:0.0284216[&&NHX:Sample_counter=:Type_counter=GTDB--2:capture_class_counter=:capture_domain_counter=:capture_family_counter=:capture_genus_counter=:capture_order_counter=:capture_phylum_counter=:capture_species_counter=:evoltype=D:gtdb_class_counter=c__Clostridia--2:gtdb_domain_counter=d__Bacteria--2:gtdb_family_counter=f__Lachnospiraceae--2:gtdb_genus_counter=g__Lachnoclostridium_B--2:gtdb_order_counter=o__Lachnospirales--2:gtdb_phylum_counter=p__Firmicutes_A--2:gtdb_species_counter=s__Lachnoclostridium_B sp910584095--1||s__Lachnoclostridium_B sp910589275--1:heptad_counter=MCP-36H--2:lbd_counter=:lca=d__Bacteria:lca_tree=g__Lachnoclostridium_B:name=N693644:ref_name_counter=])0.47:0.0216445[&&NHX:Sample_counter=:Type_counter=GTDB--3:capture_class_counter=:capture_domain_counter=:capture_family_counter=:capture_genus_counter=:capture_order_counter=:capture_phylum_counter=:capture_species_counter=:evoltype=D:gtdb_class_counter=c__Clostridia--3:gtdb_domain_counter=d__Bacteria--3:gtdb_family_counter=f__Lachnospiraceae--3:gtdb_genus_counter=g__Lachnoclostridium_B--3:gtdb_order_counter=o__Lachnospirales--3:gtdb_phylum_counter=p__Firmicutes_A--3:gtdb_species_counter=s__Lachnoclostridium_B sp910584095--1||s__Lachnoclostridium_B sp910584265--1||s__Lachnoclostridium_B sp910589275--1:heptad_counter=MCP-36H--3:lbd_counter=:lca=d__Bacteria:lca_tree=g__Lachnoclostridium_B:name=N693645:ref_name_counter=])0.944:0.0247484[&&NHX:Sample_counter=:Type_counter=GTDB--4:capture_class_counter=:capture_domain_counter=:capture_family_counter=:capture_genus_counter=:capture_order_counter=:capture_phylum_counter=:capture_species_counter=:evoltype=D:gtdb_class_counter=c__Clostridia--4:gtdb_domain_counter=d__Bacteria--4:gtdb_family_counter=f__Lachnospiraceae--4:gtdb_genus_counter=g__Lachnoclostridium_B--4:gtdb_order_counter=o__Lachnospirales--4:gtdb_phylum_counter=p__Firmicutes_A--4:gtdb_species_counter=s__Lachnoclostridium_B sp910574185--1||s__Lachnoclostridium_B sp910584095--1||s__Lachnoclostridium_B sp910584265--1||s__Lachnoclostridium_B sp910589275--1:heptad_counter=MCP-36H--4:lbd_counter=:lca=d__Bacteria:lca_tree=g__Lachnoclostridium_B:name=N693646:ref_name_counter=])0.906:0.0275694[&&NHX:Sample_counter=:Type_counter=GTDB--5:capture_class_counter=:capture_domain_counter=:capture_family_counter=:capture_genus_counter=:capture_order_counter=:capture_phylum_counter=:capture_species_counter=:evoltype=D:gtdb_class_counter=c__Clostridia--5:gtdb_domain_counter=d__Bacteria--5:gtdb_family_counter=f__Lachnospiraceae--5:gtdb_genus_counter=g__Lachnoclostridium_B--4||g__UBA7109--1:gtdb_order_counter=o__Lachnospirales--5:gtdb_phylum_counter=p__Firmicutes_A--5:gtdb_species_counter=s__Lachnoclostridium_B sp910574185--1||s__Lachnoclostridium_B sp910584095--1||s__Lachnoclostridium_B sp910584265--1||s__Lachnoclostridium_B sp910589275--1||s__UBA7109 sp910575605--1:heptad_counter=MCP-36H--5:lbd_counter=:lca=d__Bacteria:lca_tree=f__Lachnospiraceae:name=N693647:ref_name_counter=])0.778:0.0102612[&&NHX:Sample_counter=:Type_counter=GTDB--8:capture_class_counter=:capture_domain_counter=:capture_family_counter=:capture_genus_counter=:capture_order_counter=:capture_phylum_counter=:capture_species_counter=:evoltype=D:gtdb_class_counter=c__Clostridia--8:gtdb_domain_counter=d__Bacteria--8:gtdb_family_counter=f__Lachnospiraceae--8:gtdb_genus_counter=g__14-2--1||g__COE1--1||g__Lachnoclostridium_B--4||g__UBA7109--2:gtdb_order_counter=o__Lachnospirales--8:gtdb_phylum_counter=p__Firmicutes_A--8:gtdb_species_counter=s__14-2 sp910575075--1||s__COE1 sp014239155--1||s__Lachnoclostridium_B sp910574185--1||s__Lachnoclostridium_B sp910584095--1||s__Lachnoclostridium_B sp910584265--1||s__Lachnoclostridium_B sp910589275--1||s__UBA7109 sp910575605--1||s__UBA7109 sp910576335--1:heptad_counter=MCP-36H--8:lbd_counter=:lca=d__Bacteria:lca_tree=f__Lachnospiraceae:name=N693648:ref_name_counter=],(((GB_GCA_910574715.1_protein.faa_CAJTCH010000003.1_158@PF00015_full_PFAM.352.543:0.00399364[&&NHX:Type=GTDB:gtdb_class=c__Clostridia:gtdb_domain=d__Bacteria:gtdb_family=f__Lachnospiraceae:gtdb_genus=g__Sporofaciens:gtdb_order=o__Lachnospirales:gtdb_phylum=p__Firmicutes_A:gtdb_species=s__Sporofaciens sp910574715:heptad=MCP-36H:species=d__Bacteria_p__Firmicutes_A_c__Clostridia_o__Lachnospirales_f__Lachnospiraceae_g__Sporofaciens_s__Sporofaciens sp910574715],GB_GCA_910575835.1_protein.faa_CAJTGB010000009.1_81@PF00015_full_PFAM.352.543:0.00331971[&&NHX:Type=GTDB:gtdb_class=c__Clostridia:gtdb_domain=d__Bacteria:gtdb_family=f__Lachnospiraceae:gtdb_genus=g__Sporofaciens:gtdb_order=o__Lachnospirales:gtdb_phylum=p__Firmicutes_A:gtdb_species=s__Sporofaciens sp910575835:heptad=MCP-36H:species=d__Bacteria_p__Firmicutes_A_c__Clostridia_o__Lachnospirales_f__Lachnospiraceae_g__Sporofaciens_s__Sporofaciens sp910575835])0.999:0.0668226[&&NHX:Sample_counter=:Type_counter=GTDB--2:capture_class_counter=:capture_domain_counter=:capture_family_counter=:capture_genus_counter=:capture_order_counter=:capture_phylum_counter=:capture_species_counter=:evoltype=D:gtdb_class_counter=c__Clostridia--2:gtdb_domain_counter=d__Bacteria--2:gtdb_family_counter=f__Lachnospiraceae--2:gtdb_genus_counter=g__Sporofaciens--2:gtdb_order_counter=o__Lachnospirales--2:gtdb_phylum_counter=p__Firmicutes_A--2:gtdb_species_counter=s__Sporofaciens sp910574715--1||s__Sporofaciens sp910575835--1:heptad_counter=MCP-36H--2:lbd_counter=:lca=d__Bacteria:lca_tree=g__Sporofaciens:name=N693651:ref_name_counter=],(GB_GCA_910587575.1_protein.faa_CAJULU010000011.1_63@PF00015_full_PFAM.353.543:5e-09[&&NHX:Type=GTDB:gtdb_class=c__Clostridia:gtdb_domain=d__Bacteria:gtdb_family=f__Lachnospiraceae:gtdb_genus=g__Sporofaciens:gtdb_order=o__Lachnospirales:gtdb_phylum=p__Firmicutes_A:gtdb_species=s__Sporofaciens sp910587575:heptad=MCP-36H:species=d__Bacteria_p__Firmicutes_A_c__Clostridia_o__Lachnospirales_f__Lachnospiraceae_g__Sporofaciens_s__Sporofaciens sp910587575],((GB_GCA_910584575.1_protein.faa_CAJUBG010000014.1_62@PF00015_full_PFAM.352.543:5e-09[&&NHX:Type=GTDB:gtdb_class=c__Clostridia:gtdb_domain=d__Bacteria:gtdb_family=f__Lachnospiraceae:gtdb_genus=g__Sporofaciens:gtdb_order=o__Lachnospirales:gtdb_phylum=p__Firmicutes_A:gtdb_species=s__Sporofaciens sp910584575:heptad=MCP-36H:species=d__Bacteria_p__Firmicutes_A_c__Clostridia_o__Lachnospirales_f__Lachnospiraceae_g__Sporofaciens_s__Sporofaciens sp910584575],(GB_GCA_910574885.1_protein.faa_CAJTDD010000002.1_297@PF00015_full_PFAM.353.543:0.00380002[&&NHX:Type=GTDB:gtdb_class=c__Clostridia:gtdb_domain=d__Bacteria:gtdb_family=f__Lachnospiraceae:gtdb_genus=g__Sporofaciens:gtdb_order=o__Lachnospirales:gtdb_phylum=p__Firmicutes_A:gtdb_species=s__Sporofaciens sp910574885:heptad=MCP-36H:species=d__Bacteria_p__Firmicutes_A_c__Clostridia_o__Lachnospirales_f__Lachnospiraceae_g__Sporofaciens_s__Sporofaciens sp910574885],(GB_GCA_910577685.1_protein.faa_CAJTOH010000011.1_79@PF00015_full_PFAM.353.543:0.0076142[&&NHX:Type=GTDB:gtdb_class=c__Clostridia:gtdb_domain=d__Bacteria:gtdb_family=f__Lachnospiraceae:gtdb_genus=g__Sporofaciens:gtdb_order=o__Lachnospirales:gtdb_phylum=p__Firmicutes_A:gtdb_species=s__Sporofaciens sp910577685:heptad=MCP-36H:species=d__Bacteria_p__Firmicutes_A_c__Clostridia_o__Lachnospirales_f__Lachnospiraceae_g__Sporofaciens_s__Sporofaciens sp910577685],(RS_GCF_009830285.1_protein.faa_NZ_WUQX01000001.1_39@PF00015_full_PFAM.353.543:0[&&NHX:Type=GTDB:gtdb_class=c__Clostridia:gtdb_domain=d__Bacteria:gtdb_family=f__Lachnospiraceae:gtdb_genus=g__Sporofaciens:gtdb_order=o__Lachnospirales:gtdb_phylum=p__Firmicutes_A:gtdb_species=s__Sporofaciens musculi:heptad=MCP-36H:species=d__Bacteria_p__Firmicutes_A_c__Clostridia_o__Lachnospirales_f__Lachnospiraceae_g__Sporofaciens_s__Sporofaciens musculi],RS_GCF_009830285.1_protein.faa_NZ_WUQX01000001.1_5449@PF00015_full_PFAM.353.543:0[&&NHX:Type=GTDB:gtdb_class=c__Clostridia:gtdb_domain=d__Bacteria:gtdb_family=f__Lachnospiraceae:gtdb_genus=g__Sporofaciens:gtdb_order=o__Lachnospirales:gtdb_phylum=p__Firmicutes_A:gtdb_species=s__Sporofaciens musculi:heptad=MCP-36H:species=d__Bacteria_p__Firmicutes_A_c__Clostridia_o__Lachnospirales_f__Lachnospiraceae_g__Sporofaciens_s__Sporofaciens musculi]):0.0038011[&&NHX:Sample_counter=:Type_counter=GTDB--2:capture_class_counter=:capture_domain_counter=:capture_family_counter=:capture_genus_counter=:capture_order_counter=:capture_phylum_counter=:capture_species_counter=:evoltype=D:gtdb_class_counter=c__Clostridia--2:gtdb_domain_counter=d__Bacteria--2:gtdb_family_counter=f__Lachnospiraceae--2:gtdb_genus_counter=g__Sporofaciens--2:gtdb_order_counter=o__Lachnospirales--2:gtdb_phylum_counter=p__Firmicutes_A--2:gtdb_species_counter=s__Sporofaciens musculi--2:heptad_counter=MCP-36H--2:lbd_counter=:lca=d__Bacteria:lca_tree=s__Sporofaciens musculi:name=N693658:ref_name_counter=])0:6e-09[&&NHX:Sample_counter=:Type_counter=GTDB--3:capture_class_counter=:capture_domain_counter=:capture_family_counter=:capture_genus_counter=:capture_order_counter=:capture_phylum_counter=:capture_species_counter=:evoltype=D:gtdb_class_counter=c__Clostridia--3:gtdb_domain_counter=d__Bacteria--3:gtdb_family_counter=f__Lachnospiraceae--3:gtdb_genus_counter=g__Sporofaciens--3:gtdb_order_counter=o__Lachnospirales--3:gtdb_phylum_counter=p__Firmicutes_A--3:gtdb_species_counter=s__Sporofaciens musculi--2||s__Sporofaciens sp910577685--1:heptad_counter=MCP-36H--3:lbd_counter=:lca=d__Bacteria:lca_tree=g__Sporofaciens:name=N693659:ref_name_counter=])0.911:0.00381042[&&NHX:Sample_counter=:Type_counter=GTDB--4:capture_class_counter=:capture_domain_counter=:capture_family_counter=:capture_genus_counter=:capture_order_counter=:capture_phylum_counter=:capture_species_counter=:evoltype=D:gtdb_class_counter=c__Clostridia--4:gtdb_domain_counter=d__Bacteria--4:gtdb_family_counter=f__Lachnospiraceae--4:gtdb_genus_counter=g__Sporofaciens--4:gtdb_order_counter=o__Lachnospirales--4:gtdb_phylum_counter=p__Firmicutes_A--4:gtdb_species_counter=s__Sporofaciens musculi--2||s__Sporofaciens sp910574885--1||s__Sporofaciens sp910577685--1:heptad_counter=MCP-36H--4:lbd_counter=:lca=d__Bacteria:lca_tree=g__Sporofaciens:name=N693660:ref_name_counter=])0.8:0.00376343[&&NHX:Sample_counter=:Type_counter=GTDB--5:capture_class_counter=:capture_domain_counter=:capture_family_counter=:capture_genus_counter=:capture_order_counter=:capture_phylum_counter=:capture_species_counter=:evoltype=D:gtdb_class_counter=c__Clostridia--5:gtdb_domain_counter=d__Bacteria--5:gtdb_family_counter=f__Lachnospiraceae--5:gtdb_genus_counter=g__Sporofaciens--5:gtdb_order_counter=o__Lachnospirales--5:gtdb_phylum_counter=p__Firmicutes_A--5:gtdb_species_counter=s__Sporofaciens musculi--2||s__Sporofaciens sp910574885--1||s__Sporofaciens sp910577685--1||s__Sporofaciens sp910584575--1:heptad_counter=MCP-36H--5:lbd_counter=:lca=d__Bacteria:lca_tree=g__Sporofaciens:name=N693661:ref_name_counter=],GB_GCA_910579925.1_protein.faa_CAJTVY010000002.1_83@PF00015_full_PFAM.352.543:0.00379244[&&NHX:Type=GTDB:gtdb_class=c__Clostridia:gtdb_domain=d__Bacteria:gtdb_family=f__Lachnospiraceae:gtdb_genus=g__Sporofaciens:gtdb_order=o__Lachnospirales:gtdb_phylum=p__Firmicutes_A:gtdb_species=s__Sporofaciens sp910579925:heptad=MCP-36H:species=d__Bacteria_p__Firmicutes_A_c__Clostridia_o__Lachnospirales_f__Lachnospiraceae_g__Sporofaciens_s__Sporofaciens sp910579925])0.818:0.00379401[&&NHX:Sample_counter=:Type_counter=GTDB--6:capture_class_counter=:capture_domain_counter=:capture_family_counter=:capture_genus_counter=:capture_order_counter=:capture_phylum_counter=:capture_species_counter=:evoltype=D:gtdb_class_counter=c__Clostridia--6:gtdb_domain_counter=d__Bacteria--6:gtdb_family_counter=f__Lachnospiraceae--6:gtdb_genus_counter=g__Sporofaciens--6:gtdb_order_counter=o__Lachnospirales--6:gtdb_phylum_counter=p__Firmicutes_A--6:gtdb_species_counter=s__Sporofaciens musculi--2||s__Sporofaciens sp910574885--1||s__Sporofaciens sp910577685--1||s__Sporofaciens sp910579925--1||s__Sporofaciens sp910584575--1:heptad_counter=MCP-36H--6:lbd_counter=:lca=d__Bacteria:lca_tree=g__Sporofaciens:name=N693663:ref_name_counter=])0.941:0.0337542[&&NHX:Sample_counter=:Type_counter=GTDB--7:capture_class_counter=:capture_domain_counter=:capture_family_counter=:capture_genus_counter=:capture_order_counter=:capture_phylum_counter=:capture_species_counter=:evoltype=D:gtdb_class_counter=c__Clostridia--7:gtdb_domain_counter=d__Bacteria--7:gtdb_family_counter=f__Lachnospiraceae--7:gtdb_genus_counter=g__Sporofaciens--7:gtdb_order_counter=o__Lachnospirales--7:gtdb_phylum_counter=p__Firmicutes_A--7:gtdb_species_counter=s__Sporofaciens musculi--2||s__Sporofaciens sp910574885--1||s__Sporofaciens sp910577685--1||s__Sporofaciens sp910579925--1||s__Sporofaciens sp910584575--1||s__Sporofaciens sp910587575--1:heptad_counter=MCP-36H--7:lbd_counter=:lca=d__Bacteria:lca_tree=g__Sporofaciens:name=N693664:ref_name_counter=])0.962:0.0390971[&&NHX:Sample_counter=:Type_counter=GTDB--9:capture_class_counter=:capture_domain_counter=:capture_family_counter=:capture_genus_counter=:capture_order_counter=:capture_phylum_counter=:capture_species_counter=:evoltype=D:gtdb_class_counter=c__Clostridia--9:gtdb_domain_counter=d__Bacteria--9:gtdb_family_counter=f__Lachnospiraceae--9:gtdb_genus_counter=g__Sporofaciens--9:gtdb_order_counter=o__Lachnospirales--9:gtdb_phylum_counter=p__Firmicutes_A--9:gtdb_species_counter=s__Sporofaciens musculi--2||s__Sporofaciens sp910574715--1||s__Sporofaciens sp910574885--1||s__Sporofaciens sp910575835--1||s__Sporofaciens sp910577685--1||s__Sporofaciens sp910579925--1||s__Sporofaciens sp910584575--1||s__Sporofaciens sp910587575--1:heptad_counter=MCP-36H--9:lbd_counter=:lca=d__Bacteria:lca_tree=g__Sporofaciens:name=N693665:ref_name_counter=],(RS_GCF_000403455.2_protein.faa_NZ_KE159720.1_95@PF00015_full_PFAM.356.542:0.0088779[&&NHX:Type=GTDB:gtdb_class=c__Clostridia:gtdb_domain=d__Bacteria:gtdb_family=f__Lachnospiraceae:gtdb_genus=g__Sporofaciens:gtdb_order=o__Lachnospirales:gtdb_phylum=p__Firmicutes_A:gtdb_species=s__Sporofaciens sp000403455:heptad=MCP-36H:species=d__Bacteria_p__Firmicutes_A_c__Clostridia_o__Lachnospirales_f__Lachnospiraceae_g__Sporofaciens_s__Sporofaciens sp000403455],((GB_GCA_910574285.1_protein.faa_CAJTAL010000016.1_2@PF00015_full_PFAM.358.542:0.0279385[&&NHX:Type=GTDB:gtdb_class=c__Clostridia:gtdb_domain=d__Bacteria:gtdb_family=f__Lachnospiraceae:gtdb_genus=g__Sporofaciens:gtdb_order=o__Lachnospirales:gtdb_phylum=p__Firmicutes_A:gtdb_species=s__Sporofaciens sp009774295:heptad=MCP-36H:species=d__Bacteria_p__Firmicutes_A_c__Clostridia_o__Lachnospirales_f__Lachnospiraceae_g__Sporofaciens_s__Sporofaciens sp009774295],GB_GCA_910585725.1_protein.faa_CAJUFA010000001.1_144@PF00015_full_PFAM.365.548:0.00300961[&&NHX:Type=GTDB:gtdb_class=c__Clostridia:gtdb_domain=d__Bacteria:gtdb_family=f__Lachnospiraceae:gtdb_genus=g__Sporofaciens:gtdb_order=o__Lachnospirales:gtdb_phylum=p__Firmicutes_A:gtdb_species=s__Sporofaciens sp910585725:heptad=MCP-36H:species=d__Bacteria_p__Firmicutes_A_c__Clostridia_o__Lachnospirales_f__Lachnospiraceae_g__Sporofaciens_s__Sporofaciens sp910585725])0.997:0.0640044[&&NHX:Sample_counter=:Type_counter=GTDB--2:capture_class_counter=:capture_domain_counter=:capture_family_counter=:capture_genus_counter=:capture_order_counter=:capture_phylum_counter=:capture_species_counter=:evoltype=D:gtdb_class_counter=c__Clostridia--2:gtdb_domain_counter=d__Bacteria--2:gtdb_family_counter=f__Lachnospiraceae--2:gtdb_genus_counter=g__Sporofaciens--2:gtdb_order_counter=o__Lachnospirales--2:gtdb_phylum_counter=p__Firmicutes_A--2:gtdb_species_counter=s__Sporofaciens sp009774295--1||s__Sporofaciens sp910585725--1:heptad_counter=MCP-36H--2:lbd_counter=:lca=d__Bacteria:lca_tree=g__Sporofaciens:name=N693669:ref_name_counter=],GB_GCA_910579015.1_protein.faa_CAJTRO010000009.1_84@PF00015_full_PFAM.356.542:0.036286[&&NHX:Type=GTDB:gtdb_class=c__Clostridia:gtdb_domain=d__Bacteria:gtdb_family=f__Lachnospiraceae:gtdb_genus=g__Sporofaciens:gtdb_order=o__Lachnospirales:gtdb_phylum=p__Firmicutes_A:gtdb_species=s__Sporofaciens sp910579015:heptad=MCP-36H:species=d__Bacteria_p__Firmicutes_A_c__Clostridia_o__Lachnospirales_f__Lachnospiraceae_g__Sporofaciens_s__Sporofaciens sp910579015])0.851:0.00995956[&&NHX:Sample_counter=:Type_counter=GTDB--3:capture_class_counter=:capture_domain_counter=:capture_family_counter=:capture_genus_counter=:capture_order_counter=:capture_phylum_counter=:capture_species_counter=:evoltype=D:gtdb_class_counter=c__Clostridia--3:gtdb_domain_counter=d__Bacteria--3:gtdb_family_counter=f__Lachnospiraceae--3:gtdb_genus_counter=g__Sporofaciens--3:gtdb_order_counter=o__Lachnospirales--3:gtdb_phylum_counter=p__Firmicutes_A--3:gtdb_species_counter=s__Sporofaciens sp009774295--1||s__Sporofaciens sp910579015--1||s__Sporofaciens sp910585725--1:heptad_counter=MCP-36H--3:lbd_counter=:lca=d__Bacteria:lca_tree=g__Sporofaciens:name=N693671:ref_name_counter=])0.999:0.0690276[&&NHX:Sample_counter=:Type_counter=GTDB--4:capture_class_counter=:capture_domain_counter=:capture_family_counter=:capture_genus_counter=:capture_order_counter=:capture_phylum_counter=:capture_species_counter=:evoltype=D:gtdb_class_counter=c__Clostridia--4:gtdb_domain_counter=d__Bacteria--4:gtdb_family_counter=f__Lachnospiraceae--4:gtdb_genus_counter=g__Sporofaciens--4:gtdb_order_counter=o__Lachnospirales--4:gtdb_phylum_counter=p__Firmicutes_A--4:gtdb_species_counter=s__Sporofaciens sp000403455--1||s__Sporofaciens sp009774295--1||s__Sporofaciens sp910579015--1||s__Sporofaciens sp910585725--1:heptad_counter=MCP-36H--4:lbd_counter=:lca=d__Bacteria:lca_tree=g__Sporofaciens:name=N693672:ref_name_counter=])0.799:0.0109042[&&NHX:Sample_counter=:Type_counter=GTDB--13:capture_class_counter=:capture_domain_counter=:capture_family_counter=:capture_genus_counter=:capture_order_counter=:capture_phylum_counter=:capture_species_counter=:evoltype=D:gtdb_class_counter=c__Clostridia--13:gtdb_domain_counter=d__Bacteria--13:gtdb_family_counter=f__Lachnospiraceae--13:gtdb_genus_counter=g__Sporofaciens--13:gtdb_order_counter=o__Lachnospirales--13:gtdb_phylum_counter=p__Firmicutes_A--13:gtdb_species_counter=s__Sporofaciens musculi--2||s__Sporofaciens sp000403455--1||s__Sporofaciens sp009774295--1||s__Sporofaciens sp910574715--1||s__Sporofaciens sp910574885--1||s__Sporofaciens sp910575835--1||s__Sporofaciens sp910577685--1||s__Sporofaciens sp910579015--1||s__Sporofaciens sp910579925--1||s__Sporofaciens sp910584575--1||s__Sporofaciens sp910585725--1||s__Sporofaciens sp910587575--1:heptad_counter=MCP-36H--13:lbd_counter=:lca=d__Bacteria:lca_tree=g__Sporofaciens:name=N693673:ref_name_counter=])0.867:0.0203885[&&NHX:Sample_counter=:Type_counter=GTDB--21:capture_class_counter=:capture_domain_counter=:capture_family_counter=:capture_genus_counter=:capture_order_counter=:capture_phylum_counter=:capture_species_counter=:evoltype=D:gtdb_class_counter=c__Clostridia--21:gtdb_domain_counter=d__Bacteria--21:gtdb_family_counter=f__Lachnospiraceae--21:gtdb_genus_counter=g__14-2--1||g__COE1--1||g__Lachnoclostridium_B--4||g__Sporofaciens--13||g__UBA7109--2:gtdb_order_counter=o__Lachnospirales--21:gtdb_phylum_counter=p__Firmicutes_A--21:gtdb_species_counter=s__14-2 sp910575075--1||s__COE1 sp014239155--1||s__Lachnoclostridium_B sp910574185--1||s__Lachnoclostridium_B sp910584095--1||s__Lachnoclostridium_B sp910584265--1||s__Lachnoclostridium_B sp910589275--1||s__Sporofaciens musculi--2||s__Sporofaciens sp000403455--1||s__Sporofaciens sp009774295--1||s__Sporofaciens sp910574715--1||s__Sporofaciens sp910574885--1||s__Sporofaciens sp910575835--1||s__Sporofaciens sp910577685--1||s__Sporofaciens sp910579015--1||s__Sporofaciens sp910579925--1||s__Sporofaciens sp910584575--1||s__Sporofaciens sp910585725--1||s__Sporofaciens sp910587575--1||s__UBA7109 sp910575605--1||s__UBA7109 sp910576335--1:heptad_counter=MCP-36H--21:lbd_counter=:lca=d__Bacteria:lca_tree=f__Lachnospiraceae:name=N693674:ref_name_counter=])0.924:0.0321265[&&NHX:Sample_counter=:Type_counter=GTDB--28:capture_class_counter=:capture_domain_counter=:capture_family_counter=:capture_genus_counter=:capture_order_counter=:capture_phylum_counter=:capture_species_counter=:evoltype=D:gtdb_class_counter=c__Clostridia--28:gtdb_domain_counter=d__Bacteria--28:gtdb_family_counter=f__Lachnospiraceae--28:gtdb_genus_counter=g__14-2--1||g__COE1--1||g__Lachnoclostridium_B--4||g__Schaedlerella--7||g__Sporofaciens--13||g__UBA7109--2:gtdb_order_counter=o__Lachnospirales--28:gtdb_phylum_counter=p__Firmicutes_A--28:gtdb_species_counter=s__14-2 sp910575075--1||s__COE1 sp014239155--1||s__Lachnoclostridium_B sp910574185--1||s__Lachnoclostridium_B sp910584095--1||s__Lachnoclostridium_B sp910584265--1||s__Lachnoclostridium_B sp910589275--1||s__Schaedlerella arabinosiphila--1||s__Schaedlerella sp000403295--1||s__Schaedlerella sp009774255--1||s__Schaedlerella sp009911175--1||s__Schaedlerella sp910574195--1||s__Schaedlerella sp910575475--1||s__Schaedlerella sp910589385--1||s__Sporofaciens musculi--2||s__Sporofaciens sp000403455--1||s__Sporofaciens sp009774295--1||s__Sporofaciens sp910574715--1||s__Sporofaciens sp910574885--1||s__Sporofaciens sp910575835--1||s__Sporofaciens sp910577685--1||s__Sporofaciens sp910579015--1||s__Sporofaciens sp910579925--1||s__Sporofaciens sp910584575--1||s__Sporofaciens sp910585725--1||s__Sporofaciens sp910587575--1||s__UBA7109 sp910575605--1||s__UBA7109 sp910576335--1:heptad_counter=MCP-36H--28:lbd_counter=:lca=d__Bacteria:lca_tree=f__Lachnospiraceae:name=N693675:ref_name_counter=])0.88:0.0415661[&&NHX:Sample_counter=:Type_counter=GTDB--34:capture_class_counter=:capture_domain_counter=:capture_family_counter=:capture_genus_counter=:capture_order_counter=:capture_phylum_counter=:capture_species_counter=:evoltype=D:gtdb_class_counter=c__Clostridia--34:gtdb_domain_counter=d__Bacteria--34:gtdb_family_counter=f__Lachnospiraceae--34:gtdb_genus_counter=g__14-2--1||g__CAG-317--2||g__COE1--1||g__Lachnoclostridium_B--4||g__Luxibacter--1||g__Schaedlerella--7||g__Sporofaciens--13||g__UBA11957--2||g__UBA7109--3:gtdb_order_counter=o__Lachnospirales--34:gtdb_phylum_counter=p__Firmicutes_A--34:gtdb_species_counter=s__14-2 sp910575075--1||s__CAG-317 sp011960265--1||s__CAG-317 sp910578495--1||s__COE1 sp014239155--1||s__Lachnoclostridium_B sp910574185--1||s__Lachnoclostridium_B sp910584095--1||s__Lachnoclostridium_B sp910584265--1||s__Lachnoclostridium_B sp910589275--1||s__Luxibacter massiliensis--1||s__Schaedlerella arabinosiphila--1||s__Schaedlerella sp000403295--1||s__Schaedlerella sp009774255--1||s__Schaedlerella sp009911175--1||s__Schaedlerella sp910574195--1||s__Schaedlerella sp910575475--1||s__Schaedlerella sp910589385--1||s__Sporofaciens musculi--2||s__Sporofaciens sp000403455--1||s__Sporofaciens sp009774295--1||s__Sporofaciens sp910574715--1||s__Sporofaciens sp910574885--1||s__Sporofaciens sp910575835--1||s__Sporofaciens sp910577685--1||s__Sporofaciens sp910579015--1||s__Sporofaciens sp910579925--1||s__Sporofaciens sp910584575--1||s__Sporofaciens sp910585725--1||s__Sporofaciens sp910587575--1||s__UBA11957 sp003542935--1||s__UBA11957 sp910588295--1||s__UBA7109 sp910575605--1||s__UBA7109 sp910576335--1||s__UBA7109 sp910580235--1:heptad_counter=MCP-36H--34:lbd_counter=:lca=d__Bacteria:lca_tree=f__Lachnospiraceae:name=N693676:ref_name_counter=])0.988:0.115748[&&NHX:Sample_counter=:Type_counter=GTDB--35:capture_class_counter=:capture_domain_counter=:capture_family_counter=:capture_genus_counter=:capture_order_counter=:capture_phylum_counter=:capture_species_counter=:evoltype=D:gtdb_class_counter=c__Clostridia--35:gtdb_domain_counter=d__Bacteria--35:gtdb_family_counter=f__Lachnospiraceae--35:gtdb_genus_counter=g__14-2--1||g__CAG-317--2||g__COE1--1||g__Enterocloster--1||g__Lachnoclostridium_B--4||g__Luxibacter--1||g__Schaedlerella--7||g__Sporofaciens--13||g__UBA11957--2||g__UBA7109--3:gtdb_order_counter=o__Lachnospirales--35:gtdb_phylum_counter=p__Firmicutes_A--35:gtdb_species_counter=s__14-2 sp910575075--1||s__CAG-317 sp011960265--1||s__CAG-317 sp910578495--1||s__COE1 sp014239155--1||s__Enterocloster clostridioformis_A--1||s__Lachnoclostridium_B sp910574185--1||s__Lachnoclostridium_B sp910584095--1||s__Lachnoclostridium_B sp910584265--1||s__Lachnoclostridium_B sp910589275--1||s__Luxibacter massiliensis--1||s__Schaedlerella arabinosiphila--1||s__Schaedlerella sp000403295--1||s__Schaedlerella sp009774255--1||s__Schaedlerella sp009911175--1||s__Schaedlerella sp910574195--1||s__Schaedlerella sp910575475--1||s__Schaedlerella sp910589385--1||s__Sporofaciens musculi--2||s__Sporofaciens sp000403455--1||s__Sporofaciens sp009774295--1||s__Sporofaciens sp910574715--1||s__Sporofaciens sp910574885--1||s__Sporofaciens sp910575835--1||s__Sporofaciens sp910577685--1||s__Sporofaciens sp910579015--1||s__Sporofaciens sp910579925--1||s__Sporofaciens sp910584575--1||s__Sporofaciens sp910585725--1||s__Sporofaciens sp910587575--1||s__UBA11957 sp003542935--1||s__UBA11957 sp910588295--1||s__UBA7109 sp910575605--1||s__UBA7109 sp910576335--1||s__UBA7109 sp910580235--1:heptad_counter=MCP-36H--35:lbd_counter=:lca=d__Bacteria:lca_tree=f__Lachnospiraceae:name=N693677:ref_name_counter=])0.968:0.0963593[&&NHX:Sample_counter=:Type_counter=GTDB--40:capture_class_counter=:capture_domain_counter=:capture_family_counter=:capture_genus_counter=:capture_order_counter=:capture_phylum_counter=:capture_species_counter=:evoltype=D:gtdb_class_counter=c__Clostridia--40:gtdb_domain_counter=d__Bacteria--40:gtdb_family_counter=f__Lachnospiraceae--35||f__Ruminococcaceae--5:gtdb_genus_counter=g__14-2--1||g__Anaerotruncus--5||g__CAG-317--2||g__COE1--1||g__Enterocloster--1||g__Lachnoclostridium_B--4||g__Luxibacter--1||g__Schaedlerella--7||g__Sporofaciens--13||g__UBA11957--2||g__UBA7109--3:gtdb_order_counter=o__Lachnospirales--35||o__Oscillospirales--5:gtdb_phylum_counter=p__Firmicutes_A--40:gtdb_species_counter=s__14-2 sp910575075--1||s__Anaerotruncus colihominis--1||s__Anaerotruncus colihominis_A--1||s__Anaerotruncus sp000403395--2||s__Anaerotruncus sp910586875--1||s__CAG-317 sp011960265--1||s__CAG-317 sp910578495--1||s__COE1 sp014239155--1||s__Enterocloster clostridioformis_A--1||s__Lachnoclostridium_B sp910574185--1||s__Lachnoclostridium_B sp910584095--1||s__Lachnoclostridium_B sp910584265--1||s__Lachnoclostridium_B sp910589275--1||s__Luxibacter massiliensis--1||s__Schaedlerella arabinosiphila--1||s__Schaedlerella sp000403295--1||s__Schaedlerella sp009774255--1||s__Schaedlerella sp009911175--1||s__Schaedlerella sp910574195--1||s__Schaedlerella sp910575475--1||s__Schaedlerella sp910589385--1||s__Sporofaciens musculi--2||s__Sporofaciens sp000403455--1||s__Sporofaciens sp009774295--1||s__Sporofaciens sp910574715--1||s__Sporofaciens sp910574885--1||s__Sporofaciens sp910575835--1||s__Sporofaciens sp910577685--1||s__Sporofaciens sp910579015--1||s__Sporofaciens sp910579925--1||s__Sporofaciens sp910584575--1||s__Sporofaciens sp910585725--1||s__Sporofaciens sp910587575--1||s__UBA11957 sp003542935--1||s__UBA11957 sp910588295--1||s__UBA7109 sp910575605--1||s__UBA7109 sp910576335--1||s__UBA7109 sp910580235--1:heptad_counter=MCP-36H--40:lbd_counter=:lca=d__Bacteria:lca_tree=c__Clostridia:name=N693678:ref_name_counter=])0.89:0.0709976[&&NHX:Sample_counter=:Type_counter=GTDB--41:capture_class_counter=:capture_domain_counter=:capture_family_counter=:capture_genus_counter=:capture_order_counter=:capture_phylum_counter=:capture_species_counter=:evoltype=D:gtdb_class_counter=c__Clostridia--41:gtdb_domain_counter=d__Bacteria--41:gtdb_family_counter=f__Acutalibacteraceae--1||f__Lachnospiraceae--35||f__Ruminococcaceae--5:gtdb_genus_counter=g__14-2--1||g__Anaerotruncus--5||g__CAG-317--2||g__COE1--1||g__Clostridium_E--1||g__Enterocloster--1||g__Lachnoclostridium_B--4||g__Luxibacter--1||g__Schaedlerella--7||g__Sporofaciens--13||g__UBA11957--2||g__UBA7109--3:gtdb_order_counter=o__Lachnospirales--35||o__Oscillospirales--6:gtdb_phylum_counter=p__Firmicutes_A--41:gtdb_species_counter=s__14-2 sp910575075--1||s__Anaerotruncus colihominis--1||s__Anaerotruncus colihominis_A--1||s__Anaerotruncus sp000403395--2||s__Anaerotruncus sp910586875--1||s__CAG-317 sp011960265--1||s__CAG-317 sp910578495--1||s__COE1 sp014239155--1||s__Clostridium_E minihomine--1||s__Enterocloster clostridioformis_A--1||s__Lachnoclostridium_B sp910574185--1||s__Lachnoclostridium_B sp910584095--1||s__Lachnoclostridium_B sp910584265--1||s__Lachnoclostridium_B sp910589275--1||s__Luxibacter massiliensis--1||s__Schaedlerella arabinosiphila--1||s__Schaedlerella sp000403295--1||s__Schaedlerella sp009774255--1||s__Schaedlerella sp009911175--1||s__Schaedlerella sp910574195--1||s__Schaedlerella sp910575475--1||s__Schaedlerella sp910589385--1||s__Sporofaciens musculi--2||s__Sporofaciens sp000403455--1||s__Sporofaciens sp009774295--1||s__Sporofaciens sp910574715--1||s__Sporofaciens sp910574885--1||s__Sporofaciens sp910575835--1||s__Sporofaciens sp910577685--1||s__Sporofaciens sp910579015--1||s__Sporofaciens sp910579925--1||s__Sporofaciens sp910584575--1||s__Sporofaciens sp910585725--1||s__Sporofaciens sp910587575--1||s__UBA11957 sp003542935--1||s__UBA11957 sp910588295--1||s__UBA7109 sp910575605--1||s__UBA7109 sp910576335--1||s__UBA7109 sp910580235--1:heptad_counter=MCP-36H--41:lbd_counter=:lca=d__Bacteria:lca_tree=c__Clostridia:name=N693679:ref_name_counter=])0.794:0.024282[&&NHX:Sample_counter=:Type_counter=GTDB--43:capture_class_counter=:capture_domain_counter=:capture_family_counter=:capture_genus_counter=:capture_order_counter=:capture_phylum_counter=:capture_species_counter=:evoltype=D:gtdb_class_counter=c__Clostridia--43:gtdb_domain_counter=d__Bacteria--43:gtdb_family_counter=f__Acutalibacteraceae--1||f__Lachnospiraceae--36||f__Ruminococcaceae--6:gtdb_genus_counter=g__14-2--1||g__Anaerotruncus--5||g__CAG-317--2||g__COE1--1||g__Clostridium_E--1||g__Enterocloster--2||g__Lachnoclostridium_B--4||g__Luxibacter--1||g__Schaedlerella--7||g__Sporofaciens--13||g__UBA11957--2||g__UBA7109--3||g__UBA866--1:gtdb_order_counter=o__Lachnospirales--36||o__Oscillospirales--7:gtdb_phylum_counter=p__Firmicutes_A--43:gtdb_species_counter=s__14-2 sp910575075--1||s__Anaerotruncus colihominis--1||s__Anaerotruncus colihominis_A--1||s__Anaerotruncus sp000403395--2||s__Anaerotruncus sp910586875--1||s__CAG-317 sp011960265--1||s__CAG-317 sp910578495--1||s__COE1 sp014239155--1||s__Clostridium_E minihomine--1||s__Enterocloster aldenensis--1||s__Enterocloster clostridioformis_A--1||s__Lachnoclostridium_B sp910574185--1||s__Lachnoclostridium_B sp910584095--1||s__Lachnoclostridium_B sp910584265--1||s__Lachnoclostridium_B sp910589275--1||s__Luxibacter massiliensis--1||s__Schaedlerella arabinosiphila--1||s__Schaedlerella sp000403295--1||s__Schaedlerella sp009774255--1||s__Schaedlerella sp009911175--1||s__Schaedlerella sp910574195--1||s__Schaedlerella sp910575475--1||s__Schaedlerella sp910589385--1||s__Sporofaciens musculi--2||s__Sporofaciens sp000403455--1||s__Sporofaciens sp009774295--1||s__Sporofaciens sp910574715--1||s__Sporofaciens sp910574885--1||s__Sporofaciens sp910575835--1||s__Sporofaciens sp910577685--1||s__Sporofaciens sp910579015--1||s__Sporofaciens sp910579925--1||s__Sporofaciens sp910584575--1||s__Sporofaciens sp910585725--1||s__Sporofaciens sp910587575--1||s__UBA11957 sp003542935--1||s__UBA11957 sp910588295--1||s__UBA7109 sp910575605--1||s__UBA7109 sp910576335--1||s__UBA7109 sp910580235--1||s__UBA866 sp900543295--1:heptad_counter=MCP-36H--43:lbd_counter=:lca=d__Bacteria:lca_tree=c__Clostridia:name=N693680:ref_name_counter=])0.932:0.0334055[&&NHX:Sample_counter=:Type_counter=GTDB--140:capture_class_counter=:capture_domain_counter=:capture_family_counter=:capture_genus_counter=:capture_order_counter=:capture_phylum_counter=:capture_species_counter=:evoltype=D:gtdb_class_counter=c__Bacilli--3||c__Clostridia--135||c__Peptococcia--2:gtdb_domain_counter=d__Bacteria--140:gtdb_family_counter=f__Acutalibacteraceae--14||f__Anaerotignaceae--1||f__Anaerovoracaceae--10||f__CAG-138--1||f__Erysipelotrichaceae--3||f__Filifactoraceae--2||f__Lachnospiraceae--81||f__Oscillospiraceae--17||f__Peptococcaceae--2||f__Peptostreptococcaceae--1||f__Ruminococcaceae--7||f__Sedimentibacteraceae--1:gtdb_genus_counter=g__14-2--1||g__Aminipila--9||g__Anaerotignum--1||g__Anaerotruncus--5||g__Asaccharospora--1||g__CAG-1024--1||g__CAG-317--2||g__COE1--1||g__Clostridium_E--1||g__DTU089--13||g__Enterocloster--3||g__Evtepia--1||g__JABZIP01--1||g__Lachnoclostridium_B--4||g__Lacrimispora--39||g__Luxibacter--1||g__Muricomes--4||g__Oscillibacter--2||g__Proteocatella--2||g__Pygmaiobacter--1||g__RGIG2163--3||g__RGIG5472--3||g__RGIG6463--2||g__SIG230--3||g__SIG301--1||g__Schaedlerella--7||g__Sporofaciens--13||g__UBA11957--2||g__UBA1535--1||g__UBA2658--8||g__UBA7109--3||g__UBA866--1:gtdb_order_counter=o__Christensenellales--1||o__Erysipelotrichales--3||o__Lachnospirales--82||o__Oscillospirales--38||o__Peptococcales--2||o__Peptostreptococcales--13||o__Tissierellales--1:gtdb_phylum_counter=p__Firmicutes--3||p__Firmicutes_A--135||p__Firmicutes_B--2:gtdb_species_counter=s__14-2 sp910575075--1||s__Aminipila aminobutyricum--1||s__Aminipila butyrica--1||s__Aminipila sp002455605--3||s__Aminipila sp004103735--1||s__Aminipila terrae--3||s__Anaerotignum sp905214825--1||s__Anaerotruncus colihominis--1||s__Anaerotruncus colihominis_A--1||s__Anaerotruncus sp000403395--2||s__Anaerotruncus sp910586875--1||s__Asaccharospora irregularis--1||s__CAG-1024 sp004554165--1||s__CAG-317 sp011960265--1||s__CAG-317 sp910578495--1||s__COE1 sp014239155--1||s__Clostridium_E minihomine--1||s__DTU089 sp015065785--3||s__DTU089 sp015065845--3||s__DTU089 sp015066465--4||s__DTU089 sp017437165--2||s__DTU089 sp017521425--1||s__Enterocloster aldenensis--2||s__Enterocloster clostridioformis_A--1||s__Evtepia viridis--1||s__JABZIP01 sp015258265--1||s__Lachnoclostridium_B sp910574185--1||s__Lachnoclostridium_B sp910584095--1||s__Lachnoclostridium_B sp910584265--1||s__Lachnoclostridium_B sp910589275--1||s__Lacrimispora aerotolerans--1||s__Lacrimispora algidixylanolytica--1||s__Lacrimispora amygdalina_A--1||s__Lacrimispora celerecrescens--2||s__Lacrimispora celerecrescens_B--2||s__Lacrimispora indica--1||s__Lacrimispora indolis--2||s__Lacrimispora saccharolytica--1||s__Lacrimispora sp000526575--1||s__Lacrimispora sp001312405--3||s__Lacrimispora sp002365025--1||s__Lacrimispora sp002367105--2||s__Lacrimispora sp002389905--1||s__Lacrimispora sp002429965--2||s__Lacrimispora sp002478865--1||s__Lacrimispora sp003833015--1||s__Lacrimispora sp007115105--1||s__Lacrimispora sp009712635--1||s__Lacrimispora sp015057705--1||s__Lacrimispora sp015057715--1||s__Lacrimispora sp015057775--1||s__Lacrimispora sp900155545--1||s__Lacrimispora sp902363835--2||s__Lacrimispora sp905215155--1||s__Lacrimispora sphenoides--2||s__Lacrimispora sphenoides_A--2||s__Lacrimispora xylanolytica--1||s__Lacrimispora xylanolytica_A--1||s__Lacrimispora xylanolytica_B--1||s__Luxibacter massiliensis--1||s__Muricomes contortus_C--2||s__Muricomes sp013911065--2||s__Oscillibacter ruminantium--1||s__Oscillibacter sp002455655--1||s__Proteocatella sp009929415--1||s__Proteocatella sphenisci--1||s__Pygmaiobacter massiliensis--1||s__RGIG2163 sp017408525--3||s__RGIG5472 sp017501355--3||s__RGIG6463 sp017532485--2||s__SIG230 sp017532345--3||s__SIG301 sp015057455--1||s__Schaedlerella arabinosiphila--1||s__Schaedlerella sp000403295--1||s__Schaedlerella sp009774255--1||s__Schaedlerella sp009911175--1||s__Schaedlerella sp910574195--1||s__Schaedlerella sp910575475--1||s__Schaedlerella sp910589385--1||s__Sporofaciens musculi--2||s__Sporofaciens sp000403455--1||s__Sporofaciens sp009774295--1||s__Sporofaciens sp910574715--1||s__Sporofaciens sp910574885--1||s__Sporofaciens sp910575835--1||s__Sporofaciens sp910577685--1||s__Sporofaciens sp910579015--1||s__Sporofaciens sp910579925--1||s__Sporofaciens sp910584575--1||s__Sporofaciens sp910585725--1||s__Sporofaciens sp910587575--1||s__UBA11957 sp003542935--1||s__UBA11957 sp910588295--1||s__UBA1535 sp002323775--1||s__UBA2658 sp002359425--1||s__UBA2658 sp012516225--1||s__UBA2658 sp012719035--2||s__UBA2658 sp012728025--1||s__UBA2658 sp012729875--1||s__UBA2658 sp018053145--2||s__UBA7109 sp910575605--1||s__UBA7109 sp910576335--1||s__UBA7109 sp910580235--1||s__UBA866 sp900543295--1:heptad_counter=MCP-36H--140:lbd_counter=:lca=d__Bacteria:lca_tree=c__Clostridia:name=N693681:ref_name_counter=])0.755:0.0208681[&&NHX:Sample_counter=:Type_counter=GTDB--278:capture_class_counter=:capture_domain_counter=:capture_family_counter=:capture_genus_counter=:capture_order_counter=:capture_phylum_counter=:capture_species_counter=:evoltype=D:gtdb_class_counter=c__Bacilli--6||c__Clostridia--267||c__Peptococcia--5:gtdb_domain_counter=d__Bacteria--278:gtdb_family_counter=f__Acutalibacteraceae--14||f__Anaerotignaceae--1||f__Anaerovoracaceae--10||f__CAG-138--1||f__Erysipelotrichaceae--6||f__Filifactoraceae--2||f__Lachnospiraceae--196||f__Oscillospiraceae--26||f__Peptococcaceae--5||f__Peptostreptococcaceae--1||f__Ruminococcaceae--15||f__Sedimentibacteraceae--1:gtdb_genus_counter=g__14-2--14||g__1XD42-69--4||g__Acetatifactor--20||g__Aminipila--9||g__Anaerotignum--1||g__Anaerotruncus--10||g__Asaccharospora--1||g__Blautia--1||g__Butyribacter--4||g__CAG-1024--1||g__CAG-115--1||g__CAG-317--2||g__CAG-56--1||g__CAG-603--2||g__CAG-95--4||g__CHH4-2--1||g__COE1--1||g__Catenibacillus--1||g__Choladocola--1||g__Clostridium_AP--1||g__Clostridium_E--1||g__Clostridium_Q--3||g__DTU089--13||g__Eisenbergiella--3||g__Enterocloster--12||g__Eubacterium_J--11||g__Evtepia--1||g__JABZIP01--1||g__Kineothrix--5||g__Lachnoclostridium_B--4||g__Lacrimispora--39||g__Lawsonibacter--1||g__Longicatena--1||g__Luxibacter--1||g__MGBC100174--1||g__MGBC111451--1||g__MGBC131033--1||g__Muricomes--4||g__Oscillibacter--6||g__Proteocatella--2||g__Pygmaiobacter--1||g__RGIG2163--4||g__RGIG5472--5||g__RGIG6463--5||g__RGIG7114--1||g__RGIG7193--1||g__RGIG7389--1||g__Roseburia--2||g__SIG230--5||g__SIG301--1||g__SIG332--1||g__Schaedlerella--8||g__Sporofaciens--26||g__UBA11957--2||g__UBA1535--1||g__UBA2658--8||g__UBA3402--4||g__UBA7109--3||g__UBA7477--1||g__UBA866--1||g__VSOB01--2||g__Ventrimonas--4:gtdb_order_counter=o__Christensenellales--1||o__Erysipelotrichales--6||o__Lachnospirales--197||o__Oscillospirales--55||o__Peptococcales--5||o__Peptostreptococcales--13||o__Tissierellales--1:gtdb_phylum_counter=p__Firmicutes--6||p__Firmicutes_A--267||p__Firmicutes_B--5:gtdb_species_counter=s__14-2 sp000403255--1||s__14-2 sp000403315--1||s__14-2 sp000403845--1||s__14-2 sp004793545--1||s__14-2 sp009774455--1||s__14-2 sp011960065--1||s__14-2 sp910575035--1||s__14-2 sp910575075--1||s__14-2 sp910577785--1||s__14-2 sp910580195--1||s__14-2 sp910584585--1||s__14-2 sp910586005--1||s__14-2 sp910588885--1||s__14-2 sp910588965--1||s__1XD42-69 sp009911505--1||s__1XD42-69 sp910577065--1||s__1XD42-69 sp910586645--1||s__1XD42-69 sp910586725--1||s__Acetatifactor muris--1||s__Acetatifactor sp002490995--1||s__Acetatifactor sp003612485--1||s__Acetatifactor sp910576125--1||s__Acetatifactor sp910577185--1||s__Acetatifactor sp910578185--1||s__Acetatifactor sp910578995--1||s__Acetatifactor sp910580225--1||s__Acetatifactor sp910584235--1||s__Acetatifactor sp910584435--1||s__Acetatifactor sp910584865--1||s__Acetatifactor sp910585425--1||s__Acetatifactor sp910585615--1||s__Acetatifactor sp910585665--1||s__Acetatifactor sp910585805--1||s__Acetatifactor sp910586435--1||s__Acetatifactor sp910586515--1||s__Acetatifactor sp910587555--1||s__Acetatifactor sp910587755--1||s__Acetatifactor sp910588225--1||s__Aminipila aminobutyricum--1||s__Aminipila butyrica--1||s__Aminipila sp002455605--3||s__Aminipila sp004103735--1||s__Aminipila terrae--3||s__Anaerotignum sp905214825--1||s__Anaerotruncus colihominis--2||s__Anaerotruncus colihominis_A--2||s__Anaerotruncus massiliensis_A--1||s__Anaerotruncus sp000403395--4||s__Anaerotruncus sp910586875--1||s__Asaccharospora irregularis--1||s__Blautia sp001304935--1||s__Butyribacter sp002361175--1||s__Butyribacter sp002493085--1||s__Butyribacter sp003612285--1||s__Butyribacter sp910586605--1||s__CAG-1024 sp004554165--1||s__CAG-115 sp900768705--1||s__CAG-317 sp011960265--1||s__CAG-317 sp910578495--1||s__CAG-56 sp900762665--1||s__CAG-603 sp910578175--1||s__CAG-603 sp910583605--1||s__CAG-95 sp910579425--1||s__CAG-95 sp910579495--1||s__CAG-95 sp910579685--1||s__CAG-95 sp910586025--1||s__CHH4-2 sp018785315--1||s__COE1 sp014239155--1||s__Catenibacillus sp018369015--1||s__Choladocola sp017558865--1||s__Clostridium_AP sp000509125--1||s__Clostridium_E minihomine--1||s__Clostridium_Q sp009911305--1||s__Clostridium_Q sp900547735--1||s__Clostridium_Q sp910575795--1||s__DTU089 sp015065785--3||s__DTU089 sp015065845--3||s__DTU089 sp015066465--4||s__DTU089 sp017437165--2||s__DTU089 sp017521425--1||s__Eisenbergiella sp003478085--1||s__Eisenbergiella sp900548905--1||s__Eisenbergiella sp910585455--1||s__Enterocloster aldenensis--4||s__Enterocloster asparagiformis--1||s__Enterocloster bolteae--1||s__Enterocloster citroniae--2||s__Enterocloster clostridioformis_A--1||s__Enterocloster sp001304855--2||s__Enterocloster sp005845215--1||s__Eubacterium_J plexicaudatum--1||s__Eubacterium_J sp009774535--1||s__Eubacterium_J sp910574915--1||s__Eubacterium_J sp910577225--1||s__Eubacterium_J sp910579075--1||s__Eubacterium_J sp910580075--1||s__Eubacterium_J sp910584345--1||s__Eubacterium_J sp910584595--1||s__Eubacterium_J sp910586045--1||s__Eubacterium_J sp910586225--1||s__Eubacterium_J sp910586445--1||s__Evtepia viridis--1||s__JABZIP01 sp015258265--1||s__Kineothrix sp009911195--1||s__Kineothrix sp011958945--1||s__Kineothrix sp910576535--1||s__Kineothrix sp910587275--1||s__Kineothrix sp910588855--1||s__Lachnoclostridium_B sp910574185--1||s__Lachnoclostridium_B sp910584095--1||s__Lachnoclostridium_B sp910584265--1||s__Lachnoclostridium_B sp910589275--1||s__Lacrimispora aerotolerans--1||s__Lacrimispora algidixylanolytica--1||s__Lacrimispora amygdalina_A--1||s__Lacrimispora celerecrescens--2||s__Lacrimispora celerecrescens_B--2||s__Lacrimispora indica--1||s__Lacrimispora indolis--2||s__Lacrimispora saccharolytica--1||s__Lacrimispora sp000526575--1||s__Lacrimispora sp001312405--3||s__Lacrimispora sp002365025--1||s__Lacrimispora sp002367105--2||s__Lacrimispora sp002389905--1||s__Lacrimispora sp002429965--2||s__Lacrimispora sp002478865--1||s__Lacrimispora sp003833015--1||s__Lacrimispora sp007115105--1||s__Lacrimispora sp009712635--1||s__Lacrimispora sp015057705--1||s__Lacrimispora sp015057715--1||s__Lacrimispora sp015057775--1||s__Lacrimispora sp900155545--1||s__Lacrimispora sp902363835--2||s__Lacrimispora sp905215155--1||s__Lacrimispora sphenoides--2||s__Lacrimispora sphenoides_A--2||s__Lacrimispora xylanolytica--1||s__Lacrimispora xylanolytica_A--1||s__Lacrimispora xylanolytica_B--1||s__Lawsonibacter sp900763995--1||s__Longicatena caecimuris--1||s__Luxibacter massiliensis--1||s__MGBC100174 sp910576895--1||s__MGBC111451 sp910578605--1||s__MGBC131033 sp910585655--1||s__Muricomes contortus_C--2||s__Muricomes sp013911065--2||s__Oscillibacter ruminantium--2||s__Oscillibacter sp002455655--2||s__Oscillibacter sp003245395--1||s__Oscillibacter valericigenes--1||s__Proteocatella sp009929415--1||s__Proteocatella sphenisci--1||s__Pygmaiobacter massiliensis--1||s__RGIG2163 sp017408525--4||s__RGIG5472 sp017501355--5||s__RGIG6463 sp017532485--5||s__RGIG7114 sp015067465--1||s__RGIG7193 sp910586125--1||s__RGIG7389 sp017559185--1||s__Roseburia sp014804775--1||s__Roseburia sp910584215--1||s__SIG230 sp017532345--5||s__SIG301 sp015057455--1||s__SIG332 sp014804185--1||s__Schaedlerella arabinosiphila--1||s__Schaedlerella sp000403295--1||s__Schaedlerella sp009774255--2||s__Schaedlerella sp009911175--1||s__Schaedlerella sp910574195--1||s__Schaedlerella sp910575475--1||s__Schaedlerella sp910589385--1||s__Sporofaciens musculi--4||s__Sporofaciens sp000403455--1||s__Sporofaciens sp009774295--1||s__Sporofaciens sp011960625--1||s__Sporofaciens sp910574715--1||s__Sporofaciens sp910574885--3||s__Sporofaciens sp910575835--1||s__Sporofaciens sp910577685--3||s__Sporofaciens sp910579015--1||s__Sporofaciens sp910579925--3||s__Sporofaciens sp910584575--3||s__Sporofaciens sp910585725--1||s__Sporofaciens sp910587575--3||s__UBA11957 sp003542935--1||s__UBA11957 sp910588295--1||s__UBA1535 sp002323775--1||s__UBA2658 sp002359425--1||s__UBA2658 sp012516225--1||s__UBA2658 sp012719035--2||s__UBA2658 sp012728025--1||s__UBA2658 sp012729875--1||s__UBA2658 sp018053145--2||s__UBA3402 sp002358555--1||s__UBA3402 sp910575585--1||s__UBA3402 sp910579515--2||s__UBA7109 sp910575605--1||s__UBA7109 sp910576335--1||s__UBA7109 sp910580235--1||s__UBA7477 sp002479715--1||s__UBA866 sp900543295--1||s__VSOB01 sp910585205--1||s__VSOB01 sp910587155--1||s__Ventrimonas sp003611875--1||s__Ventrimonas sp009911065--2||s__Ventrimonas sp910586205--1:heptad_counter=MCP-36H--278:lbd_counter=:lca=d__Bacteria:lca_tree=c__Clostridia:name=N693682:ref_name_counter=],(RS_GCF_001881565.1_protein.faa_NZ_MPDJ01000002.1_169@PF00015_full_PFAM.355.543:0.412087[&&NHX:Type=GTDB:gtdb_class=c__Clostridia:gtdb_domain=d__Bacteria:gtdb_family=f__Lachnospiraceae:gtdb_genus=g__Eisenbergiella:gtdb_order=o__Lachnospirales:gtdb_phylum=p__Firmicutes_A:gtdb_species=s__Eisenbergiella tayi:heptad=MCP-36H:species=d__Bacteria_p__Firmicutes_A_c__Clostridia_o__Lachnospirales_f__Lachnospiraceae_g__Eisenbergiella_s__Eisenbergiella tayi],(GB_GCA_018380885.1_protein.faa_JAGZSY010000002.1_6@PF00015_full_PFAM.363.547:0.169282[&&NHX:Type=GTDB:gtdb_class=c__Clostridia:gtdb_domain=d__Bacteria:gtdb_family=f__Lachnospiraceae:gtdb_genus=g__Enterocloster:gtdb_order=o__Lachnospirales:gtdb_phylum=p__Firmicutes_A:gtdb_species=s__Enterocloster sp900555905:heptad=MCP-36H:species=d__Bacteria_p__Firmicutes_A_c__Clostridia_o__Lachnospirales_f__Lachnospiraceae_g__Enterocloster_s__Enterocloster sp900555905],(RS_GCF_001881565.1_protein.faa_NZ_MPDJ01000003.1_363@PF00015_full_PFAM.355.549:0.0743415[&&NHX:Type=GTDB:gtdb_class=c__Clostridia:gtdb_domain=d__Bacteria:gtdb_family=f__Lachnospiraceae:gtdb_genus=g__Eisenbergiella:gtdb_order=o__Lachnospirales:gtdb_phylum=p__Firmicutes_A:gtdb_species=s__Eisenbergiella tayi:heptad=MCP-36H:species=d__Bacteria_p__Firmicutes_A_c__Clostridia_o__Lachnospirales_f__Lachnospiraceae_g__Eisenbergiella_s__Eisenbergiella tayi],(((GB_GCA_018378255.1_protein.faa_JAGZXV010000069.1_4@PF00015_full_PFAM.362.548:0.157325[&&NHX:Type=GTDB:gtdb_class=c__Clostridia:gtdb_domain=d__Bacteria:gtdb_family=f__Lachnospiraceae:gtdb_genus=g__CHH4-2:gtdb_order=o__Lachnospirales:gtdb_phylum=p__Firmicutes_A:gtdb_species=s__CHH4-2 sp018378255:heptad=MCP-36H:species=d__Bacteria_p__Firmicutes_A_c__Clostridia_o__Lachnospirales_f__Lachnospiraceae_g__CHH4-2_s__CHH4-2 sp018378255],(RS_GCF_002899675.1_protein.faa_NZ_PKUU01000002.1_24@PF00015_full_PFAM.361.545:0.139527[&&NHX:Type=GTDB:gtdb_class=c__Clostridia:gtdb_domain=d__Bacteria:gtdb_family=f__Lachnospiraceae:gtdb_genus=g__CHH4-2:gtdb_order=o__Lachnospirales:gtdb_phylum=p__Firmicutes_A:gtdb_species=s__CHH4-2 sp002899675:heptad=MCP-36H:species=d__Bacteria_p__Firmicutes_A_c__Clostridia_o__Lachnospirales_f__Lachnospiraceae_g__CHH4-2_s__CHH4-2 sp002899675],(RS_GCF_001881565.1_protein.faa_NZ_MPDJ01000005.1_563@PF00015_full_PFAM.357.546:0.151815[&&NHX:Type=GTDB:gtdb_class=c__Clostridia:gtdb_domain=d__Bacteria:gtdb_family=f__Lachnospiraceae:gtdb_genus=g__Eisenbergiella:gtdb_order=o__Lachnospirales:gtdb_phylum=p__Firmicutes_A:gtdb_species=s__Eisenbergiella tayi:heptad=MCP-36H:species=d__Bacteria_p__Firmicutes_A_c__Clostridia_o__Lachnospirales_f__Lachnospiraceae_g__Eisenbergiella_s__Eisenbergiella tayi],RS_GCF_005845265.1_protein.faa_NZ_SPHP01000018.1_50@PF00015_full_PFAM.360.548:0.172565[&&NHX:Type=GTDB:gtdb_class=c__Clostridia:gtdb_domain=d__Bacteria:gtdb_family=f__Lachnospiraceae:gtdb_genus=g__Hungatella:gtdb_order=o__Lachnospirales:gtdb_phylum=p__Firmicutes_A:gtdb_species=s__Hungatella sp005845265:heptad=MCP-36H:species=d__Bacteria_p__Firmicutes_A_c__Clostridia_o__Lachnospirales_f__Lachnospiraceae_g__Hungatella_s__Hungatella sp005845265])0.319:0.0237688[&&NHX:Sample_counter=:Type_counter=GTDB--2:capture_class_counter=:capture_domain_counter=:capture_family_counter=:capture_genus_counter=:capture_order_counter=:capture_phylum_counter=:capture_species_counter=:evoltype=D:gtdb_class_counter=c__Clostridia--2:gtdb_domain_counter=d__Bacteria--2:gtdb_family_counter=f__Lachnospiraceae--2:gtdb_genus_counter=g__Eisenbergiella--1||g__Hungatella--1:gtdb_order_counter=o__Lachnospirales--2:gtdb_phylum_counter=p__Firmicutes_A--2:gtdb_species_counter=s__Eisenbergiella tayi--1||s__Hungatella sp005845265--1:heptad_counter=MCP-36H--2:lbd_counter=:lca=d__Bacteria:lca_tree=f__Lachnospiraceae:name=N693690:ref_name_counter=])0.806:0.0210537[&&NHX:Sample_counter=:Type_counter=GTDB--3:capture_class_counter=:capture_domain_counter=:capture_family_counter=:capture_genus_counter=:capture_order_counter=:capture_phylum_counter=:capture_species_counter=:evoltype=D:gtdb_class_counter=c__Clostridia--3:gtdb_domain_counter=d__Bacteria--3:gtdb_family_counter=f__Lachnospiraceae--3:gtdb_genus_counter=g__CHH4-2--1||g__Eisenbergiella--1||g__Hungatella--1:gtdb_order_counter=o__Lachnospirales--3:gtdb_phylum_counter=p__Firmicutes_A--3:gtdb_species_counter=s__CHH4-2 sp002899675--1||s__Eisenbergiella tayi--1||s__Hungatella sp005845265--1:heptad_counter=MCP-36H--3:lbd_counter=:lca=d__Bacteria:lca_tree=f__Lachnospiraceae:name=N693691:ref_name_counter=])0.841:0.0306877[&&NHX:Sample_counter=:Type_counter=GTDB--4:capture_class_counter=:capture_domain_counter=:capture_family_counter=:capture_genus_counter=:capture_order_counter=:capture_phylum_counter=:capture_species_counter=:evoltype=D:gtdb_class_counter=c__Clostridia--4:gtdb_domain_counter=d__Bacteria--4:gtdb_family_counter=f__Lachnospiraceae--4:gtdb_genus_counter=g__CHH4-2--2||g__Eisenbergiella--1||g__Hungatella--1:gtdb_order_counter=o__Lachnospirales--4:gtdb_phylum_counter=p__Firmicutes_A--4:gtdb_species_counter=s__CHH4-2 sp002899675--1||s__CHH4-2 sp018378255--1||s__Eisenbergiella tayi--1||s__Hungatella sp005845265--1:heptad_counter=MCP-36H--4:lbd_counter=:lca=d__Bacteria:lca_tree=f__Lachnospiraceae:name=N693692:ref_name_counter=],RS_GCF_001185345.1_protein.faa_NZ_KQ236744.1_144@PF00015_full_PFAM.359.546:0.0534795[&&NHX:Type=GTDB:gtdb_class=c__Clostridia:gtdb_domain=d__Bacteria:gtdb_family=f__Lachnospiraceae:gtdb_genus=g__Extibacter:gtdb_order=o__Lachnospirales:gtdb_phylum=p__Firmicutes_A:gtdb_species=s__Extibacter sp001185345:heptad=MCP-36H:species=d__Bacteria_p__Firmicutes_A_c__Clostridia_o__Lachnospirales_f__Lachnospiraceae_g__Extibacter_s__Extibacter sp001185345])0.768:0.0145291[&&NHX:Sample_counter=:Type_counter=GTDB--5:capture_class_counter=:capture_domain_counter=:capture_family_counter=:capture_genus_counter=:capture_order_counter=:capture_phylum_counter=:capture_species_counter=:evoltype=D:gtdb_class_counter=c__Clostridia--5:gtdb_domain_counter=d__Bacteria--5:gtdb_family_counter=f__Lachnospiraceae--5:gtdb_genus_counter=g__CHH4-2--2||g__Eisenbergiella--1||g__Extibacter--1||g__Hungatella--1:gtdb_order_counter=o__Lachnospirales--5:gtdb_phylum_counter=p__Firmicutes_A--5:gtdb_species_counter=s__CHH4-2 sp002899675--1||s__CHH4-2 sp018378255--1||s__Eisenbergiella tayi--1||s__Extibacter sp001185345--1||s__Hungatella sp005845265--1:heptad_counter=MCP-36H--5:lbd_counter=:lca=d__Bacteria:lca_tree=f__Lachnospiraceae:name=N693694:ref_name_counter=],RS_GCF_000158075.1_protein.faa_NZ_GG657592.1_1306@PF00015_full_PFAM.211.396:0.15264[&&NHX:Type=GTDB:gtdb_class=c__Clostridia:gtdb_domain=d__Bacteria:gtdb_family=f__Lachnospiraceae:gtdb_genus=g__Enterocloster:gtdb_order=o__Lachnospirales:gtdb_phylum=p__Firmicutes_A:gtdb_species=s__Enterocloster asparagiformis:heptad=MCP-36H:species=d__Bacteria_p__Firmicutes_A_c__Clostridia_o__Lachnospirales_f__Lachnospiraceae_g__Enterocloster_s__Enterocloster asparagiformis])0.463:0.0219654[&&NHX:Sample_counter=:Type_counter=GTDB--6:capture_class_counter=:capture_domain_counter=:capture_family_counter=:capture_genus_counter=:capture_order_counter=:capture_phylum_counter=:capture_species_counter=:evoltype=D:gtdb_class_counter=c__Clostridia--6:gtdb_domain_counter=d__Bacteria--6:gtdb_family_counter=f__Lachnospiraceae--6:gtdb_genus_counter=g__CHH4-2--2||g__Eisenbergiella--1||g__Enterocloster--1||g__Extibacter--1||g__Hungatella--1:gtdb_order_counter=o__Lachnospirales--6:gtdb_phylum_counter=p__Firmicutes_A--6:gtdb_species_counter=s__CHH4-2 sp002899675--1||s__CHH4-2 sp018378255--1||s__Eisenbergiella tayi--1||s__Enterocloster asparagiformis--1||s__Extibacter sp001185345--1||s__Hungatella sp005845265--1:heptad_counter=MCP-36H--6:lbd_counter=:lca=d__Bacteria:lca_tree=f__Lachnospiraceae:name=N693696:ref_name_counter=])0.695:0.0106742[&&NHX:Sample_counter=:Type_counter=GTDB--7:capture_class_counter=:capture_domain_counter=:capture_family_counter=:capture_genus_counter=:capture_order_counter=:capture_phylum_counter=:capture_species_counter=:evoltype=D:gtdb_class_counter=c__Clostridia--7:gtdb_domain_counter=d__Bacteria--7:gtdb_family_counter=f__Lachnospiraceae--7:gtdb_genus_counter=g__CHH4-2--2||g__Eisenbergiella--2||g__Enterocloster--1||g__Extibacter--1||g__Hungatella--1:gtdb_order_counter=o__Lachnospirales--7:gtdb_phylum_counter=p__Firmicutes_A--7:gtdb_species_counter=s__CHH4-2 sp002899675--1||s__CHH4-2 sp018378255--1||s__Eisenbergiella tayi--2||s__Enterocloster asparagiformis--1||s__Extibacter sp001185345--1||s__Hungatella sp005845265--1:heptad_counter=MCP-36H--7:lbd_counter=:lca=d__Bacteria:lca_tree=f__Lachnospiraceae:name=N693697:ref_name_counter=])0.839:0.0580078[&&NHX:Sample_counter=:Type_counter=GTDB--8:capture_class_counter=:capture_domain_counter=:capture_family_counter=:capture_genus_counter=:capture_order_counter=:capture_phylum_counter=:capture_species_counter=:evoltype=D:gtdb_class_counter=c__Clostridia--8:gtdb_domain_counter=d__Bacteria--8:gtdb_family_counter=f__Lachnospiraceae--8:gtdb_genus_counter=g__CHH4-2--2||g__Eisenbergiella--2||g__Enterocloster--2||g__Extibacter--1||g__Hungatella--1:gtdb_order_counter=o__Lachnospirales--8:gtdb_phylum_counter=p__Firmicutes_A--8:gtdb_species_counter=s__CHH4-2 sp002899675--1||s__CHH4-2 sp018378255--1||s__Eisenbergiella tayi--2||s__Enterocloster asparagiformis--1||s__Enterocloster sp900555905--1||s__Extibacter sp001185345--1||s__Hungatella sp005845265--1:heptad_counter=MCP-36H--8:lbd_counter=:lca=d__Bacteria:lca_tree=f__Lachnospiraceae:name=N693698:ref_name_counter=])0.884:0.0461811[&&NHX:Sample_counter=:Type_counter=GTDB--9:capture_class_counter=:capture_domain_counter=:capture_family_counter=:capture_genus_counter=:capture_order_counter=:capture_phylum_counter=:capture_species_counter=:evoltype=D:gtdb_class_counter=c__Clostridia--9:gtdb_domain_counter=d__Bacteria--9:gtdb_family_counter=f__Lachnospiraceae--9:gtdb_genus_counter=g__CHH4-2--2||g__Eisenbergiella--3||g__Enterocloster--2||g__Extibacter--1||g__Hungatella--1:gtdb_order_counter=o__Lachnospirales--9:gtdb_phylum_counter=p__Firmicutes_A--9:gtdb_species_counter=s__CHH4-2 sp002899675--1||s__CHH4-2 sp018378255--1||s__Eisenbergiella tayi--3||s__Enterocloster asparagiformis--1||s__Enterocloster sp900555905--1||s__Extibacter sp001185345--1||s__Hungatella sp005845265--1:heptad_counter=MCP-36H--9:lbd_counter=:lca=d__Bacteria:lca_tree=f__Lachnospiraceae:name=N693699:ref_name_counter=])0.935:0.0312494[&&NHX:Sample_counter=:Type_counter=GTDB--287:capture_class_counter=:capture_domain_counter=:capture_family_counter=:capture_genus_counter=:capture_order_counter=:capture_phylum_counter=:capture_species_counter=:evoltype=D:gtdb_class_counter=c__Bacilli--6||c__Clostridia--276||c__Peptococcia--5:gtdb_domain_counter=d__Bacteria--287:gtdb_family_counter=f__Acutalibacteraceae--14||f__Anaerotignaceae--1||f__Anaerovoracaceae--10||f__CAG-138--1||f__Erysipelotrichaceae--6||f__Filifactoraceae--2||f__Lachnospiraceae--205||f__Oscillospiraceae--26||f__Peptococcaceae--5||f__Peptostreptococcaceae--1||f__Ruminococcaceae--15||f__Sedimentibacteraceae--1:gtdb_genus_counter=g__14-2--14||g__1XD42-69--4||g__Acetatifactor--20||g__Aminipila--9||g__Anaerotignum--1||g__Anaerotruncus--10||g__Asaccharospora--1||g__Blautia--1||g__Butyribacter--4||g__CAG-1024--1||g__CAG-115--1||g__CAG-317--2||g__CAG-56--1||g__CAG-603--2||g__CAG-95--4||g__CHH4-2--3||g__COE1--1||g__Catenibacillus--1||g__Choladocola--1||g__Clostridium_AP--1||g__Clostridium_E--1||g__Clostridium_Q--3||g__DTU089--13||g__Eisenbergiella--6||g__Enterocloster--14||g__Eubacterium_J--11||g__Evtepia--1||g__Extibacter--1||g__Hungatella--1||g__JABZIP01--1||g__Kineothrix--5||g__Lachnoclostridium_B--4||g__Lacrimispora--39||g__Lawsonibacter--1||g__Longicatena--1||g__Luxibacter--1||g__MGBC100174--1||g__MGBC111451--1||g__MGBC131033--1||g__Muricomes--4||g__Oscillibacter--6||g__Proteocatella--2||g__Pygmaiobacter--1||g__RGIG2163--4||g__RGIG5472--5||g__RGIG6463--5||g__RGIG7114--1||g__RGIG7193--1||g__RGIG7389--1||g__Roseburia--2||g__SIG230--5||g__SIG301--1||g__SIG332--1||g__Schaedlerella--8||g__Sporofaciens--26||g__UBA11957--2||g__UBA1535--1||g__UBA2658--8||g__UBA3402--4||g__UBA7109--3||g__UBA7477--1||g__UBA866--1||g__VSOB01--2||g__Ventrimonas--4:gtdb_order_counter=o__Christensenellales--1||o__Erysipelotrichales--6||o__Lachnospirales--206||o__Oscillospirales--55||o__Peptococcales--5||o__Peptostreptococcales--13||o__Tissierellales--1:gtdb_phylum_counter=p__Firmicutes--6||p__Firmicutes_A--276||p__Firmicutes_B--5:gtdb_species_counter=s__14-2 sp000403255--1||s__14-2 sp000403315--1||s__14-2 sp000403845--1||s__14-2 sp004793545--1||s__14-2 sp009774455--1||s__14-2 sp011960065--1||s__14-2 sp910575035--1||s__14-2 sp910575075--1||s__14-2 sp910577785--1||s__14-2 sp910580195--1||s__14-2 sp910584585--1||s__14-2 sp910586005--1||s__14-2 sp910588885--1||s__14-2 sp910588965--1||s__1XD42-69 sp009911505--1||s__1XD42-69 sp910577065--1||s__1XD42-69 sp910586645--1||s__1XD42-69 sp910586725--1||s__Acetatifactor muris--1||s__Acetatifactor sp002490995--1||s__Acetatifactor sp003612485--1||s__Acetatifactor sp910576125--1||s__Acetatifactor sp910577185--1||s__Acetatifactor sp910578185--1||s__Acetatifactor sp910578995--1||s__Acetatifactor sp910580225--1||s__Acetatifactor sp910584235--1||s__Acetatifactor sp910584435--1||s__Acetatifactor sp910584865--1||s__Acetatifactor sp910585425--1||s__Acetatifactor sp910585615--1||s__Acetatifactor sp910585665--1||s__Acetatifactor sp910585805--1||s__Acetatifactor sp910586435--1||s__Acetatifactor sp910586515--1||s__Acetatifactor sp910587555--1||s__Acetatifactor sp910587755--1||s__Acetatifactor sp910588225--1||s__Aminipila aminobutyricum--1||s__Aminipila butyrica--1||s__Aminipila sp002455605--3||s__Aminipila sp004103735--1||s__Aminipila terrae--3||s__Anaerotignum sp905214825--1||s__Anaerotruncus colihominis--2||s__Anaerotruncus colihominis_A--2||s__Anaerotruncus massiliensis_A--1||s__Anaerotruncus sp000403395--4||s__Anaerotruncus sp910586875--1||s__Asaccharospora irregularis--1||s__Blautia sp001304935--1||s__Butyribacter sp002361175--1||s__Butyribacter sp002493085--1||s__Butyribacter sp003612285--1||s__Butyribacter sp910586605--1||s__CAG-1024 sp004554165--1||s__CAG-115 sp900768705--1||s__CAG-317 sp011960265--1||s__CAG-317 sp910578495--1||s__CAG-56 sp900762665--1||s__CAG-603 sp910578175--1||s__CAG-603 sp910583605--1||s__CAG-95 sp910579425--1||s__CAG-95 sp910579495--1||s__CAG-95 sp910579685--1||s__CAG-95 sp910586025--1||s__CHH4-2 sp002899675--1||s__CHH4-2 sp018378255--1||s__CHH4-2 sp018785315--1||s__COE1 sp014239155--1||s__Catenibacillus sp018369015--1||s__Choladocola sp017558865--1||s__Clostridium_AP sp000509125--1||s__Clostridium_E minihomine--1||s__Clostridium_Q sp009911305--1||s__Clostridium_Q sp900547735--1||s__Clostridium_Q sp910575795--1||s__DTU089 sp015065785--3||s__DTU089 sp015065845--3||s__DTU089 sp015066465--4||s__DTU089 sp017437165--2||s__DTU089 sp017521425--1||s__Eisenbergiella sp003478085--1||s__Eisenbergiella sp900548905--1||s__Eisenbergiella sp910585455--1||s__Eisenbergiella tayi--3||s__Enterocloster aldenensis--4||s__Enterocloster asparagiformis--2||s__Enterocloster bolteae--1||s__Enterocloster citroniae--2||s__Enterocloster clostridioformis_A--1||s__Enterocloster sp001304855--2||s__Enterocloster sp005845215--1||s__Enterocloster sp900555905--1||s__Eubacterium_J plexicaudatum--1||s__Eubacterium_J sp009774535--1||s__Eubacterium_J sp910574915--1||s__Eubacterium_J sp910577225--1||s__Eubacterium_J sp910579075--1||s__Eubacterium_J sp910580075--1||s__Eubacterium_J sp910584345--1||s__Eubacterium_J sp910584595--1||s__Eubacterium_J sp910586045--1||s__Eubacterium_J sp910586225--1||s__Eubacterium_J sp910586445--1||s__Evtepia viridis--1||s__Extibacter sp001185345--1||s__Hungatella sp005845265--1||s__JABZIP01 sp015258265--1||s__Kineothrix sp009911195--1||s__Kineothrix sp011958945--1||s__Kineothrix sp910576535--1||s__Kineothrix sp910587275--1||s__Kineothrix sp910588855--1||s__Lachnoclostridium_B sp910574185--1||s__Lachnoclostridium_B sp910584095--1||s__Lachnoclostridium_B sp910584265--1||s__Lachnoclostridium_B sp910589275--1||s__Lacrimispora aerotolerans--1||s__Lacrimispora algidixylanolytica--1||s__Lacrimispora amygdalina_A--1||s__Lacrimispora celerecrescens--2||s__Lacrimispora celerecrescens_B--2||s__Lacrimispora indica--1||s__Lacrimispora indolis--2||s__Lacrimispora saccharolytica--1||s__Lacrimispora sp000526575--1||s__Lacrimispora sp001312405--3||s__Lacrimispora sp002365025--1||s__Lacrimispora sp002367105--2||s__Lacrimispora sp002389905--1||s__Lacrimispora sp002429965--2||s__Lacrimispora sp002478865--1||s__Lacrimispora sp003833015--1||s__Lacrimispora sp007115105--1||s__Lacrimispora sp009712635--1||s__Lacrimispora sp015057705--1||s__Lacrimispora sp015057715--1||s__Lacrimispora sp015057775--1||s__Lacrimispora sp900155545--1||s__Lacrimispora sp902363835--2||s__Lacrimispora sp905215155--1||s__Lacrimispora sphenoides--2||s__Lacrimispora sphenoides_A--2||s__Lacrimispora xylanolytica--1||s__Lacrimispora xylanolytica_A--1||s__Lacrimispora xylanolytica_B--1||s__Lawsonibacter sp900763995--1||s__Longicatena caecimuris--1||s__Luxibacter massiliensis--1||s__MGBC100174 sp910576895--1||s__MGBC111451 sp910578605--1||s__MGBC131033 sp910585655--1||s__Muricomes contortus_C--2||s__Muricomes sp013911065--2||s__Oscillibacter ruminantium--2||s__Oscillibacter sp002455655--2||s__Oscillibacter sp003245395--1||s__Oscillibacter valericigenes--1||s__Proteocatella sp009929415--1||s__Proteocatella sphenisci--1||s__Pygmaiobacter massiliensis--1||s__RGIG2163 sp017408525--4||s__RGIG5472 sp017501355--5||s__RGIG6463 sp017532485--5||s__RGIG7114 sp015067465--1||s__RGIG7193 sp910586125--1||s__RGIG7389 sp017559185--1||s__Roseburia sp014804775--1||s__Roseburia sp910584215--1||s__SIG230 sp017532345--5||s__SIG301 sp015057455--1||s__SIG332 sp014804185--1||s__Schaedlerella arabinosiphila--1||s__Schaedlerella sp000403295--1||s__Schaedlerella sp009774255--2||s__Schaedlerella sp009911175--1||s__Schaedlerella sp910574195--1||s__Schaedlerella sp910575475--1||s__Schaedlerella sp910589385--1||s__Sporofaciens musculi--4||s__Sporofaciens sp000403455--1||s__Sporofaciens sp009774295--1||s__Sporofaciens sp011960625--1||s__Sporofaciens sp910574715--1||s__Sporofaciens sp910574885--3||s__Sporofaciens sp910575835--1||s__Sporofaciens sp910577685--3||s__Sporofaciens sp910579015--1||s__Sporofaciens sp910579925--3||s__Sporofaciens sp910584575--3||s__Sporofaciens sp910585725--1||s__Sporofaciens sp910587575--3||s__UBA11957 sp003542935--1||s__UBA11957 sp910588295--1||s__UBA1535 sp002323775--1||s__UBA2658 sp002359425--1||s__UBA2658 sp012516225--1||s__UBA2658 sp012719035--2||s__UBA2658 sp012728025--1||s__UBA2658 sp012729875--1||s__UBA2658 sp018053145--2||s__UBA3402 sp002358555--1||s__UBA3402 sp910575585--1||s__UBA3402 sp910579515--2||s__UBA7109 sp910575605--1||s__UBA7109 sp910576335--1||s__UBA7109 sp910580235--1||s__UBA7477 sp002479715--1||s__UBA866 sp900543295--1||s__VSOB01 sp910585205--1||s__VSOB01 sp910587155--1||s__Ventrimonas sp003611875--1||s__Ventrimonas sp009911065--2||s__Ventrimonas sp910586205--1:heptad_counter=MCP-36H--287:lbd_counter=:lca=d__Bacteria:lca_tree=c__Clostridia:name=N693700:ref_name_counter=],((GB_GCA_017558865.1_protein.faa_JAFYTM010000131.1_30@PF00015_full_PFAM.365.548:0.304319[&&NHX:Type=GTDB:gtdb_class=c__Clostridia:gtdb_domain=d__Bacteria:gtdb_family=f__Lachnospiraceae:gtdb_genus=g__Choladocola:gtdb_order=o__Lachnospirales:gtdb_phylum=p__Firmicutes_A:gtdb_species=s__Choladocola sp017558865:heptad=MCP-36H:species=d__Bacteria_p__Firmicutes_A_c__Clostridia_o__Lachnospirales_f__Lachnospiraceae_g__Choladocola_s__Choladocola sp017558865],(RS_GCF_000466485.1_protein.faa_NZ_KE992859.1_28@PF00015_full_PFAM.210.406:5e-09[&&NHX:Type=GTDB:gtdb_class=c__Clostridia:gtdb_domain=d__Bacteria:gtdb_family=f__Lachnospiraceae:gtdb_genus=g__Clostridium_Q:gtdb_order=o__Lachnospirales:gtdb_phylum=p__Firmicutes_A:gtdb_species=s__Clostridium_Q symbiosum:heptad=MCP-36H:species=d__Bacteria_p__Firmicutes_A_c__Clostridia_o__Lachnospirales_f__Lachnospiraceae_g__Clostridium_Q_s__Clostridium_Q symbiosum],GB_GCA_900765975.1_protein.faa_CAAFTS010000071.1_6@PF00015_full_PFAM.217.411:6e-09[&&NHX:Type=GTDB:gtdb_class=c__Clostridia:gtdb_domain=d__Bacteria:gtdb_family=f__Lachnospiraceae:gtdb_genus=g__Schaedlerella:gtdb_order=o__Lachnospirales:gtdb_phylum=p__Firmicutes_A:gtdb_species=s__Schaedlerella sp900765975:heptad=MCP-36H:species=d__Bacteria_p__Firmicutes_A_c__Clostridia_o__Lachnospirales_f__Lachnospiraceae_g__Schaedlerella_s__Schaedlerella sp900765975])1:0.299914[&&NHX:Sample_counter=:Type_counter=GTDB--2:capture_class_counter=:capture_domain_counter=:capture_family_counter=:capture_genus_counter=:capture_order_counter=:capture_phylum_counter=:capture_species_counter=:evoltype=D:gtdb_class_counter=c__Clostridia--2:gtdb_domain_counter=d__Bacteria--2:gtdb_family_counter=f__Lachnospiraceae--2:gtdb_genus_counter=g__Clostridium_Q--1||g__Schaedlerella--1:gtdb_order_counter=o__Lachnospirales--2:gtdb_phylum_counter=p__Firmicutes_A--2:gtdb_species_counter=s__Clostridium_Q symbiosum--1||s__Schaedlerella sp900765975--1:heptad_counter=MCP-36H--2:lbd_counter=:lca=d__Bacteria:lca_tree=f__Lachnospiraceae:name=N693704:ref_name_counter=])0.856:0.0612837[&&NHX:Sample_counter=:Type_counter=GTDB--3:capture_class_counter=:capture_domain_counter=:capture_family_counter=:capture_genus_counter=:capture_order_counter=:capture_phylum_counter=:capture_species_counter=:evoltype=D:gtdb_class_counter=c__Clostridia--3:gtdb_domain_counter=d__Bacteria--3:gtdb_family_counter=f__Lachnospiraceae--3:gtdb_genus_counter=g__Choladocola--1||g__Clostridium_Q--1||g__Schaedlerella--1:gtdb_order_counter=o__Lachnospirales--3:gtdb_phylum_counter=p__Firmicutes_A--3:gtdb_species_counter=s__Choladocola sp017558865--1||s__Clostridium_Q symbiosum--1||s__Schaedlerella sp900765975--1:heptad_counter=MCP-36H--3:lbd_counter=:lca=d__Bacteria:lca_tree=f__Lachnospiraceae:name=N693705:ref_name_counter=],(RS_GCF_002899675.1_protein.faa_NZ_PKUU01000007.1_224@PF00015_full_PFAM.358.538:0.4266[&&NHX:Type=GTDB:gtdb_class=c__Clostridia:gtdb_domain=d__Bacteria:gtdb_family=f__Lachnospiraceae:gtdb_genus=g__CHH4-2:gtdb_order=o__Lachnospirales:gtdb_phylum=p__Firmicutes_A:gtdb_species=s__CHH4-2 sp002899675:heptad=MCP-36H:species=d__Bacteria_p__Firmicutes_A_c__Clostridia_o__Lachnospirales_f__Lachnospiraceae_g__CHH4-2_s__CHH4-2 sp002899675],((((RS_GCF_000154565.1_protein.faa_NZ_DS544190.1_10@PF00015_full_PFAM.449.635:0.020737[&&NHX:Type=GTDB:gtdb_class=c__Clostridia:gtdb_domain=d__Bacteria:gtdb_family=f__Ruminococcaceae:gtdb_genus=g__Anaerotruncus:gtdb_order=o__Oscillospirales:gtdb_phylum=p__Firmicutes_A:gtdb_species=s__Anaerotruncus colihominis:heptad=MCP-36H:species=d__Bacteria_p__Firmicutes_A_c__Clostridia_o__Oscillospirales_f__Ruminococcaceae_g__Anaerotruncus_s__Anaerotruncus colihominis],RS_GCF_010206195.1_protein.faa_NZ_VIQT01000019.1_115@PF00015_full_PFAM.447.636:0.0210975[&&NHX:Type=GTDB:gtdb_class=c__Clostridia:gtdb_domain=d__Bacteria:gtdb_family=f__Ruminococcaceae:gtdb_genus=g__Anaerotruncus:gtdb_order=o__Oscillospirales:gtdb_phylum=p__Firmicutes_A:gtdb_species=s__Anaerotruncus colihominis_A:heptad=MCP-36H:species=d__Bacteria_p__Firmicutes_A_c__Clostridia_o__Oscillospirales_f__Ruminococcaceae_g__Anaerotruncus_s__Anaerotruncus colihominis_A])0.983:0.114387[&&NHX:Sample_counter=:Type_counter=GTDB--2:capture_class_counter=:capture_domain_counter=:capture_family_counter=:capture_genus_counter=:capture_order_counter=:capture_phylum_counter=:capture_species_counter=:evoltype=D:gtdb_class_counter=c__Clostridia--2:gtdb_domain_counter=d__Bacteria--2:gtdb_family_counter=f__Ruminococcaceae--2:gtdb_genus_counter=g__Anaerotruncus--2:gtdb_order_counter=o__Oscillospirales--2:gtdb_phylum_counter=p__Firmicutes_A--2:gtdb_species_counter=s__Anaerotruncus colihominis--1||s__Anaerotruncus colihominis_A--1:heptad_counter=MCP-36H--2:lbd_counter=:lca=d__Bacteria:lca_tree=g__Anaerotruncus:name=N693709:ref_name_counter=],((GB_GCA_910586585.1_protein.faa_CAJUKA010000087.1_17@PF00015_full_PFAM.455.634:0.250672[&&NHX:Type=GTDB:gtdb_class=c__Clostridia:gtdb_domain=d__Bacteria:gtdb_family=f__Lachnospiraceae:gtdb_genus=g__COE1:gtdb_order=o__Lachnospirales:gtdb_phylum=p__Firmicutes_A:gtdb_species=s__COE1 sp910586585:heptad=MCP-36H:species=d__Bacteria_p__Firmicutes_A_c__Clostridia_o__Lachnospirales_f__Lachnospiraceae_g__COE1_s__COE1 sp910586585],((GB_GCA_910588335.1_protein.faa_CAJUQV010000025.1_15@PF00015_full_PFAM.454.643:0[&&NHX:Type=GTDB:gtdb_class=c__Clostridia:gtdb_domain=d__Bacteria:gtdb_family=f__Ruminococcaceae:gtdb_genus=g__Ruminiclostridium_E:gtdb_order=o__Oscillospirales:gtdb_phylum=p__Firmicutes_A:gtdb_species=s__Ruminiclostridium_E sp910588335:heptad=MCP-36H:species=d__Bacteria_p__Firmicutes_A_c__Clostridia_o__Oscillospirales_f__Ruminococcaceae_g__Ruminiclostridium_E_s__Ruminiclostridium_E sp910588335],GB_GCA_910585505.1_protein.faa_CAJUFF010000229.1_1@PF00015_full_PFAM.454.643:0[&&NHX:Type=GTDB:gtdb_class=c__Clostridia:gtdb_domain=d__Bacteria:gtdb_family=f__Ruminococcaceae:gtdb_genus=g__Ruminiclostridium_E:gtdb_order=o__Oscillospirales:gtdb_phylum=p__Firmicutes_A:gtdb_species=s__Ruminiclostridium_E sp910585505:heptad=MCP-36H:species=d__Bacteria_p__Firmicutes_A_c__Clostridia_o__Oscillospirales_f__Ruminococcaceae_g__Ruminiclostridium_E_s__Ruminiclostridium_E sp910585505]):0.112083[&&NHX:Sample_counter=:Type_counter=GTDB--2:capture_class_counter=:capture_domain_counter=:capture_family_counter=:capture_genus_counter=:capture_order_counter=:capture_phylum_counter=:capture_species_counter=:evoltype=D:gtdb_class_counter=c__Clostridia--2:gtdb_domain_counter=d__Bacteria--2:gtdb_family_counter=f__Ruminococcaceae--2:gtdb_genus_counter=g__Ruminiclostridium_E--2:gtdb_order_counter=o__Oscillospirales--2:gtdb_phylum_counter=p__Firmicutes_A--2:gtdb_species_counter=s__Ruminiclostridium_E sp910585505--1||s__Ruminiclostridium_E sp910588335--1:heptad_counter=MCP-36H--2:lbd_counter=:lca=d__Bacteria:lca_tree=g__Ruminiclostridium_E:name=N693713:ref_name_counter=],(GB_GCA_014799365.1_protein.faa_JAAVIF010000031.1_12@PF00015_full_PFAM.452.636:0.0468551[&&NHX:Type=GTDB:gtdb_class=c__Clostridia:gtdb_domain=d__Bacteria:gtdb_family=f__Ruminococcaceae:gtdb_genus=g__Ruminiclostridium_E:gtdb_order=o__Oscillospirales:gtdb_phylum=p__Firmicutes_A:gtdb_species=s__Ruminiclostridium_E sp014799365:heptad=MCP-36H:species=d__Bacteria_p__Firmicutes_A_c__Clostridia_o__Oscillospirales_f__Ruminococcaceae_g__Ruminiclostridium_E_s__Ruminiclostridium_E sp014799365],GB_GCA_014796735.1_protein.faa_JAAVIG010000039.1_1@PF00015_full_PFAM.8.186:0.0524283[&&NHX:Type=GTDB:gtdb_class=c__Clostridia:gtdb_domain=d__Bacteria:gtdb_family=f__Ruminococcaceae:gtdb_genus=g__Ruminiclostridium_E:gtdb_order=o__Oscillospirales:gtdb_phylum=p__Firmicutes_A:gtdb_species=s__Ruminiclostridium_E sp014796735:heptad=MCP-36H:species=d__Bacteria_p__Firmicutes_A_c__Clostridia_o__Oscillospirales_f__Ruminococcaceae_g__Ruminiclostridium_E_s__Ruminiclostridium_E sp014796735])0.833:0.0346092[&&NHX:Sample_counter=:Type_counter=GTDB--2:capture_class_counter=:capture_domain_counter=:capture_family_counter=:capture_genus_counter=:capture_order_counter=:capture_phylum_counter=:capture_species_counter=:evoltype=D:gtdb_class_counter=c__Clostridia--2:gtdb_domain_counter=d__Bacteria--2:gtdb_family_counter=f__Ruminococcaceae--2:gtdb_genus_counter=g__Ruminiclostridium_E--2:gtdb_order_counter=o__Oscillospirales--2:gtdb_phylum_counter=p__Firmicutes_A--2:gtdb_species_counter=s__Ruminiclostridium_E sp014796735--1||s__Ruminiclostridium_E sp014799365--1:heptad_counter=MCP-36H--2:lbd_counter=:lca=d__Bacteria:lca_tree=g__Ruminiclostridium_E:name=N693716:ref_name_counter=])0.979:0.0853797[&&NHX:Sample_counter=:Type_counter=GTDB--4:capture_class_counter=:capture_domain_counter=:capture_family_counter=:capture_genus_counter=:capture_order_counter=:capture_phylum_counter=:capture_species_counter=:evoltype=D:gtdb_class_counter=c__Clostridia--4:gtdb_domain_counter=d__Bacteria--4:gtdb_family_counter=f__Ruminococcaceae--4:gtdb_genus_counter=g__Ruminiclostridium_E--4:gtdb_order_counter=o__Oscillospirales--4:gtdb_phylum_counter=p__Firmicutes_A--4:gtdb_species_counter=s__Ruminiclostridium_E sp014796735--1||s__Ruminiclostridium_E sp014799365--1||s__Ruminiclostridium_E sp910585505--1||s__Ruminiclostridium_E sp910588335--1:heptad_counter=MCP-36H--4:lbd_counter=:lca=d__Bacteria:lca_tree=g__Ruminiclostridium_E:name=N693717:ref_name_counter=])0.369:0.0293765[&&NHX:Sample_counter=:Type_counter=GTDB--5:capture_class_counter=:capture_domain_counter=:capture_family_counter=:capture_genus_counter=:capture_order_counter=:capture_phylum_counter=:capture_species_counter=:evoltype=D:gtdb_class_counter=c__Clostridia--5:gtdb_domain_counter=d__Bacteria--5:gtdb_family_counter=f__Lachnospiraceae--1||f__Ruminococcaceae--4:gtdb_genus_counter=g__COE1--1||g__Ruminiclostridium_E--4:gtdb_order_counter=o__Lachnospirales--1||o__Oscillospirales--4:gtdb_phylum_counter=p__Firmicutes_A--5:gtdb_species_counter=s__COE1 sp910586585--1||s__Ruminiclostridium_E sp014796735--1||s__Ruminiclostridium_E sp014799365--1||s__Ruminiclostridium_E sp910585505--1||s__Ruminiclostridium_E sp910588335--1:heptad_counter=MCP-36H--5:lbd_counter=:lca=d__Bacteria:lca_tree=c__Clostridia:name=N693718:ref_name_counter=],(GB_GCA_910577365.1_protein.faa_CAJTMU010000053.1_8@PF00015_full_PFAM.453.636:0.175992[&&NHX:Type=GTDB:gtdb_class=c__Clostridia:gtdb_domain=d__Bacteria:gtdb_family=f__Ruminococcaceae:gtdb_genus=g__CAG-115:gtdb_order=o__Oscillospirales:gtdb_phylum=p__Firmicutes_A:gtdb_species=s__CAG-115 sp910577365:heptad=MCP-36H:species=d__Bacteria_p__Firmicutes_A_c__Clostridia_o__Oscillospirales_f__Ruminococcaceae_g__CAG-115_s__CAG-115 sp910577365],(GB_GCA_910586535.1_protein.faa_CAJUHS010000020.1_16@PF00015_full_PFAM.450.630:0.0575904[&&NHX:Type=GTDB:gtdb_class=c__Clostridia:gtdb_domain=d__Bacteria:gtdb_family=f__Ruminococcaceae:gtdb_genus=g__RGIG8773:gtdb_order=o__Oscillospirales:gtdb_phylum=p__Firmicutes_A:gtdb_species=s__RGIG8773 sp910586535:heptad=MCP-36H:species=d__Bacteria_p__Firmicutes_A_c__Clostridia_o__Oscillospirales_f__Ruminococcaceae_g__RGIG8773_s__RGIG8773 sp910586535],(GB_GCA_014799785.1_protein.faa_JAAVHI010000004.1_8@PF00015_full_PFAM.448.634:5e-09[&&NHX:Type=GTDB:gtdb_class=c__Clostridia:gtdb_domain=d__Bacteria:gtdb_family=f__Ruminococcaceae:gtdb_genus=g__RGIG8773:gtdb_order=o__Oscillospirales:gtdb_phylum=p__Firmicutes_A:gtdb_species=s__RGIG8773 sp014799785:heptad=MCP-36H:species=d__Bacteria_p__Firmicutes_A_c__Clostridia_o__Oscillospirales_f__Ruminococcaceae_g__RGIG8773_s__RGIG8773 sp014799785],GB_GCA_014799735.1_protein.faa_JAAVHL010000054.1_24@PF00015_full_PFAM.448.634:0.00390346[&&NHX:Type=GTDB:gtdb_class=c__Clostridia:gtdb_domain=d__Bacteria:gtdb_family=f__Ruminococcaceae:gtdb_genus=g__RGIG8773:gtdb_order=o__Oscillospirales:gtdb_phylum=p__Firmicutes_A:gtdb_species=s__RGIG8773 sp014799735:heptad=MCP-36H:species=d__Bacteria_p__Firmicutes_A_c__Clostridia_o__Oscillospirales_f__Ruminococcaceae_g__RGIG8773_s__RGIG8773 sp014799735])1:0.153314[&&NHX:Sample_counter=:Type_counter=GTDB--2:capture_class_counter=:capture_domain_counter=:capture_family_counter=:capture_genus_counter=:capture_order_counter=:capture_phylum_counter=:capture_species_counter=:evoltype=D:gtdb_class_counter=c__Clostridia--2:gtdb_domain_counter=d__Bacteria--2:gtdb_family_counter=f__Ruminococcaceae--2:gtdb_genus_counter=g__RGIG8773--2:gtdb_order_counter=o__Oscillospirales--2:gtdb_phylum_counter=p__Firmicutes_A--2:gtdb_species_counter=s__RGIG8773 sp014799735--1||s__RGIG8773 sp014799785--1:heptad_counter=MCP-36H--2:lbd_counter=:lca=d__Bacteria:lca_tree=g__RGIG8773:name=N693723:ref_name_counter=])0.796:0.0371746[&&NHX:Sample_counter=:Type_counter=GTDB--3:capture_class_counter=:capture_domain_counter=:capture_family_counter=:capture_genus_counter=:capture_order_counter=:capture_phylum_counter=:capture_species_counter=:evoltype=D:gtdb_class_counter=c__Clostridia--3:gtdb_domain_counter=d__Bacteria--3:gtdb_family_counter=f__Ruminococcaceae--3:gtdb_genus_counter=g__RGIG8773--3:gtdb_order_counter=o__Oscillospirales--3:gtdb_phylum_counter=p__Firmicutes_A--3:gtdb_species_counter=s__RGIG8773 sp014799735--1||s__RGIG8773 sp014799785--1||s__RGIG8773 sp910586535--1:heptad_counter=MCP-36H--3:lbd_counter=:lca=d__Bacteria:lca_tree=g__RGIG8773:name=N693724:ref_name_counter=])0.879:0.0436048[&&NHX:Sample_counter=:Type_counter=GTDB--4:capture_class_counter=:capture_domain_counter=:capture_family_counter=:capture_genus_counter=:capture_order_counter=:capture_phylum_counter=:capture_species_counter=:evoltype=D:gtdb_class_counter=c__Clostridia--4:gtdb_domain_counter=d__Bacteria--4:gtdb_family_counter=f__Ruminococcaceae--4:gtdb_genus_counter=g__CAG-115--1||g__RGIG8773--3:gtdb_order_counter=o__Oscillospirales--4:gtdb_phylum_counter=p__Firmicutes_A--4:gtdb_species_counter=s__CAG-115 sp910577365--1||s__RGIG8773 sp014799735--1||s__RGIG8773 sp014799785--1||s__RGIG8773 sp910586535--1:heptad_counter=MCP-36H--4:lbd_counter=:lca=d__Bacteria:lca_tree=f__Ruminococcaceae:name=N693725:ref_name_counter=])0.984:0.0800851[&&NHX:Sample_counter=:Type_counter=GTDB--9:capture_class_counter=:capture_domain_counter=:capture_family_counter=:capture_genus_counter=:capture_order_counter=:capture_phylum_counter=:capture_species_counter=:evoltype=D:gtdb_class_counter=c__Clostridia--9:gtdb_domain_counter=d__Bacteria--9:gtdb_family_counter=f__Lachnospiraceae--1||f__Ruminococcaceae--8:gtdb_genus_counter=g__CAG-115--1||g__COE1--1||g__RGIG8773--3||g__Ruminiclostridium_E--4:gtdb_order_counter=o__Lachnospirales--1||o__Oscillospirales--8:gtdb_phylum_counter=p__Firmicutes_A--9:gtdb_species_counter=s__CAG-115 sp910577365--1||s__COE1 sp910586585--1||s__RGIG8773 sp014799735--1||s__RGIG8773 sp014799785--1||s__RGIG8773 sp910586535--1||s__Ruminiclostridium_E sp014796735--1||s__Ruminiclostridium_E sp014799365--1||s__Ruminiclostridium_E sp910585505--1||s__Ruminiclostridium_E sp910588335--1:heptad_counter=MCP-36H--9:lbd_counter=:lca=d__Bacteria:lca_tree=c__Clostridia:name=N693726:ref_name_counter=])0.979:0.105134[&&NHX:Sample_counter=:Type_counter=GTDB--11:capture_class_counter=:capture_domain_counter=:capture_family_counter=:capture_genus_counter=:capture_order_counter=:capture_phylum_counter=:capture_species_counter=:evoltype=D:gtdb_class_counter=c__Clostridia--11:gtdb_domain_counter=d__Bacteria--11:gtdb_family_counter=f__Lachnospiraceae--1||f__Ruminococcaceae--10:gtdb_genus_counter=g__Anaerotruncus--2||g__CAG-115--1||g__COE1--1||g__RGIG8773--3||g__Ruminiclostridium_E--4:gtdb_order_counter=o__Lachnospirales--1||o__Oscillospirales--10:gtdb_phylum_counter=p__Firmicutes_A--11:gtdb_species_counter=s__Anaerotruncus colihominis--1||s__Anaerotruncus colihominis_A--1||s__CAG-115 sp910577365--1||s__COE1 sp910586585--1||s__RGIG8773 sp014799735--1||s__RGIG8773 sp014799785--1||s__RGIG8773 sp910586535--1||s__Ruminiclostridium_E sp014796735--1||s__Ruminiclostridium_E sp014799365--1||s__Ruminiclostridium_E sp910585505--1||s__Ruminiclostridium_E sp910588335--1:heptad_counter=MCP-36H--11:lbd_counter=:lca=d__Bacteria:lca_tree=f__Ruminococcaceae:name=N693727:ref_name_counter=],(GB_GCA_002479485.1_protein.faa_DLNM01000040.1_60@PF00015_full_PFAM.371.547:0.359069[&&NHX:Type=GTDB:gtdb_class=c__Clostridia:gtdb_domain=d__Bacteria:gtdb_family=f__Sedimentibacteraceae:gtdb_genus=g__UBA1535:gtdb_order=o__Tissierellales:gtdb_phylum=p__Firmicutes_A:gtdb_species=s__UBA1535 sp002479485:heptad=MCP-36H:species=d__Bacteria_p__Firmicutes_A_c__Clostridia_o__Tissierellales_f__Sedimentibacteraceae_g__UBA1535_s__UBA1535 sp002479485],((GB_GCA_002455655.1_protein.faa_DKLF01000060.1_1@PF00015_full_PFAM.489.667:0.0301236[&&NHX:Type=GTDB:gtdb_class=c__Clostridia:gtdb_domain=d__Bacteria:gtdb_family=f__Oscillospiraceae:gtdb_genus=g__Oscillibacter:gtdb_order=o__Oscillospirales:gtdb_phylum=p__Firmicutes_A:gtdb_species=s__Oscillibacter sp002455655:heptad=MCP-36H:species=d__Bacteria_p__Firmicutes_A_c__Clostridia_o__Oscillospirales_f__Oscillospiraceae_g__Oscillibacter_s__Oscillibacter sp002455655],(RS_GCF_000307265.1_protein.faa_NZ_DF158899.1_18@PF00015_full_PFAM.499.684:0.0506615[&&NHX:Type=GTDB:gtdb_class=c__Clostridia:gtdb_domain=d__Bacteria:gtdb_family=f__Oscillospiraceae:gtdb_genus=g__Oscillibacter:gtdb_order=o__Oscillospirales:gtdb_phylum=p__Firmicutes_A:gtdb_species=s__Oscillibacter ruminantium:heptad=MCP-36H:species=d__Bacteria_p__Firmicutes_A_c__Clostridia_o__Oscillospirales_f__Oscillospiraceae_g__Oscillibacter_s__Oscillibacter ruminantium],RS_GCF_000283575.1_protein.faa_NC_016048.1_2579@PF00015_full_PFAM.505.682:0.0264195[&&NHX:Type=GTDB:gtdb_class=c__Clostridia:gtdb_domain=d__Bacteria:gtdb_family=f__Oscillospiraceae:gtdb_genus=g__Oscillibacter:gtdb_order=o__Oscillospirales:gtdb_phylum=p__Firmicutes_A:gtdb_species=s__Oscillibacter valericigenes:heptad=MCP-36H:species=d__Bacteria_p__Firmicutes_A_c__Clostridia_o__Oscillospirales_f__Oscillospiraceae_g__Oscillibacter_s__Oscillibacter valericigenes])0.894:0.0335755[&&NHX:Sample_counter=:Type_counter=GTDB--2:capture_class_counter=:capture_domain_counter=:capture_family_counter=:capture_genus_counter=:capture_order_counter=:capture_phylum_counter=:capture_species_counter=:evoltype=D:gtdb_class_counter=c__Clostridia--2:gtdb_domain_counter=d__Bacteria--2:gtdb_family_counter=f__Oscillospiraceae--2:gtdb_genus_counter=g__Oscillibacter--2:gtdb_order_counter=o__Oscillospirales--2:gtdb_phylum_counter=p__Firmicutes_A--2:gtdb_species_counter=s__Oscillibacter ruminantium--1||s__Oscillibacter valericigenes--1:heptad_counter=MCP-36H--2:lbd_counter=:lca=d__Bacteria:lca_tree=g__Oscillibacter:name=N693732:ref_name_counter=])0.98:0.110265[&&NHX:Sample_counter=:Type_counter=GTDB--3:capture_class_counter=:capture_domain_counter=:capture_family_counter=:capture_genus_counter=:capture_order_counter=:capture_phylum_counter=:capture_species_counter=:evoltype=D:gtdb_class_counter=c__Clostridia--3:gtdb_domain_counter=d__Bacteria--3:gtdb_family_counter=f__Oscillospiraceae--3:gtdb_genus_counter=g__Oscillibacter--3:gtdb_order_counter=o__Oscillospirales--3:gtdb_phylum_counter=p__Firmicutes_A--3:gtdb_species_counter=s__Oscillibacter ruminantium--1||s__Oscillibacter sp002455655--1||s__Oscillibacter valericigenes--1:heptad_counter=MCP-36H--3:lbd_counter=:lca=d__Bacteria:lca_tree=g__Oscillibacter:name=N693733:ref_name_counter=],(GB_GCA_017447005.1_protein.faa_JAFSOM010000005.1_4@PF00015_full_PFAM.486.656:0.270651[&&NHX:Type=GTDB:gtdb_class=c__Clostridia:gtdb_domain=d__Bacteria:gtdb_family=f__Oscillospiraceae:gtdb_genus=g__Dysosmobacter:gtdb_order=o__Oscillospirales:gtdb_phylum=p__Firmicutes_A:gtdb_species=s__Dysosmobacter sp017447005:heptad=MCP-36H:species=d__Bacteria_p__Firmicutes_A_c__Clostridia_o__Oscillospirales_f__Oscillospiraceae_g__Dysosmobacter_s__Dysosmobacter sp017447005],((((((GB_GCA_015067435.1_protein.faa_SVMM01000014.1_63@PF00015_full_PFAM.479.663:0.0256628[&&NHX:Type=GTDB:gtdb_class=c__Clostridia:gtdb_domain=d__Bacteria:gtdb_family=f__Oscillospiraceae:gtdb_genus=g__ER4:gtdb_order=o__Oscillospirales:gtdb_phylum=p__Firmicutes_A:gtdb_species=s__ER4 sp015067435:heptad=MCP-36H:species=d__Bacteria_p__Firmicutes_A_c__Clostridia_o__Oscillospirales_f__Oscillospiraceae_g__ER4_s__ER4 sp015067435],GB_GCA_015067435.1_protein.faa_SVMM01000014.1_64@PF00015_full_PFAM.471.659:0.0469695[&&NHX:Type=GTDB:gtdb_class=c__Clostridia:gtdb_domain=d__Bacteria:gtdb_family=f__Oscillospiraceae:gtdb_genus=g__ER4:gtdb_order=o__Oscillospirales:gtdb_phylum=p__Firmicutes_A:gtdb_species=s__ER4 sp015067435:heptad=MCP-36H:species=d__Bacteria_p__Firmicutes_A_c__Clostridia_o__Oscillospirales_f__Oscillospiraceae_g__ER4_s__ER4 sp015067435])0.995:0.0649929[&&NHX:Sample_counter=:Type_counter=GTDB--2:capture_class_counter=:capture_domain_counter=:capture_family_counter=:capture_genus_counter=:capture_order_counter=:capture_phylum_counter=:capture_species_counter=:evoltype=D:gtdb_class_counter=c__Clostridia--2:gtdb_domain_counter=d__Bacteria--2:gtdb_family_counter=f__Oscillospiraceae--2:gtdb_genus_counter=g__ER4--2:gtdb_order_counter=o__Oscillospirales--2:gtdb_phylum_counter=p__Firmicutes_A--2:gtdb_species_counter=s__ER4 sp015067435--2:heptad_counter=MCP-36H--2:lbd_counter=:lca=d__Bacteria:lca_tree=s__ER4 sp015067435:name=N693737:ref_name_counter=],(GB_GCA_017620315.1_protein.faa_JAFZQQ010000008.1_1@PF00015_full_PFAM.3.171:0.0451434[&&NHX:Type=GTDB:gtdb_class=c__Clostridia:gtdb_domain=d__Bacteria:gtdb_family=f__Oscillospiraceae:gtdb_genus=g__ER4:gtdb_order=o__Oscillospirales:gtdb_phylum=p__Firmicutes_A:gtdb_species=s__ER4 sp017620315:heptad=MCP-36H:species=d__Bacteria_p__Firmicutes_A_c__Clostridia_o__Oscillospirales_f__Oscillospiraceae_g__ER4_s__ER4 sp017620315],(GB_GCA_015068395.1_protein.faa_SVKP01000023.1_5@PF00015_full_PFAM.474.655:0.0149829[&&NHX:Type=GTDB:gtdb_class=c__Clostridia:gtdb_domain=d__Bacteria:gtdb_family=f__Oscillospiraceae:gtdb_genus=g__ER4:gtdb_order=o__Oscillospirales:gtdb_phylum=p__Firmicutes_A:gtdb_species=s__ER4 sp015068395:heptad=MCP-36H:species=d__Bacteria_p__Firmicutes_A_c__Clostridia_o__Oscillospirales_f__Oscillospiraceae_g__ER4_s__ER4 sp015068395],GB_GCA_015068395.1_protein.faa_SVKP01000023.1_6@PF00015_full_PFAM.475.657:0.00698643[&&NHX:Type=GTDB:gtdb_class=c__Clostridia:gtdb_domain=d__Bacteria:gtdb_family=f__Oscillospiraceae:gtdb_genus=g__ER4:gtdb_order=o__Oscillospirales:gtdb_phylum=p__Firmicutes_A:gtdb_species=s__ER4 sp015068395:heptad=MCP-36H:species=d__Bacteria_p__Firmicutes_A_c__Clostridia_o__Oscillospirales_f__Oscillospiraceae_g__ER4_s__ER4 sp015068395])0.847:0.0168916[&&NHX:Sample_counter=:Type_counter=GTDB--2:capture_class_counter=:capture_domain_counter=:capture_family_counter=:capture_genus_counter=:capture_order_counter=:capture_phylum_counter=:capture_species_counter=:evoltype=D:gtdb_class_counter=c__Clostridia--2:gtdb_domain_counter=d__Bacteria--2:gtdb_family_counter=f__Oscillospiraceae--2:gtdb_genus_counter=g__ER4--2:gtdb_order_counter=o__Oscillospirales--2:gtdb_phylum_counter=p__Firmicutes_A--2:gtdb_species_counter=s__ER4 sp015068395--2:heptad_counter=MCP-36H--2:lbd_counter=:lca=d__Bacteria:lca_tree=s__ER4 sp015068395:name=N693741:ref_name_counter=])0.953:0.0361732[&&NHX:Sample_counter=:Type_counter=GTDB--3:capture_class_counter=:capture_domain_counter=:capture_family_counter=:capture_genus_counter=:capture_order_counter=:capture_phylum_counter=:capture_species_counter=:evoltype=D:gtdb_class_counter=c__Clostridia--3:gtdb_domain_counter=d__Bacteria--3:gtdb_family_counter=f__Oscillospiraceae--3:gtdb_genus_counter=g__ER4--3:gtdb_order_counter=o__Oscillospirales--3:gtdb_phylum_counter=p__Firmicutes_A--3:gtdb_species_counter=s__ER4 sp015068395--2||s__ER4 sp017620315--1:heptad_counter=MCP-36H--3:lbd_counter=:lca=d__Bacteria:lca_tree=g__ER4:name=N693742:ref_name_counter=])0.167:0.00564512[&&NHX:Sample_counter=:Type_counter=GTDB--5:capture_class_counter=:capture_domain_counter=:capture_family_counter=:capture_genus_counter=:capture_order_counter=:capture_phylum_counter=:capture_species_counter=:evoltype=D:gtdb_class_counter=c__Clostridia--5:gtdb_domain_counter=d__Bacteria--5:gtdb_family_counter=f__Oscillospiraceae--5:gtdb_genus_counter=g__ER4--5:gtdb_order_counter=o__Oscillospirales--5:gtdb_phylum_counter=p__Firmicutes_A--5:gtdb_species_counter=s__ER4 sp015067435--2||s__ER4 sp015068395--2||s__ER4 sp017620315--1:heptad_counter=MCP-36H--5:lbd_counter=:lca=d__Bacteria:lca_tree=g__ER4:name=N693743:ref_name_counter=],(GB_GCA_015067435.1_protein.faa_SVMM01000006.1_32@PF00015_full_PFAM.496.684:0.0710517[&&NHX:Type=GTDB:gtdb_class=c__Clostridia:gtdb_domain=d__Bacteria:gtdb_family=f__Oscillospiraceae:gtdb_genus=g__ER4:gtdb_order=o__Oscillospirales:gtdb_phylum=p__Firmicutes_A:gtdb_species=s__ER4 sp015067435:heptad=MCP-36H:species=d__Bacteria_p__Firmicutes_A_c__Clostridia_o__Oscillospirales_f__Oscillospiraceae_g__ER4_s__ER4 sp015067435],(GB_GCA_015068465.1_protein.faa_SVKM01000022.1_7@PF00015_full_PFAM.469.655:5e-09[&&NHX:Type=GTDB:gtdb_class=c__Clostridia:gtdb_domain=d__Bacteria:gtdb_family=f__Oscillospiraceae:gtdb_genus=g__ER4:gtdb_order=o__Oscillospirales:gtdb_phylum=p__Firmicutes_A:gtdb_species=s__ER4 sp015068465:heptad=MCP-36H:species=d__Bacteria_p__Firmicutes_A_c__Clostridia_o__Oscillospirales_f__Oscillospiraceae_g__ER4_s__ER4 sp015068465],GB_GCA_015068465.1_protein.faa_SVKM01000027.1_8@PF00015_full_PFAM.492.677:5e-09[&&NHX:Type=GTDB:gtdb_class=c__Clostridia:gtdb_domain=d__Bacteria:gtdb_family=f__Oscillospiraceae:gtdb_genus=g__ER4:gtdb_order=o__Oscillospirales:gtdb_phylum=p__Firmicutes_A:gtdb_species=s__ER4 sp015068465:heptad=MCP-36H:species=d__Bacteria_p__Firmicutes_A_c__Clostridia_o__Oscillospirales_f__Oscillospiraceae_g__ER4_s__ER4 sp015068465])0.984:0.0328031[&&NHX:Sample_counter=:Type_counter=GTDB--2:capture_class_counter=:capture_domain_counter=:capture_family_counter=:capture_genus_counter=:capture_order_counter=:capture_phylum_counter=:capture_species_counter=:evoltype=D:gtdb_class_counter=c__Clostridia--2:gtdb_domain_counter=d__Bacteria--2:gtdb_family_counter=f__Oscillospiraceae--2:gtdb_genus_counter=g__ER4--2:gtdb_order_counter=o__Oscillospirales--2:gtdb_phylum_counter=p__Firmicutes_A--2:gtdb_species_counter=s__ER4 sp015068465--2:heptad_counter=MCP-36H--2:lbd_counter=:lca=d__Bacteria:lca_tree=s__ER4 sp015068465:name=N693747:ref_name_counter=])0.858:0.0108158[&&NHX:Sample_counter=:Type_counter=GTDB--3:capture_class_counter=:capture_domain_counter=:capture_family_counter=:capture_genus_counter=:capture_order_counter=:capture_phylum_counter=:capture_species_counter=:evoltype=D:gtdb_class_counter=c__Clostridia--3:gtdb_domain_counter=d__Bacteria--3:gtdb_family_counter=f__Oscillospiraceae--3:gtdb_genus_counter=g__ER4--3:gtdb_order_counter=o__Oscillospirales--3:gtdb_phylum_counter=p__Firmicutes_A--3:gtdb_species_counter=s__ER4 sp015067435--1||s__ER4 sp015068465--2:heptad_counter=MCP-36H--3:lbd_counter=:lca=d__Bacteria:lca_tree=g__ER4:name=N693748:ref_name_counter=])0.373:0.0194087[&&NHX:Sample_counter=:Type_counter=GTDB--8:capture_class_counter=:capture_domain_counter=:capture_family_counter=:capture_genus_counter=:capture_order_counter=:capture_phylum_counter=:capture_species_counter=:evoltype=D:gtdb_class_counter=c__Clostridia--8:gtdb_domain_counter=d__Bacteria--8:gtdb_family_counter=f__Oscillospiraceae--8:gtdb_genus_counter=g__ER4--8:gtdb_order_counter=o__Oscillospirales--8:gtdb_phylum_counter=p__Firmicutes_A--8:gtdb_species_counter=s__ER4 sp015067435--3||s__ER4 sp015068395--2||s__ER4 sp015068465--2||s__ER4 sp017620315--1:heptad_counter=MCP-36H--8:lbd_counter=:lca=d__Bacteria:lca_tree=g__ER4:name=N693749:ref_name_counter=],((GB_GCA_015068395.1_protein.faa_SVKP01000193.1_1@PF00015_full_PFAM.471.657:0.0348964[&&NHX:Type=GTDB:gtdb_class=c__Clostridia:gtdb_domain=d__Bacteria:gtdb_family=f__Oscillospiraceae:gtdb_genus=g__ER4:gtdb_order=o__Oscillospirales:gtdb_phylum=p__Firmicutes_A:gtdb_species=s__ER4 sp015068395:heptad=MCP-36H:species=d__Bacteria_p__Firmicutes_A_c__Clostridia_o__Oscillospirales_f__Oscillospiraceae_g__ER4_s__ER4 sp015068395],(GB_GCA_015067435.1_protein.faa_SVMM01000015.1_69@PF00015_full_PFAM.479.660:0[&&NHX:Type=GTDB:gtdb_class=c__Clostridia:gtdb_domain=d__Bacteria:gtdb_family=f__Oscillospiraceae:gtdb_genus=g__ER4:gtdb_order=o__Oscillospirales:gtdb_phylum=p__Firmicutes_A:gtdb_species=s__ER4 sp015067435:heptad=MCP-36H:species=d__Bacteria_p__Firmicutes_A_c__Clostridia_o__Oscillospirales_f__Oscillospiraceae_g__ER4_s__ER4 sp015067435],GB_GCA_015068465.1_protein.faa_SVKM01000181.1_3@PF00015_full_PFAM.479.660:0[&&NHX:Type=GTDB:gtdb_class=c__Clostridia:gtdb_domain=d__Bacteria:gtdb_family=f__Oscillospiraceae:gtdb_genus=g__ER4:gtdb_order=o__Oscillospirales:gtdb_phylum=p__Firmicutes_A:gtdb_species=s__ER4 sp015068465:heptad=MCP-36H:species=d__Bacteria_p__Firmicutes_A_c__Clostridia_o__Oscillospirales_f__Oscillospiraceae_g__ER4_s__ER4 sp015068465]):0.0159342[&&NHX:Sample_counter=:Type_counter=GTDB--2:capture_class_counter=:capture_domain_counter=:capture_family_counter=:capture_genus_counter=:capture_order_counter=:capture_phylum_counter=:capture_species_counter=:evoltype=D:gtdb_class_counter=c__Clostridia--2:gtdb_domain_counter=d__Bacteria--2:gtdb_family_counter=f__Oscillospiraceae--2:gtdb_genus_counter=g__ER4--2:gtdb_order_counter=o__Oscillospirales--2:gtdb_phylum_counter=p__Firmicutes_A--2:gtdb_species_counter=s__ER4 sp015067435--1||s__ER4 sp015068465--1:heptad_counter=MCP-36H--2:lbd_counter=:lca=d__Bacteria:lca_tree=g__ER4:name=N693753:ref_name_counter=])0.801:0.0272983[&&NHX:Sample_counter=:Type_counter=GTDB--3:capture_class_counter=:capture_domain_counter=:capture_family_counter=:capture_genus_counter=:capture_order_counter=:capture_phylum_counter=:capture_species_counter=:evoltype=D:gtdb_class_counter=c__Clostridia--3:gtdb_domain_counter=d__Bacteria--3:gtdb_family_counter=f__Oscillospiraceae--3:gtdb_genus_counter=g__ER4--3:gtdb_order_counter=o__Oscillospirales--3:gtdb_phylum_counter=p__Firmicutes_A--3:gtdb_species_counter=s__ER4 sp015067435--1||s__ER4 sp015068395--1||s__ER4 sp015068465--1:heptad_counter=MCP-36H--3:lbd_counter=:lca=d__Bacteria:lca_tree=g__ER4:name=N693754:ref_name_counter=],GB_GCA_016290695.1_protein.faa_JAEEUX010000046.1_6@PF00015_full_PFAM.473.661:0.130412[&&NHX:Type=GTDB:gtdb_class=c__Clostridia:gtdb_domain=d__Bacteria:gtdb_family=f__Oscillospiraceae:gtdb_genus=g__RGIG6375:gtdb_order=o__Oscillospirales:gtdb_phylum=p__Firmicutes_A:gtdb_species=s__RGIG6375 sp016290695:heptad=MCP-36H:species=d__Bacteria_p__Firmicutes_A_c__Clostridia_o__Oscillospirales_f__Oscillospiraceae_g__RGIG6375_s__RGIG6375 sp016290695])0.874:0.0261033[&&NHX:Sample_counter=:Type_counter=GTDB--4:capture_class_counter=:capture_domain_counter=:capture_family_counter=:capture_genus_counter=:capture_order_counter=:capture_phylum_counter=:capture_species_counter=:evoltype=D:gtdb_class_counter=c__Clostridia--4:gtdb_domain_counter=d__Bacteria--4:gtdb_family_counter=f__Oscillospiraceae--4:gtdb_genus_counter=g__ER4--3||g__RGIG6375--1:gtdb_order_counter=o__Oscillospirales--4:gtdb_phylum_counter=p__Firmicutes_A--4:gtdb_species_counter=s__ER4 sp015067435--1||s__ER4 sp015068395--1||s__ER4 sp015068465--1||s__RGIG6375 sp016290695--1:heptad_counter=MCP-36H--4:lbd_counter=:lca=d__Bacteria:lca_tree=f__Oscillospiraceae:name=N693756:ref_name_counter=])0.785:0.0315631[&&NHX:Sample_counter=:Type_counter=GTDB--12:capture_class_counter=:capture_domain_counter=:capture_family_counter=:capture_genus_counter=:capture_order_counter=:capture_phylum_counter=:capture_species_counter=:evoltype=D:gtdb_class_counter=c__Clostridia--12:gtdb_domain_counter=d__Bacteria--12:gtdb_family_counter=f__Oscillospiraceae--12:gtdb_genus_counter=g__ER4--11||g__RGIG6375--1:gtdb_order_counter=o__Oscillospirales--12:gtdb_phylum_counter=p__Firmicutes_A--12:gtdb_species_counter=s__ER4 sp015067435--4||s__ER4 sp015068395--3||s__ER4 sp015068465--3||s__ER4 sp017620315--1||s__RGIG6375 sp016290695--1:heptad_counter=MCP-36H--12:lbd_counter=:lca=d__Bacteria:lca_tree=g__ER4:name=N693757:ref_name_counter=],(((GB_GCA_902783235.1_protein.faa_CACZQG010000165.1_4@PF00015_full_PFAM.486.670:0.0175349[&&NHX:Type=GTDB:gtdb_class=c__Clostridia:gtdb_domain=d__Bacteria:gtdb_family=f__Ruminococcaceae:gtdb_genus=g__UBA1394:gtdb_order=o__Oscillospirales:gtdb_phylum=p__Firmicutes_A:gtdb_species=s__UBA1394 sp902783235:heptad=MCP-36H:species=d__Bacteria_p__Firmicutes_A_c__Clostridia_o__Oscillospirales_f__Ruminococcaceae_g__UBA1394_s__UBA1394 sp902783235],(GB_GCA_015066465.1_protein.faa_SVOI01000006.1_35@PF00015_full_PFAM.478.664:0.0255805[&&NHX:Type=GTDB:gtdb_class=c__Clostridia:gtdb_domain=d__Bacteria:gtdb_family=f__Acutalibacteraceae:gtdb_genus=g__DTU089:gtdb_order=o__Oscillospirales:gtdb_phylum=p__Firmicutes_A:gtdb_species=s__DTU089 sp015066465:heptad=MCP-36H:species=d__Bacteria_p__Firmicutes_A_c__Clostridia_o__Oscillospirales_f__Acutalibacteraceae_g__DTU089_s__DTU089 sp015066465],GB_GCA_015065845.1_protein.faa_SVPQ01000047.1_2@PF00015_full_PFAM.479.662:0.0302462[&&NHX:Type=GTDB:gtdb_class=c__Clostridia:gtdb_domain=d__Bacteria:gtdb_family=f__Acutalibacteraceae:gtdb_genus=g__DTU089:gtdb_order=o__Oscillospirales:gtdb_phylum=p__Firmicutes_A:gtdb_species=s__DTU089 sp015065845:heptad=MCP-36H:species=d__Bacteria_p__Firmicutes_A_c__Clostridia_o__Oscillospirales_f__Acutalibacteraceae_g__DTU089_s__DTU089 sp015065845])0.999:0.0850339[&&NHX:Sample_counter=:Type_counter=GTDB--2:capture_class_counter=:capture_domain_counter=:capture_family_counter=:capture_genus_counter=:capture_order_counter=:capture_phylum_counter=:capture_species_counter=:evoltype=D:gtdb_class_counter=c__Clostridia--2:gtdb_domain_counter=d__Bacteria--2:gtdb_family_counter=f__Acutalibacteraceae--2:gtdb_genus_counter=g__DTU089--2:gtdb_order_counter=o__Oscillospirales--2:gtdb_phylum_counter=p__Firmicutes_A--2:gtdb_species_counter=s__DTU089 sp015065845--1||s__DTU089 sp015066465--1:heptad_counter=MCP-36H--2:lbd_counter=:lca=d__Bacteria:lca_tree=g__DTU089:name=N693761:ref_name_counter=])1:0.101775[&&NHX:Sample_counter=:Type_counter=GTDB--3:capture_class_counter=:capture_domain_counter=:capture_family_counter=:capture_genus_counter=:capture_order_counter=:capture_phylum_counter=:capture_species_counter=:evoltype=D:gtdb_class_counter=c__Clostridia--3:gtdb_domain_counter=d__Bacteria--3:gtdb_family_counter=f__Acutalibacteraceae--2||f__Ruminococcaceae--1:gtdb_genus_counter=g__DTU089--2||g__UBA1394--1:gtdb_order_counter=o__Oscillospirales--3:gtdb_phylum_counter=p__Firmicutes_A--3:gtdb_species_counter=s__DTU089 sp015065845--1||s__DTU089 sp015066465--1||s__UBA1394 sp902783235--1:heptad_counter=MCP-36H--3:lbd_counter=:lca=d__Bacteria:lca_tree=o__Oscillospirales:name=N693762:ref_name_counter=],(GB_GCA_017635675.1_protein.faa_JAGBLA010000017.1_10@PF00015_full_PFAM.463.655:0.0155345[&&NHX:Type=GTDB:gtdb_class=c__Clostridia:gtdb_domain=d__Bacteria:gtdb_family=f__Ruminococcaceae:gtdb_genus=g__Ruminiclostridium_E:gtdb_order=o__Oscillospirales:gtdb_phylum=p__Firmicutes_A:gtdb_species=s__Ruminiclostridium_E sp017635675:heptad=MCP-36H:species=d__Bacteria_p__Firmicutes_A_c__Clostridia_o__Oscillospirales_f__Ruminococcaceae_g__Ruminiclostridium_E_s__Ruminiclostridium_E sp017635675],GB_GCA_017635095.1_protein.faa_JAGBMA010000081.1_18@PF00015_full_PFAM.465.652:0.0717326[&&NHX:Type=GTDB:gtdb_class=c__Clostridia:gtdb_domain=d__Bacteria:gtdb_family=f__Ruminococcaceae:gtdb_genus=g__Ruminiclostridium_E:gtdb_order=o__Oscillospirales:gtdb_phylum=p__Firmicutes_A:gtdb_species=s__Ruminiclostridium_E sp017635095:heptad=MCP-36H:species=d__Bacteria_p__Firmicutes_A_c__Clostridia_o__Oscillospirales_f__Ruminococcaceae_g__Ruminiclostridium_E_s__Ruminiclostridium_E sp017635095])0.995:0.0904273[&&NHX:Sample_counter=:Type_counter=GTDB--2:capture_class_counter=:capture_domain_counter=:capture_family_counter=:capture_genus_counter=:capture_order_counter=:capture_phylum_counter=:capture_species_counter=:evoltype=D:gtdb_class_counter=c__Clostridia--2:gtdb_domain_counter=d__Bacteria--2:gtdb_family_counter=f__Ruminococcaceae--2:gtdb_genus_counter=g__Ruminiclostridium_E--2:gtdb_order_counter=o__Oscillospirales--2:gtdb_phylum_counter=p__Firmicutes_A--2:gtdb_species_counter=s__Ruminiclostridium_E sp017635095--1||s__Ruminiclostridium_E sp017635675--1:heptad_counter=MCP-36H--2:lbd_counter=:lca=d__Bacteria:lca_tree=g__Ruminiclostridium_E:name=N693765:ref_name_counter=])0.8:0.0198307[&&NHX:Sample_counter=:Type_counter=GTDB--5:capture_class_counter=:capture_domain_counter=:capture_family_counter=:capture_genus_counter=:capture_order_counter=:capture_phylum_counter=:capture_species_counter=:evoltype=D:gtdb_class_counter=c__Clostridia--5:gtdb_domain_counter=d__Bacteria--5:gtdb_family_counter=f__Acutalibacteraceae--2||f__Ruminococcaceae--3:gtdb_genus_counter=g__DTU089--2||g__Ruminiclostridium_E--2||g__UBA1394--1:gtdb_order_counter=o__Oscillospirales--5:gtdb_phylum_counter=p__Firmicutes_A--5:gtdb_species_counter=s__DTU089 sp015065845--1||s__DTU089 sp015066465--1||s__Ruminiclostridium_E sp017635095--1||s__Ruminiclostridium_E sp017635675--1||s__UBA1394 sp902783235--1:heptad_counter=MCP-36H--5:lbd_counter=:lca=d__Bacteria:lca_tree=o__Oscillospirales:name=N693766:ref_name_counter=],(GB_GCA_015068465.1_protein.faa_SVKM01000022.1_6@PF00015_full_PFAM.472.656:0.033896[&&NHX:Type=GTDB:gtdb_class=c__Clostridia:gtdb_domain=d__Bacteria:gtdb_family=f__Oscillospiraceae:gtdb_genus=g__ER4:gtdb_order=o__Oscillospirales:gtdb_phylum=p__Firmicutes_A:gtdb_species=s__ER4 sp015068465:heptad=MCP-36H:species=d__Bacteria_p__Firmicutes_A_c__Clostridia_o__Oscillospirales_f__Oscillospiraceae_g__ER4_s__ER4 sp015068465],(GB_GCA_905236835.1_protein.faa_CAJOQY010000233.1_2@PF00015_full_PFAM.487.657:0.0334788[&&NHX:Type=GTDB:gtdb_class=c__Clostridia:gtdb_domain=d__Bacteria:gtdb_family=f__Oscillospiraceae:gtdb_genus=g__Dysosmobacter:gtdb_order=o__Oscillospirales:gtdb_phylum=p__Firmicutes_A:gtdb_species=s__Dysosmobacter sp905236835:heptad=MCP-36H:species=d__Bacteria_p__Firmicutes_A_c__Clostridia_o__Oscillospirales_f__Oscillospiraceae_g__Dysosmobacter_s__Dysosmobacter sp905236835],GB_GCA_905233795.1_protein.faa_CAJOFP010000179.1_2@PF00015_full_PFAM.488.657:0.0479751[&&NHX:Type=GTDB:gtdb_class=c__Clostridia:gtdb_domain=d__Bacteria:gtdb_family=f__Oscillospiraceae:gtdb_genus=g__Dysosmobacter:gtdb_order=o__Oscillospirales:gtdb_phylum=p__Firmicutes_A:gtdb_species=s__Dysosmobacter sp905233795:heptad=MCP-36H:species=d__Bacteria_p__Firmicutes_A_c__Clostridia_o__Oscillospirales_f__Oscillospiraceae_g__Dysosmobacter_s__Dysosmobacter sp905233795])1:0.131523[&&NHX:Sample_counter=:Type_counter=GTDB--2:capture_class_counter=:capture_domain_counter=:capture_family_counter=:capture_genus_counter=:capture_order_counter=:capture_phylum_counter=:capture_species_counter=:evoltype=D:gtdb_class_counter=c__Clostridia--2:gtdb_domain_counter=d__Bacteria--2:gtdb_family_counter=f__Oscillospiraceae--2:gtdb_genus_counter=g__Dysosmobacter--2:gtdb_order_counter=o__Oscillospirales--2:gtdb_phylum_counter=p__Firmicutes_A--2:gtdb_species_counter=s__Dysosmobacter sp905233795--1||s__Dysosmobacter sp905236835--1:heptad_counter=MCP-36H--2:lbd_counter=:lca=d__Bacteria:lca_tree=g__Dysosmobacter:name=N693770:ref_name_counter=])0.949:0.0572559[&&NHX:Sample_counter=:Type_counter=GTDB--3:capture_class_counter=:capture_domain_counter=:capture_family_counter=:capture_genus_counter=:capture_order_counter=:capture_phylum_counter=:capture_species_counter=:evoltype=D:gtdb_class_counter=c__Clostridia--3:gtdb_domain_counter=d__Bacteria--3:gtdb_family_counter=f__Oscillospiraceae--3:gtdb_genus_counter=g__Dysosmobacter--2||g__ER4--1:gtdb_order_counter=o__Oscillospirales--3:gtdb_phylum_counter=p__Firmicutes_A--3:gtdb_species_counter=s__Dysosmobacter sp905233795--1||s__Dysosmobacter sp905236835--1||s__ER4 sp015068465--1:heptad_counter=MCP-36H--3:lbd_counter=:lca=d__Bacteria:lca_tree=f__Oscillospiraceae:name=N693771:ref_name_counter=])0.824:0.0140158[&&NHX:Sample_counter=:Type_counter=GTDB--8:capture_class_counter=:capture_domain_counter=:capture_family_counter=:capture_genus_counter=:capture_order_counter=:capture_phylum_counter=:capture_species_counter=:evoltype=D:gtdb_class_counter=c__Clostridia--8:gtdb_domain_counter=d__Bacteria--8:gtdb_family_counter=f__Acutalibacteraceae--2||f__Oscillospiraceae--3||f__Ruminococcaceae--3:gtdb_genus_counter=g__DTU089--2||g__Dysosmobacter--2||g__ER4--1||g__Ruminiclostridium_E--2||g__UBA1394--1:gtdb_order_counter=o__Oscillospirales--8:gtdb_phylum_counter=p__Firmicutes_A--8:gtdb_species_counter=s__DTU089 sp015065845--1||s__DTU089 sp015066465--1||s__Dysosmobacter sp905233795--1||s__Dysosmobacter sp905236835--1||s__ER4 sp015068465--1||s__Ruminiclostridium_E sp017635095--1||s__Ruminiclostridium_E sp017635675--1||s__UBA1394 sp902783235--1:heptad_counter=MCP-36H--8:lbd_counter=:lca=d__Bacteria:lca_tree=o__Oscillospirales:name=N693772:ref_name_counter=])0.885:0.0350448[&&NHX:Sample_counter=:Type_counter=GTDB--20:capture_class_counter=:capture_domain_counter=:capture_family_counter=:capture_genus_counter=:capture_order_counter=:capture_phylum_counter=:capture_species_counter=:evoltype=D:gtdb_class_counter=c__Clostridia--20:gtdb_domain_counter=d__Bacteria--20:gtdb_family_counter=f__Acutalibacteraceae--2||f__Oscillospiraceae--15||f__Ruminococcaceae--3:gtdb_genus_counter=g__DTU089--2||g__Dysosmobacter--2||g__ER4--12||g__RGIG6375--1||g__Ruminiclostridium_E--2||g__UBA1394--1:gtdb_order_counter=o__Oscillospirales--20:gtdb_phylum_counter=p__Firmicutes_A--20:gtdb_species_counter=s__DTU089 sp015065845--1||s__DTU089 sp015066465--1||s__Dysosmobacter sp905233795--1||s__Dysosmobacter sp905236835--1||s__ER4 sp015067435--4||s__ER4 sp015068395--3||s__ER4 sp015068465--4||s__ER4 sp017620315--1||s__RGIG6375 sp016290695--1||s__Ruminiclostridium_E sp017635095--1||s__Ruminiclostridium_E sp017635675--1||s__UBA1394 sp902783235--1:heptad_counter=MCP-36H--20:lbd_counter=:lca=d__Bacteria:lca_tree=o__Oscillospirales:name=N693773:ref_name_counter=],(GB_GCA_016282095.1_protein.faa_JAEEJW010000208.1_4@PF00015_full_PFAM.491.678:0.115398[&&NHX:Type=GTDB:gtdb_class=c__Clostridia:gtdb_domain=d__Bacteria:gtdb_family=f__Ruminococcaceae:gtdb_genus=g__Ruminiclostridium_E:gtdb_order=o__Oscillospirales:gtdb_phylum=p__Firmicutes_A:gtdb_species=s__Ruminiclostridium_E sp016282095:heptad=MCP-36H:species=d__Bacteria_p__Firmicutes_A_c__Clostridia_o__Oscillospirales_f__Ruminococcaceae_g__Ruminiclostridium_E_s__Ruminiclostridium_E sp016282095],(GB_GCA_017941355.1_protein.faa_JAGAWN010000207.1_11@PF00015_full_PFAM.482.667:0.00718496[&&NHX:Type=GTDB:gtdb_class=c__Clostridia:gtdb_domain=d__Bacteria:gtdb_family=f__Ruminococcaceae:gtdb_genus=g__Ruminiclostridium_E:gtdb_order=o__Oscillospirales:gtdb_phylum=p__Firmicutes_A:gtdb_species=s__Ruminiclostridium_E sp017941355:heptad=MCP-36H:species=d__Bacteria_p__Firmicutes_A_c__Clostridia_o__Oscillospirales_f__Ruminococcaceae_g__Ruminiclostridium_E_s__Ruminiclostridium_E sp017941355],(GB_GCA_017479645.1_protein.faa_JAFVBZ010000064.1_3@PF00015_full_PFAM.490.667:0.0147794[&&NHX:Type=GTDB:gtdb_class=c__Clostridia:gtdb_domain=d__Bacteria:gtdb_family=f__Ruminococcaceae:gtdb_genus=g__Ruminiclostridium_E:gtdb_order=o__Oscillospirales:gtdb_phylum=p__Firmicutes_A:gtdb_species=s__Ruminiclostridium_E sp017479645:heptad=MCP-36H:species=d__Bacteria_p__Firmicutes_A_c__Clostridia_o__Oscillospirales_f__Ruminococcaceae_g__Ruminiclostridium_E_s__Ruminiclostridium_E sp017479645],(GB_GCA_017635675.1_protein.faa_JAGBLA010000123.1_86@PF00015_full_PFAM.479.667:0.00372885[&&NHX:Type=GTDB:gtdb_class=c__Clostridia:gtdb_domain=d__Bacteria:gtdb_family=f__Ruminococcaceae:gtdb_genus=g__Ruminiclostridium_E:gtdb_order=o__Oscillospirales:gtdb_phylum=p__Firmicutes_A:gtdb_species=s__Ruminiclostridium_E sp017635675:heptad=MCP-36H:species=d__Bacteria_p__Firmicutes_A_c__Clostridia_o__Oscillospirales_f__Ruminococcaceae_g__Ruminiclostridium_E_s__Ruminiclostridium_E sp017635675],GB_GCA_017635095.1_protein.faa_JAGBMA010000195.1_2@PF00015_full_PFAM.479.666:0.00750392[&&NHX:Type=GTDB:gtdb_class=c__Clostridia:gtdb_domain=d__Bacteria:gtdb_family=f__Ruminococcaceae:gtdb_genus=g__Ruminiclostridium_E:gtdb_order=o__Oscillospirales:gtdb_phylum=p__Firmicutes_A:gtdb_species=s__Ruminiclostridium_E sp017635095:heptad=MCP-36H:species=d__Bacteria_p__Firmicutes_A_c__Clostridia_o__Oscillospirales_f__Ruminococcaceae_g__Ruminiclostridium_E_s__Ruminiclostridium_E sp017635095])0.584:0.0013116[&&NHX:Sample_counter=:Type_counter=GTDB--2:capture_class_counter=:capture_domain_counter=:capture_family_counter=:capture_genus_counter=:capture_order_counter=:capture_phylum_counter=:capture_species_counter=:evoltype=D:gtdb_class_counter=c__Clostridia--2:gtdb_domain_counter=d__Bacteria--2:gtdb_family_counter=f__Ruminococcaceae--2:gtdb_genus_counter=g__Ruminiclostridium_E--2:gtdb_order_counter=o__Oscillospirales--2:gtdb_phylum_counter=p__Firmicutes_A--2:gtdb_species_counter=s__Ruminiclostridium_E sp017635095--1||s__Ruminiclostridium_E sp017635675--1:heptad_counter=MCP-36H--2:lbd_counter=:lca=d__Bacteria:lca_tree=g__Ruminiclostridium_E:name=N693779:ref_name_counter=])0.671:0.0239383[&&NHX:Sample_counter=:Type_counter=GTDB--3:capture_class_counter=:capture_domain_counter=:capture_family_counter=:capture_genus_counter=:capture_order_counter=:capture_phylum_counter=:capture_species_counter=:evoltype=D:gtdb_class_counter=c__Clostridia--3:gtdb_domain_counter=d__Bacteria--3:gtdb_family_counter=f__Ruminococcaceae--3:gtdb_genus_counter=g__Ruminiclostridium_E--3:gtdb_order_counter=o__Oscillospirales--3:gtdb_phylum_counter=p__Firmicutes_A--3:gtdb_species_counter=s__Ruminiclostridium_E sp017479645--1||s__Ruminiclostridium_E sp017635095--1||s__Ruminiclostridium_E sp017635675--1:heptad_counter=MCP-36H--3:lbd_counter=:lca=d__Bacteria:lca_tree=g__Ruminiclostridium_E:name=N693780:ref_name_counter=])0.996:0.105485[&&NHX:Sample_counter=:Type_counter=GTDB--4:capture_class_counter=:capture_domain_counter=:capture_family_counter=:capture_genus_counter=:capture_order_counter=:capture_phylum_counter=:capture_species_counter=:evoltype=D:gtdb_class_counter=c__Clostridia--4:gtdb_domain_counter=d__Bacteria--4:gtdb_family_counter=f__Ruminococcaceae--4:gtdb_genus_counter=g__Ruminiclostridium_E--4:gtdb_order_counter=o__Oscillospirales--4:gtdb_phylum_counter=p__Firmicutes_A--4:gtdb_species_counter=s__Ruminiclostridium_E sp017479645--1||s__Ruminiclostridium_E sp017635095--1||s__Ruminiclostridium_E sp017635675--1||s__Ruminiclostridium_E sp017941355--1:heptad_counter=MCP-36H--4:lbd_counter=:lca=d__Bacteria:lca_tree=g__Ruminiclostridium_E:name=N693781:ref_name_counter=])0.917:0.0529208[&&NHX:Sample_counter=:Type_counter=GTDB--5:capture_class_counter=:capture_domain_counter=:capture_family_counter=:capture_genus_counter=:capture_order_counter=:capture_phylum_counter=:capture_species_counter=:evoltype=D:gtdb_class_counter=c__Clostridia--5:gtdb_domain_counter=d__Bacteria--5:gtdb_family_counter=f__Ruminococcaceae--5:gtdb_genus_counter=g__Ruminiclostridium_E--5:gtdb_order_counter=o__Oscillospirales--5:gtdb_phylum_counter=p__Firmicutes_A--5:gtdb_species_counter=s__Ruminiclostridium_E sp016282095--1||s__Ruminiclostridium_E sp017479645--1||s__Ruminiclostridium_E sp017635095--1||s__Ruminiclostridium_E sp017635675--1||s__Ruminiclostridium_E sp017941355--1:heptad_counter=MCP-36H--5:lbd_counter=:lca=d__Bacteria:lca_tree=g__Ruminiclostridium_E:name=N693782:ref_name_counter=])0.977:0.0972693[&&NHX:Sample_counter=:Type_counter=GTDB--25:capture_class_counter=:capture_domain_counter=:capture_family_counter=:capture_genus_counter=:capture_order_counter=:capture_phylum_counter=:capture_species_counter=:evoltype=D:gtdb_class_counter=c__Clostridia--25:gtdb_domain_counter=d__Bacteria--25:gtdb_family_counter=f__Acutalibacteraceae--2||f__Oscillospiraceae--15||f__Ruminococcaceae--8:gtdb_genus_counter=g__DTU089--2||g__Dysosmobacter--2||g__ER4--12||g__RGIG6375--1||g__Ruminiclostridium_E--7||g__UBA1394--1:gtdb_order_counter=o__Oscillospirales--25:gtdb_phylum_counter=p__Firmicutes_A--25:gtdb_species_counter=s__DTU089 sp015065845--1||s__DTU089 sp015066465--1||s__Dysosmobacter sp905233795--1||s__Dysosmobacter sp905236835--1||s__ER4 sp015067435--4||s__ER4 sp015068395--3||s__ER4 sp015068465--4||s__ER4 sp017620315--1||s__RGIG6375 sp016290695--1||s__Ruminiclostridium_E sp016282095--1||s__Ruminiclostridium_E sp017479645--1||s__Ruminiclostridium_E sp017635095--2||s__Ruminiclostridium_E sp017635675--2||s__Ruminiclostridium_E sp017941355--1||s__UBA1394 sp902783235--1:heptad_counter=MCP-36H--25:lbd_counter=:lca=d__Bacteria:lca_tree=o__Oscillospirales:name=N693783:ref_name_counter=])0.387:0.0523496[&&NHX:Sample_counter=:Type_counter=GTDB--26:capture_class_counter=:capture_domain_counter=:capture_family_counter=:capture_genus_counter=:capture_order_counter=:capture_phylum_counter=:capture_species_counter=:evoltype=D:gtdb_class_counter=c__Clostridia--26:gtdb_domain_counter=d__Bacteria--26:gtdb_family_counter=f__Acutalibacteraceae--2||f__Oscillospiraceae--16||f__Ruminococcaceae--8:gtdb_genus_counter=g__DTU089--2||g__Dysosmobacter--3||g__ER4--12||g__RGIG6375--1||g__Ruminiclostridium_E--7||g__UBA1394--1:gtdb_order_counter=o__Oscillospirales--26:gtdb_phylum_counter=p__Firmicutes_A--26:gtdb_species_counter=s__DTU089 sp015065845--1||s__DTU089 sp015066465--1||s__Dysosmobacter sp017447005--1||s__Dysosmobacter sp905233795--1||s__Dysosmobacter sp905236835--1||s__ER4 sp015067435--4||s__ER4 sp015068395--3||s__ER4 sp015068465--4||s__ER4 sp017620315--1||s__RGIG6375 sp016290695--1||s__Ruminiclostridium_E sp016282095--1||s__Ruminiclostridium_E sp017479645--1||s__Ruminiclostridium_E sp017635095--2||s__Ruminiclostridium_E sp017635675--2||s__Ruminiclostridium_E sp017941355--1||s__UBA1394 sp902783235--1:heptad_counter=MCP-36H--26:lbd_counter=:lca=d__Bacteria:lca_tree=o__Oscillospirales:name=N693784:ref_name_counter=])0.963:0.106358[&&NHX:Sample_counter=:Type_counter=GTDB--29:capture_class_counter=:capture_domain_counter=:capture_family_counter=:capture_genus_counter=:capture_order_counter=:capture_phylum_counter=:capture_species_counter=:evoltype=D:gtdb_class_counter=c__Clostridia--29:gtdb_domain_counter=d__Bacteria--29:gtdb_family_counter=f__Acutalibacteraceae--2||f__Oscillospiraceae--19||f__Ruminococcaceae--8:gtdb_genus_counter=g__DTU089--2||g__Dysosmobacter--3||g__ER4--12||g__Oscillibacter--3||g__RGIG6375--1||g__Ruminiclostridium_E--7||g__UBA1394--1:gtdb_order_counter=o__Oscillospirales--29:gtdb_phylum_counter=p__Firmicutes_A--29:gtdb_species_counter=s__DTU089 sp015065845--1||s__DTU089 sp015066465--1||s__Dysosmobacter sp017447005--1||s__Dysosmobacter sp905233795--1||s__Dysosmobacter sp905236835--1||s__ER4 sp015067435--4||s__ER4 sp015068395--3||s__ER4 sp015068465--4||s__ER4 sp017620315--1||s__Oscillibacter ruminantium--1||s__Oscillibacter sp002455655--1||s__Oscillibacter valericigenes--1||s__RGIG6375 sp016290695--1||s__Ruminiclostridium_E sp016282095--1||s__Ruminiclostridium_E sp017479645--1||s__Ruminiclostridium_E sp017635095--2||s__Ruminiclostridium_E sp017635675--2||s__Ruminiclostridium_E sp017941355--1||s__UBA1394 sp902783235--1:heptad_counter=MCP-36H--29:lbd_counter=:lca=d__Bacteria:lca_tree=o__Oscillospirales:name=N693785:ref_name_counter=])0.904:0.0698556[&&NHX:Sample_counter=:Type_counter=GTDB--30:capture_class_counter=:capture_domain_counter=:capture_family_counter=:capture_genus_counter=:capture_order_counter=:capture_phylum_counter=:capture_species_counter=:evoltype=D:gtdb_class_counter=c__Clostridia--30:gtdb_domain_counter=d__Bacteria--30:gtdb_family_counter=f__Acutalibacteraceae--2||f__Oscillospiraceae--19||f__Ruminococcaceae--8||f__Sedimentibacteraceae--1:gtdb_genus_counter=g__DTU089--2||g__Dysosmobacter--3||g__ER4--12||g__Oscillibacter--3||g__RGIG6375--1||g__Ruminiclostridium_E--7||g__UBA1394--1||g__UBA1535--1:gtdb_order_counter=o__Oscillospirales--29||o__Tissierellales--1:gtdb_phylum_counter=p__Firmicutes_A--30:gtdb_species_counter=s__DTU089 sp015065845--1||s__DTU089 sp015066465--1||s__Dysosmobacter sp017447005--1||s__Dysosmobacter sp905233795--1||s__Dysosmobacter sp905236835--1||s__ER4 sp015067435--4||s__ER4 sp015068395--3||s__ER4 sp015068465--4||s__ER4 sp017620315--1||s__Oscillibacter ruminantium--1||s__Oscillibacter sp002455655--1||s__Oscillibacter valericigenes--1||s__RGIG6375 sp016290695--1||s__Ruminiclostridium_E sp016282095--1||s__Ruminiclostridium_E sp017479645--1||s__Ruminiclostridium_E sp017635095--2||s__Ruminiclostridium_E sp017635675--2||s__Ruminiclostridium_E sp017941355--1||s__UBA1394 sp902783235--1||s__UBA1535 sp002479485--1:heptad_counter=MCP-36H--30:lbd_counter=:lca=d__Bacteria:lca_tree=o__Oscillospirales:name=N693786:ref_name_counter=])0.869:0.0414511[&&NHX:Sample_counter=:Type_counter=GTDB--41:capture_class_counter=:capture_domain_counter=:capture_family_counter=:capture_genus_counter=:capture_order_counter=:capture_phylum_counter=:capture_species_counter=:evoltype=D:gtdb_class_counter=c__Clostridia--41:gtdb_domain_counter=d__Bacteria--41:gtdb_family_counter=f__Acutalibacteraceae--2||f__Lachnospiraceae--1||f__Oscillospiraceae--19||f__Ruminococcaceae--18||f__Sedimentibacteraceae--1:gtdb_genus_counter=g__Anaerotruncus--2||g__CAG-115--1||g__COE1--1||g__DTU089--2||g__Dysosmobacter--3||g__ER4--12||g__Oscillibacter--3||g__RGIG6375--1||g__RGIG8773--3||g__Ruminiclostridium_E--11||g__UBA1394--1||g__UBA1535--1:gtdb_order_counter=o__Lachnospirales--1||o__Oscillospirales--39||o__Tissierellales--1:gtdb_phylum_counter=p__Firmicutes_A--41:gtdb_species_counter=s__Anaerotruncus colihominis--1||s__Anaerotruncus colihominis_A--1||s__CAG-115 sp910577365--1||s__COE1 sp910586585--1||s__DTU089 sp015065845--1||s__DTU089 sp015066465--1||s__Dysosmobacter sp017447005--1||s__Dysosmobacter sp905233795--1||s__Dysosmobacter sp905236835--1||s__ER4 sp015067435--4||s__ER4 sp015068395--3||s__ER4 sp015068465--4||s__ER4 sp017620315--1||s__Oscillibacter ruminantium--1||s__Oscillibacter sp002455655--1||s__Oscillibacter valericigenes--1||s__RGIG6375 sp016290695--1||s__RGIG8773 sp014799735--1||s__RGIG8773 sp014799785--1||s__RGIG8773 sp910586535--1||s__Ruminiclostridium_E sp014796735--1||s__Ruminiclostridium_E sp014799365--1||s__Ruminiclostridium_E sp016282095--1||s__Ruminiclostridium_E sp017479645--1||s__Ruminiclostridium_E sp017635095--2||s__Ruminiclostridium_E sp017635675--2||s__Ruminiclostridium_E sp017941355--1||s__Ruminiclostridium_E sp910585505--1||s__Ruminiclostridium_E sp910588335--1||s__UBA1394 sp902783235--1||s__UBA1535 sp002479485--1:heptad_counter=MCP-36H--41:lbd_counter=:lca=d__Bacteria:lca_tree=o__Oscillospirales:name=N693787:ref_name_counter=],((((GB_GCA_910574805.1_protein.faa_CAJTCV010000007.1_200@PF00015_full_PFAM.464.643:0.0265626[&&NHX:Type=GTDB:gtdb_class=c__Clostridia:gtdb_domain=d__Bacteria:gtdb_family=f__Lachnospiraceae:gtdb_genus=g__Choladocola:gtdb_order=o__Lachnospirales:gtdb_phylum=p__Firmicutes_A:gtdb_species=s__Choladocola sp009774135:heptad=MCP-36H:species=d__Bacteria_p__Firmicutes_A_c__Clostridia_o__Lachnospirales_f__Lachnospiraceae_g__Choladocola_s__Choladocola sp009774135],GB_GCA_910579225.1_protein.faa_CAJTTI010000005.1_72@PF00015_full_PFAM.464.643:0.0127426[&&NHX:Type=GTDB:gtdb_class=c__Clostridia:gtdb_domain=d__Bacteria:gtdb_family=f__Lachnospiraceae:gtdb_genus=g__Choladocola:gtdb_order=o__Lachnospirales:gtdb_phylum=p__Firmicutes_A:gtdb_species=s__Choladocola sp910579225:heptad=MCP-36H:species=d__Bacteria_p__Firmicutes_A_c__Clostridia_o__Lachnospirales_f__Lachnospiraceae_g__Choladocola_s__Choladocola sp910579225])0.984:0.0529037[&&NHX:Sample_counter=:Type_counter=GTDB--2:capture_class_counter=:capture_domain_counter=:capture_family_counter=:capture_genus_counter=:capture_order_counter=:capture_phylum_counter=:capture_species_counter=:evoltype=D:gtdb_class_counter=c__Clostridia--2:gtdb_domain_counter=d__Bacteria--2:gtdb_family_counter=f__Lachnospiraceae--2:gtdb_genus_counter=g__Choladocola--2:gtdb_order_counter=o__Lachnospirales--2:gtdb_phylum_counter=p__Firmicutes_A--2:gtdb_species_counter=s__Choladocola sp009774135--1||s__Choladocola sp910579225--1:heptad_counter=MCP-36H--2:lbd_counter=:lca=d__Bacteria:lca_tree=g__Choladocola:name=N693790:ref_name_counter=],(((((((RS_GCF_003885045.1_protein.faa_NZ_RHJS01000002.1_3656@PF00015_full_PFAM.470.645:0.0533729[&&NHX:Type=GTDB:gtdb_class=c__Clostridia:gtdb_domain=d__Bacteria:gtdb_family=f__Lachnospiraceae:gtdb_genus=g__Schaedlerella:gtdb_order=o__Lachnospirales:gtdb_phylum=p__Firmicutes_A:gtdb_species=s__Schaedlerella arabinosiphila:heptad=MCP-36H:species=d__Bacteria_p__Firmicutes_A_c__Clostridia_o__Lachnospirales_f__Lachnospiraceae_g__Schaedlerella_s__Schaedlerella arabinosiphila],(GB_GCA_000403295.2_protein.faa_KE159609.1_107@PF00015_full_PFAM.475.641:0.0171301[&&NHX:Type=GTDB:gtdb_class=c__Clostridia:gtdb_domain=d__Bacteria:gtdb_family=f__Lachnospiraceae:gtdb_genus=g__Schaedlerella:gtdb_order=o__Lachnospirales:gtdb_phylum=p__Firmicutes_A:gtdb_species=s__Schaedlerella sp000403295:heptad=MCP-36H:species=d__Bacteria_p__Firmicutes_A_c__Clostridia_o__Lachnospirales_f__Lachnospiraceae_g__Schaedlerella_s__Schaedlerella sp000403295],(GB_GCA_009911175.1_protein.faa_QXWX01000042.1_5@PF00015_full_PFAM.475.641:5e-09[&&NHX:Type=GTDB:gtdb_class=c__Clostridia:gtdb_domain=d__Bacteria:gtdb_family=f__Lachnospiraceae:gtdb_genus=g__Schaedlerella:gtdb_order=o__Lachnospirales:gtdb_phylum=p__Firmicutes_A:gtdb_species=s__Schaedlerella sp009911175:heptad=MCP-36H:species=d__Bacteria_p__Firmicutes_A_c__Clostridia_o__Lachnospirales_f__Lachnospiraceae_g__Schaedlerella_s__Schaedlerella sp009911175],GB_GCA_910575475.1_protein.faa_CAJTGD010000025.1_53@PF00015_full_PFAM.473.641:0.00435624[&&NHX:Type=GTDB:gtdb_class=c__Clostridia:gtdb_domain=d__Bacteria:gtdb_family=f__Lachnospiraceae:gtdb_genus=g__Schaedlerella:gtdb_order=o__Lachnospirales:gtdb_phylum=p__Firmicutes_A:gtdb_species=s__Schaedlerella sp910575475:heptad=MCP-36H:species=d__Bacteria_p__Firmicutes_A_c__Clostridia_o__Lachnospirales_f__Lachnospiraceae_g__Schaedlerella_s__Schaedlerella sp910575475])0.737:0.00511386[&&NHX:Sample_counter=:Type_counter=GTDB--2:capture_class_counter=:capture_domain_counter=:capture_family_counter=:capture_genus_counter=:capture_order_counter=:capture_phylum_counter=:capture_species_counter=:evoltype=D:gtdb_class_counter=c__Clostridia--2:gtdb_domain_counter=d__Bacteria--2:gtdb_family_counter=f__Lachnospiraceae--2:gtdb_genus_counter=g__Schaedlerella--2:gtdb_order_counter=o__Lachnospirales--2:gtdb_phylum_counter=p__Firmicutes_A--2:gtdb_species_counter=s__Schaedlerella sp009911175--1||s__Schaedlerella sp910575475--1:heptad_counter=MCP-36H--2:lbd_counter=:lca=d__Bacteria:lca_tree=g__Schaedlerella:name=N693795:ref_name_counter=])0.971:0.0373842[&&NHX:Sample_counter=:Type_counter=GTDB--3:capture_class_counter=:capture_domain_counter=:capture_family_counter=:capture_genus_counter=:capture_order_counter=:capture_phylum_counter=:capture_species_counter=:evoltype=D:gtdb_class_counter=c__Clostridia--3:gtdb_domain_counter=d__Bacteria--3:gtdb_family_counter=f__Lachnospiraceae--3:gtdb_genus_counter=g__Schaedlerella--3:gtdb_order_counter=o__Lachnospirales--3:gtdb_phylum_counter=p__Firmicutes_A--3:gtdb_species_counter=s__Schaedlerella sp000403295--1||s__Schaedlerella sp009911175--1||s__Schaedlerella sp910575475--1:heptad_counter=MCP-36H--3:lbd_counter=:lca=d__Bacteria:lca_tree=g__Schaedlerella:name=N693796:ref_name_counter=])0.286:0.0185727[&&NHX:Sample_counter=:Type_counter=GTDB--4:capture_class_counter=:capture_domain_counter=:capture_family_counter=:capture_genus_counter=:capture_order_counter=:capture_phylum_counter=:capture_species_counter=:evoltype=D:gtdb_class_counter=c__Clostridia--4:gtdb_domain_counter=d__Bacteria--4:gtdb_family_counter=f__Lachnospiraceae--4:gtdb_genus_counter=g__Schaedlerella--4:gtdb_order_counter=o__Lachnospirales--4:gtdb_phylum_counter=p__Firmicutes_A--4:gtdb_species_counter=s__Schaedlerella arabinosiphila--1||s__Schaedlerella sp000403295--1||s__Schaedlerella sp009911175--1||s__Schaedlerella sp910575475--1:heptad_counter=MCP-36H--4:lbd_counter=:lca=d__Bacteria:lca_tree=g__Schaedlerella:name=N693797:ref_name_counter=],GB_GCA_910574475.1_protein.faa_CAJTAT010000009.1_87@PF00015_full_PFAM.461.643:0.0864592[&&NHX:Type=GTDB:gtdb_class=c__Clostridia:gtdb_domain=d__Bacteria:gtdb_family=f__Lachnospiraceae:gtdb_genus=g__Merdisoma:gtdb_order=o__Lachnospirales:gtdb_phylum=p__Firmicutes_A:gtdb_species=s__Merdisoma sp910574475:heptad=MCP-36H:species=d__Bacteria_p__Firmicutes_A_c__Clostridia_o__Lachnospirales_f__Lachnospiraceae_g__Merdisoma_s__Merdisoma sp910574475])0.493:0.0278571[&&NHX:Sample_counter=:Type_counter=GTDB--5:capture_class_counter=:capture_domain_counter=:capture_family_counter=:capture_genus_counter=:capture_order_counter=:capture_phylum_counter=:capture_species_counter=:evoltype=D:gtdb_class_counter=c__Clostridia--5:gtdb_domain_counter=d__Bacteria--5:gtdb_family_counter=f__Lachnospiraceae--5:gtdb_genus_counter=g__Merdisoma--1||g__Schaedlerella--4:gtdb_order_counter=o__Lachnospirales--5:gtdb_phylum_counter=p__Firmicutes_A--5:gtdb_species_counter=s__Merdisoma sp910574475--1||s__Schaedlerella arabinosiphila--1||s__Schaedlerella sp000403295--1||s__Schaedlerella sp009911175--1||s__Schaedlerella sp910575475--1:heptad_counter=MCP-36H--5:lbd_counter=:lca=d__Bacteria:lca_tree=f__Lachnospiraceae:name=N693799:ref_name_counter=],(GB_GCA_910579015.1_protein.faa_CAJTRO010000003.1_124@PF00015_full_PFAM.478.645:0.0195762[&&NHX:Type=GTDB:gtdb_class=c__Clostridia:gtdb_domain=d__Bacteria:gtdb_family=f__Lachnospiraceae:gtdb_genus=g__Sporofaciens:gtdb_order=o__Lachnospirales:gtdb_phylum=p__Firmicutes_A:gtdb_species=s__Sporofaciens sp910579015:heptad=MCP-36H:species=d__Bacteria_p__Firmicutes_A_c__Clostridia_o__Lachnospirales_f__Lachnospiraceae_g__Sporofaciens_s__Sporofaciens sp910579015],(RS_GCF_000403455.2_protein.faa_NZ_KE159737.1_109@PF00015_full_PFAM.478.643:0.0348663[&&NHX:Type=GTDB:gtdb_class=c__Clostridia:gtdb_domain=d__Bacteria:gtdb_family=f__Lachnospiraceae:gtdb_genus=g__Sporofaciens:gtdb_order=o__Lachnospirales:gtdb_phylum=p__Firmicutes_A:gtdb_species=s__Sporofaciens sp000403455:heptad=MCP-36H:species=d__Bacteria_p__Firmicutes_A_c__Clostridia_o__Lachnospirales_f__Lachnospiraceae_g__Sporofaciens_s__Sporofaciens sp000403455],GB_GCA_910588745.1_protein.faa_CAJURK010000022.1_21@PF00015_full_PFAM.477.643:0.0358509[&&NHX:Type=GTDB:gtdb_class=c__Clostridia:gtdb_domain=d__Bacteria:gtdb_family=f__Lachnospiraceae:gtdb_genus=g__Lachnoclostridium_B:gtdb_order=o__Lachnospirales:gtdb_phylum=p__Firmicutes_A:gtdb_species=s__Lachnoclostridium_B sp910588745:heptad=MCP-36H:species=d__Bacteria_p__Firmicutes_A_c__Clostridia_o__Lachnospirales_f__Lachnospiraceae_g__Lachnoclostridium_B_s__Lachnoclostridium_B sp910588745])0.981:0.0411718[&&NHX:Sample_counter=:Type_counter=GTDB--2:capture_class_counter=:capture_domain_counter=:capture_family_counter=:capture_genus_counter=:capture_order_counter=:capture_phylum_counter=:capture_species_counter=:evoltype=D:gtdb_class_counter=c__Clostridia--2:gtdb_domain_counter=d__Bacteria--2:gtdb_family_counter=f__Lachnospiraceae--2:gtdb_genus_counter=g__Lachnoclostridium_B--1||g__Sporofaciens--1:gtdb_order_counter=o__Lachnospirales--2:gtdb_phylum_counter=p__Firmicutes_A--2:gtdb_species_counter=s__Lachnoclostridium_B sp910588745--1||s__Sporofaciens sp000403455--1:heptad_counter=MCP-36H--2:lbd_counter=:lca=d__Bacteria:lca_tree=f__Lachnospiraceae:name=N693803:ref_name_counter=])0.64:0.0232007[&&NHX:Sample_counter=:Type_counter=GTDB--3:capture_class_counter=:capture_domain_counter=:capture_family_counter=:capture_genus_counter=:capture_order_counter=:capture_phylum_counter=:capture_species_counter=:evoltype=D:gtdb_class_counter=c__Clostridia--3:gtdb_domain_counter=d__Bacteria--3:gtdb_family_counter=f__Lachnospiraceae--3:gtdb_genus_counter=g__Lachnoclostridium_B--1||g__Sporofaciens--2:gtdb_order_counter=o__Lachnospirales--3:gtdb_phylum_counter=p__Firmicutes_A--3:gtdb_species_counter=s__Lachnoclostridium_B sp910588745--1||s__Sporofaciens sp000403455--1||s__Sporofaciens sp910579015--1:heptad_counter=MCP-36H--3:lbd_counter=:lca=d__Bacteria:lca_tree=f__Lachnospiraceae:name=N693804:ref_name_counter=])0:5e-09[&&NHX:Sample_counter=:Type_counter=GTDB--8:capture_class_counter=:capture_domain_counter=:capture_family_counter=:capture_genus_counter=:capture_order_counter=:capture_phylum_counter=:capture_species_counter=:evoltype=D:gtdb_class_counter=c__Clostridia--8:gtdb_domain_counter=d__Bacteria--8:gtdb_family_counter=f__Lachnospiraceae--8:gtdb_genus_counter=g__Lachnoclostridium_B--1||g__Merdisoma--1||g__Schaedlerella--4||g__Sporofaciens--2:gtdb_order_counter=o__Lachnospirales--8:gtdb_phylum_counter=p__Firmicutes_A--8:gtdb_species_counter=s__Lachnoclostridium_B sp910588745--1||s__Merdisoma sp910574475--1||s__Schaedlerella arabinosiphila--1||s__Schaedlerella sp000403295
```
