## Supplementary material for "Unveiling the hidden biodiversity of microbial chemoreceptor genes in the rare biosphere": MCPsignal_captured_gtdbr207.nw (part 966 of 1806)

```
sp910576545],GB_GCA_910578425.1_protein.faa_CAJTQX010000008.1_45@PF00015_full_PFAM.477.645:0.0306331[&&NHX:Type=GTDB:gtdb_class=c__Clostridia:gtdb_domain=d__Bacteria:gtdb_family=f__Anaerotignaceae:gtdb_genus=g__Anaerotignum:gtdb_order=o__Lachnospirales:gtdb_phylum=p__Firmicutes_A:gtdb_species=s__Anaerotignum sp910578425:heptad=MCP-36H:species=d__Bacteria_p__Firmicutes_A_c__Clostridia_o__Lachnospirales_f__Anaerotignaceae_g__Anaerotignum_s__Anaerotignum sp910578425])1:0.0948059[&&NHX:Sample_counter=:Type_counter=GTDB--2:capture_class_counter=:capture_domain_counter=:capture_family_counter=:capture_genus_counter=:capture_order_counter=:capture_phylum_counter=:capture_species_counter=:evoltype=D:gtdb_class_counter=c__Clostridia--2:gtdb_domain_counter=d__Bacteria--2:gtdb_family_counter=f__Anaerotignaceae--2:gtdb_genus_counter=g__Anaerotignum--2:gtdb_order_counter=o__Lachnospirales--2:gtdb_phylum_counter=p__Firmicutes_A--2:gtdb_species_counter=s__Anaerotignum sp910576545--1||s__Anaerotignum sp910578425--1:heptad_counter=MCP-36H--2:lbd_counter=:lca=d__Bacteria:lca_tree=g__Anaerotignum:name=N695169:ref_name_counter=])0.826:0.0222782[&&NHX:Sample_counter=:Type_counter=GTDB--4:capture_class_counter=:capture_domain_counter=:capture_family_counter=:capture_genus_counter=:capture_order_counter=:capture_phylum_counter=:capture_species_counter=:evoltype=D:gtdb_class_counter=c__Clostridia--4:gtdb_domain_counter=d__Bacteria--4:gtdb_family_counter=f__Anaerotignaceae--2||f__Oscillospiraceae--2:gtdb_genus_counter=g__An92--1||g__Anaerotignum--2||g__Dysosmobacter--1:gtdb_order_counter=o__Lachnospirales--2||o__Oscillospirales--2:gtdb_phylum_counter=p__Firmicutes_A--4:gtdb_species_counter=s__An92 sp009935845--1||s__Anaerotignum sp910576545--1||s__Anaerotignum sp910578425--1||s__Dysosmobacter sp910577405--1:heptad_counter=MCP-36H--4:lbd_counter=:lca=d__Bacteria:lca_tree=c__Clostridia:name=N695170:ref_name_counter=])0.74:0.00846488[&&NHX:Sample_counter=:Type_counter=GTDB--29:capture_class_counter=:capture_domain_counter=:capture_family_counter=:capture_genus_counter=:capture_order_counter=:capture_phylum_counter=:capture_species_counter=:evoltype=D:gtdb_class_counter=c__Clostridia--29:gtdb_domain_counter=d__Bacteria--29:gtdb_family_counter=f__Acutalibacteraceae--9||f__Anaerotignaceae--2||f__Butyricicoccaceae--3||f__Lachnospiraceae--4||f__Oscillospiraceae--7||f__Ruminococcaceae--4:gtdb_genus_counter=g__Acutalibacter--9||g__An92--1||g__Anaerotignum--2||g__Anaerotruncus--1||g__Dysosmobacter--1||g__Eisenbergiella--1||g__Lawsonibacter--2||g__Negativibacillus--1||g__Pelethomonas--3||g__Pseudobutyricicoccus--1||g__QXXE01--2||g__RGIG4284--1||g__UBA7177--2||g__UMGS1370--2:gtdb_order_counter=o__Lachnospirales--6||o__Oscillospirales--23:gtdb_phylum_counter=p__Firmicutes_A--29:gtdb_species_counter=s__Acutalibacter sp003612555--1||s__Acutalibacter sp009936035--1||s__Acutalibacter sp009936055--1||s__Acutalibacter sp910574995--1||s__Acutalibacter sp910580045--1||s__Acutalibacter sp910587835--1||s__Acutalibacter sp910587995--1||s__Acutalibacter sp910588415--1||s__Acutalibacter sp910588935--1||s__An92 sp009935845--1||s__Anaerotignum sp910576545--1||s__Anaerotignum sp910578425--1||s__Anaerotruncus sp910586875--1||s__Dysosmobacter sp910577405--1||s__Eisenbergiella sp910585455--1||s__Lawsonibacter sp003612335--1||s__Lawsonibacter sp910585815--1||s__Negativibacillus sp910578755--1||s__Pelethomonas sp910578505--1||s__Pelethomonas sp910579485--1||s__Pelethomonas sp910587505--1||s__Pseudobutyricicoccus sp910585875--1||s__QXXE01 sp009911355--1||s__QXXE01 sp910586575--1||s__RGIG4284 sp910576205--1||s__UBA7177 sp910578965--1||s__UBA7177 sp910579545--1||s__UMGS1370 sp910577645--1||s__UMGS1370 sp910586755--1:heptad_counter=MCP-36H--29:lbd_counter=:lca=d__Bacteria:lca_tree=c__Clostridia:name=N695171:ref_name_counter=])0.35:0.0145789[&&NHX:Sample_counter=:Type_counter=GTDB--46:capture_class_counter=:capture_domain_counter=:capture_family_counter=:capture_genus_counter=:capture_order_counter=:capture_phylum_counter=:capture_species_counter=:evoltype=D:gtdb_class_counter=c__Clostridia--46:gtdb_domain_counter=d__Bacteria--46:gtdb_family_counter=f__Acutalibacteraceae--9||f__Anaerotignaceae--2||f__Butyricicoccaceae--3||f__Lachnospiraceae--4||f__Oscillospiraceae--24||f__Ruminococcaceae--4:gtdb_genus_counter=g__Acutalibacter--9||g__An92--1||g__Anaerotignum--2||g__Anaerotruncus--1||g__Dysosmobacter--18||g__Eisenbergiella--1||g__Lawsonibacter--2||g__Negativibacillus--1||g__Pelethomonas--3||g__Pseudobutyricicoccus--1||g__QXXE01--2||g__RGIG4284--1||g__UBA7177--2||g__UMGS1370--2:gtdb_order_counter=o__Lachnospirales--6||o__Oscillospirales--40:gtdb_phylum_counter=p__Firmicutes_A--46:gtdb_species_counter=s__Acutalibacter sp003612555--1||s__Acutalibacter sp009936035--1||s__Acutalibacter sp009936055--1||s__Acutalibacter sp910574995--1||s__Acutalibacter sp910580045--1||s__Acutalibacter sp910587835--1||s__Acutalibacter sp910587995--1||s__Acutalibacter sp910588415--1||s__Acutalibacter sp910588935--1||s__An92 sp009935845--1||s__Anaerotignum sp910576545--1||s__Anaerotignum sp910578425--1||s__Anaerotruncus sp910586875--1||s__Dysosmobacter sp000403435--1||s__Dysosmobacter sp009773995--1||s__Dysosmobacter sp009774015--1||s__Dysosmobacter sp910576845--1||s__Dysosmobacter sp910576865--1||s__Dysosmobacter sp910577405--1||s__Dysosmobacter sp910578935--1||s__Dysosmobacter sp910579435--1||s__Dysosmobacter sp910583695--1||s__Dysosmobacter sp910583785--1||s__Dysosmobacter sp910584075--1||s__Dysosmobacter sp910585165--1||s__Dysosmobacter sp910585245--1||s__Dysosmobacter sp910585385--1||s__Dysosmobacter sp910586735--1||s__Dysosmobacter sp910587525--1||s__Dysosmobacter sp910587705--1||s__Dysosmobacter sp910588175--1||s__Eisenbergiella sp910585455--1||s__Lawsonibacter sp003612335--1||s__Lawsonibacter sp910585815--1||s__Negativibacillus sp910578755--1||s__Pelethomonas sp910578505--1||s__Pelethomonas sp910579485--1||s__Pelethomonas sp910587505--1||s__Pseudobutyricicoccus sp910585875--1||s__QXXE01 sp009911355--1||s__QXXE01 sp910586575--1||s__RGIG4284 sp910576205--1||s__UBA7177 sp910578965--1||s__UBA7177 sp910579545--1||s__UMGS1370 sp910577645--1||s__UMGS1370 sp910586755--1:heptad_counter=MCP-36H--46:lbd_counter=:lca=d__Bacteria:lca_tree=c__Clostridia:name=N695172:ref_name_counter=],GB_GCA_910589315.1_protein.faa_CAJUTB010000025.1_6@PF00015_full_PFAM.453.645:0.0659953[&&NHX:Type=GTDB:gtdb_class=c__Clostridia:gtdb_domain=d__Bacteria:gtdb_family=f__Oscillospiraceae:gtdb_genus=g__Dysosmobacter:gtdb_order=o__Oscillospirales:gtdb_phylum=p__Firmicutes_A:gtdb_species=s__Dysosmobacter sp910589315:heptad=MCP-36H:species=d__Bacteria_p__Firmicutes_A_c__Clostridia_o__Oscillospirales_f__Oscillospiraceae_g__Dysosmobacter_s__Dysosmobacter sp910589315])0.835:0.012761[&&NHX:Sample_counter=:Type_counter=GTDB--47:capture_class_counter=:capture_domain_counter=:capture_family_counter=:capture_genus_counter=:capture_order_counter=:capture_phylum_counter=:capture_species_counter=:evoltype=D:gtdb_class_counter=c__Clostridia--47:gtdb_domain_counter=d__Bacteria--47:gtdb_family_counter=f__Acutalibacteraceae--9||f__Anaerotignaceae--2||f__Butyricicoccaceae--3||f__Lachnospiraceae--4||f__Oscillospiraceae--25||f__Ruminococcaceae--4:gtdb_genus_counter=g__Acutalibacter--9||g__An92--1||g__Anaerotignum--2||g__Anaerotruncus--1||g__Dysosmobacter--19||g__Eisenbergiella--1||g__Lawsonibacter--2||g__Negativibacillus--1||g__Pelethomonas--3||g__Pseudobutyricicoccus--1||g__QXXE01--2||g__RGIG4284--1||g__UBA7177--2||g__UMGS1370--2:gtdb_order_counter=o__Lachnospirales--6||o__Oscillospirales--41:gtdb_phylum_counter=p__Firmicutes_A--47:gtdb_species_counter=s__Acutalibacter sp003612555--1||s__Acutalibacter sp009936035--1||s__Acutalibacter sp009936055--1||s__Acutalibacter sp910574995--1||s__Acutalibacter sp910580045--1||s__Acutalibacter sp910587835--1||s__Acutalibacter sp910587995--1||s__Acutalibacter sp910588415--1||s__Acutalibacter sp910588935--1||s__An92 sp009935845--1||s__Anaerotignum sp910576545--1||s__Anaerotignum sp910578425--1||s__Anaerotruncus sp910586875--1||s__Dysosmobacter sp000403435--1||s__Dysosmobacter sp009773995--1||s__Dysosmobacter sp009774015--1||s__Dysosmobacter sp910576845--1||s__Dysosmobacter sp910576865--1||s__Dysosmobacter sp910577405--1||s__Dysosmobacter sp910578935--1||s__Dysosmobacter sp910579435--1||s__Dysosmobacter sp910583695--1||s__Dysosmobacter sp910583785--1||s__Dysosmobacter sp910584075--1||s__Dysosmobacter sp910585165--1||s__Dysosmobacter sp910585245--1||s__Dysosmobacter sp910585385--1||s__Dysosmobacter sp910586735--1||s__Dysosmobacter sp910587525--1||s__Dysosmobacter sp910587705--1||s__Dysosmobacter sp910588175--1||s__Dysosmobacter sp910589315--1||s__Eisenbergiella sp910585455--1||s__Lawsonibacter sp003612335--1||s__Lawsonibacter sp910585815--1||s__Negativibacillus sp910578755--1||s__Pelethomonas sp910578505--1||s__Pelethomonas sp910579485--1||s__Pelethomonas sp910587505--1||s__Pseudobutyricicoccus sp910585875--1||s__QXXE01 sp009911355--1||s__QXXE01 sp910586575--1||s__RGIG4284 sp910576205--1||s__UBA7177 sp910578965--1||s__UBA7177 sp910579545--1||s__UMGS1370 sp910577645--1||s__UMGS1370 sp910586755--1:heptad_counter=MCP-36H--47:lbd_counter=:lca=d__Bacteria:lca_tree=c__Clostridia:name=N695174:ref_name_counter=])0.879:0.0133311[&&NHX:Sample_counter=:Type_counter=GTDB--55:capture_class_counter=:capture_domain_counter=:capture_family_counter=:capture_genus_counter=:capture_order_counter=:capture_phylum_counter=:capture_species_counter=:evoltype=D:gtdb_class_counter=c__Clostridia--55:gtdb_domain_counter=d__Bacteria--55:gtdb_family_counter=f__Acutalibacteraceae--13||f__Anaerotignaceae--2||f__Butyricicoccaceae--3||f__Lachnospiraceae--6||f__Oscillospiraceae--27||f__Ruminococcaceae--4:gtdb_genus_counter=g__Acutalibacter--13||g__An92--1||g__Anaerotignum--2||g__Anaerotruncus--1||g__Dysosmobacter--19||g__Eisenbergiella--1||g__Evtepia--1||g__Lawsonibacter--3||g__Negativibacillus--1||g__Paralachnospira_A--2||g__Pelethomonas--3||g__Pseudobutyricicoccus--1||g__QXXE01--2||g__RGIG4284--1||g__UBA7177--2||g__UMGS1370--2:gtdb_order_counter=o__Lachnospirales--8||o__Oscillospirales--47:gtdb_phylum_counter=p__Firmicutes_A--55:gtdb_species_counter=s__Acutalibacter muris--1||s__Acutalibacter muris_A--1||s__Acutalibacter sp003612555--1||s__Acutalibacter sp009917525--1||s__Acutalibacter sp009936035--1||s__Acutalibacter sp009936055--1||s__Acutalibacter sp910574995--1||s__Acutalibacter sp910580045--1||s__Acutalibacter sp910584745--1||s__Acutalibacter sp910587835--1||s__Acutalibacter sp910587995--1||s__Acutalibacter sp910588415--1||s__Acutalibacter sp910588935--1||s__An92 sp009935845--1||s__Anaerotignum sp910576545--1||s__Anaerotignum sp910578425--1||s__Anaerotruncus sp910586875--1||s__Dysosmobacter sp000403435--1||s__Dysosmobacter sp009773995--1||s__Dysosmobacter sp009774015--1||s__Dysosmobacter sp910576845--1||s__Dysosmobacter sp910576865--1||s__Dysosmobacter sp910577405--1||s__Dysosmobacter sp910578935--1||s__Dysosmobacter sp910579435--1||s__Dysosmobacter sp910583695--1||s__Dysosmobacter sp910583785--1||s__Dysosmobacter sp910584075--1||s__Dysosmobacter sp910585165--1||s__Dysosmobacter sp910585245--1||s__Dysosmobacter sp910585385--1||s__Dysosmobacter sp910586735--1||s__Dysosmobacter sp910587525--1||s__Dysosmobacter sp910587705--1||s__Dysosmobacter sp910588175--1||s__Dysosmobacter sp910589315--1||s__Eisenbergiella sp910585455--1||s__Evtepia sp910578575--1||s__Lawsonibacter sp003612335--1||s__Lawsonibacter sp910577805--1||s__Lawsonibacter sp910585815--1||s__Negativibacillus sp910578755--1||s__Paralachnospira_A sp910579325--1||s__Paralachnospira_A sp910588405--1||s__Pelethomonas sp910578505--1||s__Pelethomonas sp910579485--1||s__Pelethomonas sp910587505--1||s__Pseudobutyricicoccus sp910585875--1||s__QXXE01 sp009911355--1||s__QXXE01 sp910586575--1||s__RGIG4284 sp910576205--1||s__UBA7177 sp910578965--1||s__UBA7177 sp910579545--1||s__UMGS1370 sp910577645--1||s__UMGS1370 sp910586755--1:heptad_counter=MCP-36H--55:lbd_counter=:lca=d__Bacteria:lca_tree=c__Clostridia:name=N695175:ref_name_counter=],(((GB_GCA_910588625.1_protein.faa_CAJUQN010000001.1_115@PF00015_full_PFAM.479.647:0.0248897[&&NHX:Type=GTDB:gtdb_class=c__Clostridia:gtdb_domain=d__Bacteria:gtdb_family=f__Oscillospiraceae:gtdb_genus=g__Enterenecus:gtdb_order=o__Oscillospirales:gtdb_phylum=p__Firmicutes_A:gtdb_species=s__Enterenecus sp910588625:heptad=MCP-36H:species=d__Bacteria_p__Firmicutes_A_c__Clostridia_o__Oscillospirales_f__Oscillospiraceae_g__Enterenecus_s__Enterenecus sp910588625],(RS_GCF_009911595.1_protein.faa_NZ_QWKG01000001.1_42@PF00015_full_PFAM.476.646:0.053249[&&NHX:Type=GTDB:gtdb_class=c__Clostridia:gtdb_domain=d__Bacteria:gtdb_family=f__Oscillospiraceae:gtdb_genus=g__Lawsonibacter:gtdb_order=o__Oscillospirales:gtdb_phylum=p__Firmicutes_A:gtdb_species=s__Lawsonibacter sp009911595:heptad=MCP-36H:species=d__Bacteria_p__Firmicutes_A_c__Clostridia_o__Oscillospirales_f__Oscillospiraceae_g__Lawsonibacter_s__Lawsonibacter sp009911595],(GB_GCA_910587395.1_protein.faa_CAJULJ010000050.1_17@PF00015_full_PFAM.45.213:0.0403384[&&NHX:Type=GTDB:gtdb_class=c__Clostridia:gtdb_domain=d__Bacteria:gtdb_family=f__Oscillospiraceae:gtdb_genus=g__Enterenecus:gtdb_order=o__Oscillospirales:gtdb_phylum=p__Firmicutes_A:gtdb_species=s__Enterenecus sp910587395:heptad=MCP-36H:species=d__Bacteria_p__Firmicutes_A_c__Clostridia_o__Oscillospirales_f__Oscillospiraceae_g__Enterenecus_s__Enterenecus sp910587395],GB_GCA_910585535.1_protein.faa_CAJUFK010000032.1_31@PF00015_full_PFAM.449.643:0.104877[&&NHX:Type=GTDB:gtdb_class=c__Clostridia:gtdb_domain=d__Bacteria:gtdb_family=f__Ruminococcaceae:gtdb_genus=g__Angelakisella:gtdb_order=o__Oscillospirales:gtdb_phylum=p__Firmicutes_A:gtdb_species=s__Angelakisella sp910585535:heptad=MCP-36H:species=d__Bacteria_p__Firmicutes_A_c__Clostridia_o__Oscillospirales_f__Ruminococcaceae_g__Angelakisella_s__Angelakisella sp910585535])0.395:0.0128167[&&NHX:Sample_counter=:Type_counter=GTDB--2:capture_class_counter=:capture_domain_counter=:capture_family_counter=:capture_genus_counter=:capture_order_counter=:capture_phylum_counter=:capture_species_counter=:evoltype=D:gtdb_class_counter=c__Clostridia--2:gtdb_domain_counter=d__Bacteria--2:gtdb_family_counter=f__Oscillospiraceae--1||f__Ruminococcaceae--1:gtdb_genus_counter=g__Angelakisella--1||g__Enterenecus--1:gtdb_order_counter=o__Oscillospirales--2:gtdb_phylum_counter=p__Firmicutes_A--2:gtdb_species_counter=s__Angelakisella sp910585535--1||s__Enterenecus sp910587395--1:heptad_counter=MCP-36H--2:lbd_counter=:lca=d__Bacteria:lca_tree=o__Oscillospirales:name=N695180:ref_name_counter=])0.711:0.00735967[&&NHX:Sample_counter=:Type_counter=GTDB--3:capture_class_counter=:capture_domain_counter=:capture_family_counter=:capture_genus_counter=:capture_order_counter=:capture_phylum_counter=:capture_species_counter=:evoltype=D:gtdb_class_counter=c__Clostridia--3:gtdb_domain_counter=d__Bacteria--3:gtdb_family_counter=f__Oscillospiraceae--2||f__Ruminococcaceae--1:gtdb_genus_counter=g__Angelakisella--1||g__Enterenecus--1||g__Lawsonibacter--1:gtdb_order_counter=o__Oscillospirales--3:gtdb_phylum_counter=p__Firmicutes_A--3:gtdb_species_counter=s__Angelakisella sp910585535--1||s__Enterenecus sp910587395--1||s__Lawsonibacter sp009911595--1:heptad_counter=MCP-36H--3:lbd_counter=:lca=d__Bacteria:lca_tree=o__Oscillospirales:name=N695181:ref_name_counter=])0.82:0.0111281[&&NHX:Sample_counter=:Type_counter=GTDB--4:capture_class_counter=:capture_domain_counter=:capture_family_counter=:capture_genus_counter=:capture_order_counter=:capture_phylum_counter=:capture_species_counter=:evoltype=D:gtdb_class_counter=c__Clostridia--4:gtdb_domain_counter=d__Bacteria--4:gtdb_family_counter=f__Oscillospiraceae--3||f__Ruminococcaceae--1:gtdb_genus_counter=g__Angelakisella--1||g__Enterenecus--2||g__Lawsonibacter--1:gtdb_order_counter=o__Oscillospirales--4:gtdb_phylum_counter=p__Firmicutes_A--4:gtdb_species_counter=s__Angelakisella sp910585535--1||s__Enterenecus sp910587395--1||s__Enterenecus sp910588625--1||s__Lawsonibacter sp009911595--1:heptad_counter=MCP-36H--4:lbd_counter=:lca=d__Bacteria:lca_tree=o__Oscillospirales:name=N695182:ref_name_counter=],GB_GCA_910579155.1_protein.faa_CAJTTS010000019.1_15@PF00015_full_PFAM.477.643:0.0382848[&&NHX:Type=GTDB:gtdb_class=c__Clostridia:gtdb_domain=d__Bacteria:gtdb_family=f__Oscillospiraceae:gtdb_genus=g__Enterenecus:gtdb_order=o__Oscillospirales:gtdb_phylum=p__Firmicutes_A:gtdb_species=s__Enterenecus sp910579155:heptad=MCP-36H:species=d__Bacteria_p__Firmicutes_A_c__Clostridia_o__Oscillospirales_f__Oscillospiraceae_g__Enterenecus_s__Enterenecus sp910579155])0.771:0.0264038[&&NHX:Sample_counter=:Type_counter=GTDB--5:capture_class_counter=:capture_domain_counter=:capture_family_counter=:capture_genus_counter=:capture_order_counter=:capture_phylum_counter=:capture_species_counter=:evoltype=D:gtdb_class_counter=c__Clostridia--5:gtdb_domain_counter=d__Bacteria--5:gtdb_family_counter=f__Oscillospiraceae--4||f__Ruminococcaceae--1:gtdb_genus_counter=g__Angelakisella--1||g__Enterenecus--3||g__Lawsonibacter--1:gtdb_order_counter=o__Oscillospirales--5:gtdb_phylum_counter=p__Firmicutes_A--5:gtdb_species_counter=s__Angelakisella sp910585535--1||s__Enterenecus sp910579155--1||s__Enterenecus sp910587395--1||s__Enterenecus sp910588625--1||s__Lawsonibacter sp009911595--1:heptad_counter=MCP-36H--5:lbd_counter=:lca=d__Bacteria:lca_tree=o__Oscillospirales:name=N695184:ref_name_counter=],((GB_GCA_004560375.1_protein.faa_SFVC01000008.1_11@PF00015_full_PFAM.463.633:0.0736401[&&NHX:Type=GTDB:gtdb_class=c__Clostridia:gtdb_domain=d__Bacteria:gtdb_family=f__Oscillospiraceae:gtdb_genus=g__Enterenecus:gtdb_order=o__Oscillospirales:gtdb_phylum=p__Firmicutes_A:gtdb_species=s__Enterenecus sp004560375:heptad=MCP-36H:species=d__Bacteria_p__Firmicutes_A_c__Clostridia_o__Oscillospirales_f__Oscillospiraceae_g__Enterenecus_s__Enterenecus sp004560375],(GB_GCA_910587285.1_protein.faa_CAJULM010000003.1_85@PF00015_full_PFAM.475.646:0.0167804[&&NHX:Type=GTDB:gtdb_class=c__Clostridia:gtdb_domain=d__Bacteria:gtdb_family=f__Oscillospiraceae:gtdb_genus=g__Enterenecus:gtdb_order=o__Oscillospirales:gtdb_phylum=p__Firmicutes_A:gtdb_species=s__Enterenecus sp910587285:heptad=MCP-36H:species=d__Bacteria_p__Firmicutes_A_c__Clostridia_o__Oscillospirales_f__Oscillospiraceae_g__Enterenecus_s__Enterenecus sp910587285],GB_GCA_910575695.1_protein.faa_CAJTGJ010000015.1_21@PF00015_full_PFAM.477.645:0.0295164[&&NHX:Type=GTDB:gtdb_class=c__Clostridia:gtdb_domain=d__Bacteria:gtdb_family=f__Oscillospiraceae:gtdb_genus=g__Enterenecus:gtdb_order=o__Oscillospirales:gtdb_phylum=p__Firmicutes_A:gtdb_species=s__Enterenecus sp910575695:heptad=MCP-36H:species=d__Bacteria_p__Firmicutes_A_c__Clostridia_o__Oscillospirales_f__Oscillospiraceae_g__Enterenecus_s__Enterenecus sp910575695])0.881:0.0188867[&&NHX:Sample_counter=:Type_counter=GTDB--2:capture_class_counter=:capture_domain_counter=:capture_family_counter=:capture_genus_counter=:capture_order_counter=:capture_phylum_counter=:capture_species_counter=:evoltype=D:gtdb_class_counter=c__Clostridia--2:gtdb_domain_counter=d__Bacteria--2:gtdb_family_counter=f__Oscillospiraceae--2:gtdb_genus_counter=g__Enterenecus--2:gtdb_order_counter=o__Oscillospirales--2:gtdb_phylum_counter=p__Firmicutes_A--2:gtdb_species_counter=s__Enterenecus sp910575695--1||s__Enterenecus sp910587285--1:heptad_counter=MCP-36H--2:lbd_counter=:lca=d__Bacteria:lca_tree=g__Enterenecus:name=N695188:ref_name_counter=])0.891:0.017571[&&NHX:Sample_counter=:Type_counter=GTDB--3:capture_class_counter=:capture_domain_counter=:capture_family_counter=:capture_genus_counter=:capture_order_counter=:capture_phylum_counter=:capture_species_counter=:evoltype=D:gtdb_class_counter=c__Clostridia--3:gtdb_domain_counter=d__Bacteria--3:gtdb_family_counter=f__Oscillospiraceae--3:gtdb_genus_counter=g__Enterenecus--3:gtdb_order_counter=o__Oscillospirales--3:gtdb_phylum_counter=p__Firmicutes_A--3:gtdb_species_counter=s__Enterenecus sp004560375--1||s__Enterenecus sp910575695--1||s__Enterenecus sp910587285--1:heptad_counter=MCP-36H--3:lbd_counter=:lca=d__Bacteria:lca_tree=g__Enterenecus:name=N695189:ref_name_counter=],(GB_GCA_910586315.1_protein.faa_CAJUIP010000029.1_10@PF00015_full_PFAM.476.645:0.0113121[&&NHX:Type=GTDB:gtdb_class=c__Clostridia:gtdb_domain=d__Bacteria:gtdb_family=f__Lachnospiraceae:gtdb_genus=g__Copromonas:gtdb_order=o__Lachnospirales:gtdb_phylum=p__Firmicutes_A:gtdb_species=s__Copromonas sp910586315:heptad=MCP-36H:species=d__Bacteria_p__Firmicutes_A_c__Clostridia_o__Lachnospirales_f__Lachnospiraceae_g__Copromonas_s__Copromonas sp910586315],GB_GCA_910585355.1_protein.faa_CAJUDN010000083.1_3@PF00015_full_PFAM.477.645:0.0253014[&&NHX:Type=GTDB:gtdb_class=c__Clostridia:gtdb_domain=d__Bacteria:gtdb_family=f__Lachnospiraceae:gtdb_genus=g__Copromonas:gtdb_order=o__Lachnospirales:gtdb_phylum=p__Firmicutes_A:gtdb_species=s__Copromonas sp910585355:heptad=MCP-36H:species=d__Bacteria_p__Firmicutes_A_c__Clostridia_o__Lachnospirales_f__Lachnospiraceae_g__Copromonas_s__Copromonas sp910585355])0.998:0.0519384[&&NHX:Sample_counter=:Type_counter=GTDB--2:capture_class_counter=:capture_domain_counter=:capture_family_counter=:capture_genus_counter=:capture_order_counter=:capture_phylum_counter=:capture_species_counter=:evoltype=D:gtdb_class_counter=c__Clostridia--2:gtdb_domain_counter=d__Bacteria--2:gtdb_family_counter=f__Lachnospiraceae--2:gtdb_genus_counter=g__Copromonas--2:gtdb_order_counter=o__Lachnospirales--2:gtdb_phylum_counter=p__Firmicutes_A--2:gtdb_species_counter=s__Copromonas sp910585355--1||s__Copromonas sp910586315--1:heptad_counter=MCP-36H--2:lbd_counter=:lca=d__Bacteria:lca_tree=g__Copromonas:name=N695192:ref_name_counter=])0.799:0.0113794[&&NHX:Sample_counter=:Type_counter=GTDB--5:capture_class_counter=:capture_domain_counter=:capture_family_counter=:capture_genus_counter=:capture_order_counter=:capture_phylum_counter=:capture_species_counter=:evoltype=D:gtdb_class_counter=c__Clostridia--5:gtdb_domain_counter=d__Bacteria--5:gtdb_family_counter=f__Lachnospiraceae--2||f__Oscillospiraceae--3:gtdb_genus_counter=g__Copromonas--2||g__Enterenecus--3:gtdb_order_counter=o__Lachnospirales--2||o__Oscillospirales--3:gtdb_phylum_counter=p__Firmicutes_A--5:gtdb_species_counter=s__Copromonas sp910585355--1||s__Copromonas sp910586315--1||s__Enterenecus sp004560375--1||s__Enterenecus sp910575695--1||s__Enterenecus sp910587285--1:heptad_counter=MCP-36H--5:lbd_counter=:lca=d__Bacteria:lca_tree=c__Clostridia:name=N695193:ref_name_counter=])0.976:0.0383741[&&NHX:Sample_counter=:Type_counter=GTDB--10:capture_class_counter=:capture_domain_counter=:capture_family_counter=:capture_genus_counter=:capture_order_counter=:capture_phylum_counter=:capture_species_counter=:evoltype=D:gtdb_class_counter=c__Clostridia--10:gtdb_domain_counter=d__Bacteria--10:gtdb_family_counter=f__Lachnospiraceae--2||f__Oscillospiraceae--7||f__Ruminococcaceae--1:gtdb_genus_counter=g__Angelakisella--1||g__Copromonas--2||g__Enterenecus--6||g__Lawsonibacter--1:gtdb_order_counter=o__Lachnospirales--2||o__Oscillospirales--8:gtdb_phylum_counter=p__Firmicutes_A--10:gtdb_species_counter=s__Angelakisella sp910585535--1||s__Copromonas sp910585355--1||s__Copromonas sp910586315--1||s__Enterenecus sp004560375--1||s__Enterenecus sp910575695--1||s__Enterenecus sp910579155--1||s__Enterenecus sp910587285--1||s__Enterenecus sp910587395--1||s__Enterenecus sp910588625--1||s__Lawsonibacter sp009911595--1:heptad_counter=MCP-36H--10:lbd_counter=:lca=d__Bacteria:lca_tree=c__Clostridia:name=N695194:ref_name_counter=])0.83:0.0102913[&&NHX:Sample_counter=:Type_counter=GTDB--65:capture_class_counter=:capture_domain_counter=:capture_family_counter=:capture_genus_counter=:capture_order_counter=:capture_phylum_counter=:capture_species_counter=:evoltype=D:gtdb_class_counter=c__Clostridia--65:gtdb_domain_counter=d__Bacteria--65:gtdb_family_counter=f__Acutalibacteraceae--13||f__Anaerotignaceae--2||f__Butyricicoccaceae--3||f__Lachnospiraceae--8||f__Oscillospiraceae--34||f__Ruminococcaceae--5:gtdb_genus_counter=g__Acutalibacter--13||g__An92--1||g__Anaerotignum--2||g__Anaerotruncus--1||g__Angelakisella--1||g__Copromonas--2||g__Dysosmobacter--19||g__Eisenbergiella--1||g__Enterenecus--6||g__Evtepia--1||g__Lawsonibacter--4||g__Negativibacillus--1||g__Paralachnospira_A--2||g__Pelethomonas--3||g__Pseudobutyricicoccus--1||g__QXXE01--2||g__RGIG4284--1||g__UBA7177--2||g__UMGS1370--2:gtdb_order_counter=o__Lachnospirales--10||o__Oscillospirales--55:gtdb_phylum_counter=p__Firmicutes_A--65:gtdb_species_counter=s__Acutalibacter muris--1||s__Acutalibacter muris_A--1||s__Acutalibacter sp003612555--1||s__Acutalibacter sp009917525--1||s__Acutalibacter sp009936035--1||s__Acutalibacter sp009936055--1||s__Acutalibacter sp910574995--1||s__Acutalibacter sp910580045--1||s__Acutalibacter sp910584745--1||s__Acutalibacter sp910587835--1||s__Acutalibacter sp910587995--1||s__Acutalibacter sp910588415--1||s__Acutalibacter sp910588935--1||s__An92 sp009935845--1||s__Anaerotignum sp910576545--1||s__Anaerotignum sp910578425--1||s__Anaerotruncus sp910586875--1||s__Angelakisella sp910585535--1||s__Copromonas sp910585355--1||s__Copromonas sp910586315--1||s__Dysosmobacter sp000403435--1||s__Dysosmobacter sp009773995--1||s__Dysosmobacter sp009774015--1||s__Dysosmobacter sp910576845--1||s__Dysosmobacter sp910576865--1||s__Dysosmobacter sp910577405--1||s__Dysosmobacter sp910578935--1||s__Dysosmobacter sp910579435--1||s__Dysosmobacter sp910583695--1||s__Dysosmobacter sp910583785--1||s__Dysosmobacter sp910584075--1||s__Dysosmobacter sp910585165--1||s__Dysosmobacter sp910585245--1||s__Dysosmobacter sp910585385--1||s__Dysosmobacter sp910586735--1||s__Dysosmobacter sp910587525--1||s__Dysosmobacter sp910587705--1||s__Dysosmobacter sp910588175--1||s__Dysosmobacter sp910589315--1||s__Eisenbergiella sp910585455--1||s__Enterenecus sp004560375--1||s__Enterenecus sp910575695--1||s__Enterenecus sp910579155--1||s__Enterenecus sp910587285--1||s__Enterenecus sp910587395--1||s__Enterenecus sp910588625--1||s__Evtepia sp910578575--1||s__Lawsonibacter sp003612335--1||s__Lawsonibacter sp009911595--1||s__Lawsonibacter sp910577805--1||s__Lawsonibacter sp910585815--1||s__Negativibacillus sp910578755--1||s__Paralachnospira_A sp910579325--1||s__Paralachnospira_A sp910588405--1||s__Pelethomonas sp910578505--1||s__Pelethomonas sp910579485--1||s__Pelethomonas sp910587505--1||s__Pseudobutyricicoccus sp910585875--1||s__QXXE01 sp009911355--1||s__QXXE01 sp910586575--1||s__RGIG4284 sp910576205--1||s__UBA7177 sp910578965--1||s__UBA7177 sp910579545--1||s__UMGS1370 sp910577645--1||s__UMGS1370 sp910586755--1:heptad_counter=MCP-36H--65:lbd_counter=:lca=d__Bacteria:lca_tree=c__Clostridia:name=N695195:ref_name_counter=],((((((GB_GCA_910586255.1_protein.faa_CAJUHR010000020.1_2@PF00015_full_PFAM.476.648:0.0545011[&&NHX:Type=GTDB:gtdb_class=c__Clostridia:gtdb_domain=d__Bacteria:gtdb_family=f__Lachnospiraceae:gtdb_genus=g__Ventrimonas:gtdb_order=o__Lachnospirales:gtdb_phylum=p__Firmicutes_A:gtdb_species=s__Ventrimonas sp910586255:heptad=MCP-36H:species=d__Bacteria_p__Firmicutes_A_c__Clostridia_o__Lachnospirales_f__Lachnospiraceae_g__Ventrimonas_s__Ventrimonas sp910586255],(GB_GCA_910584845.1_protein.faa_CAJUDH010000011.1_88@PF00015_full_PFAM.473.645:0.0514218[&&NHX:Type=GTDB:gtdb_class=c__Clostridia:gtdb_domain=d__Bacteria:gtdb_family=f__Lachnospiraceae:gtdb_genus=g__Ventrimonas:gtdb_order=o__Lachnospirales:gtdb_phylum=p__Firmicutes_A:gtdb_species=s__Ventrimonas sp910584845:heptad=MCP-36H:species=d__Bacteria_p__Firmicutes_A_c__Clostridia_o__Lachnospirales_f__Lachnospiraceae_g__Ventrimonas_s__Ventrimonas sp910584845],(GB_GCA_910575255.1_protein.faa_CAJTEM010000021.1_55@PF00015_full_PFAM.459.645:0.0506987[&&NHX:Type=GTDB:gtdb_class=c__Clostridia:gtdb_domain=d__Bacteria:gtdb_family=f__Lachnospiraceae:gtdb_genus=g__Ventrimonas:gtdb_order=o__Lachnospirales:gtdb_phylum=p__Firmicutes_A:gtdb_species=s__Ventrimonas sp910575255:heptad=MCP-36H:species=d__Bacteria_p__Firmicutes_A_c__Clostridia_o__Lachnospirales_f__Lachnospiraceae_g__Ventrimonas_s__Ventrimonas sp910575255],(GB_GCA_003669055.1_protein.faa_RAYB01000002.1_43@PF00015_full_PFAM.470.645:0.0137178[&&NHX:Type=GTDB:gtdb_class=c__Clostridia:gtdb_domain=d__Bacteria:gtdb_family=f__Lachnospiraceae:gtdb_genus=g__Ventrimonas:gtdb_order=o__Lachnospirales:gtdb_phylum=p__Firmicutes_A:gtdb_species=s__Ventrimonas sp003669055:heptad=MCP-36H:species=d__Bacteria_p__Firmicutes_A_c__Clostridia_o__Lachnospirales_f__Lachnospiraceae_g__Ventrimonas_s__Ventrimonas sp003669055],GB_GCA_910588875.1_protein.faa_CAJURT010000029.1_9@PF00015_full_PFAM.473.645:0.0170177[&&NHX:Type=GTDB:gtdb_class=c__Clostridia:gtdb_domain=d__Bacteria:gtdb_family=f__Lachnospiraceae:gtdb_genus=g__Ventrimonas:gtdb_order=o__Lachnospirales:gtdb_phylum=p__Firmicutes_A:gtdb_species=s__Ventrimonas sp910588875:heptad=MCP-36H:species=d__Bacteria_p__Firmicutes_A_c__Clostridia_o__Lachnospirales_f__Lachnospiraceae_g__Ventrimonas_s__Ventrimonas sp910588875])0.883:0.00947589[&&NHX:Sample_counter=:Type_counter=GTDB--2:capture_class_counter=:capture_domain_counter=:capture_family_counter=:capture_genus_counter=:capture_order_counter=:capture_phylum_counter=:capture_species_counter=:evoltype=D:gtdb_class_counter=c__Clostridia--2:gtdb_domain_counter=d__Bacteria--2:gtdb_family_counter=f__Lachnospiraceae--2:gtdb_genus_counter=g__Ventrimonas--2:gtdb_order_counter=o__Lachnospirales--2:gtdb_phylum_counter=p__Firmicutes_A--2:gtdb_species_counter=s__Ventrimonas sp003669055--1||s__Ventrimonas sp910588875--1:heptad_counter=MCP-36H--2:lbd_counter=:lca=d__Bacteria:lca_tree=g__Ventrimonas:name=N695201:ref_name_counter=])0.818:0.00943699[&&NHX:Sample_counter=:Type_counter=GTDB--3:capture_class_counter=:capture_domain_counter=:capture_family_counter=:capture_genus_counter=:capture_order_counter=:capture_phylum_counter=:capture_species_counter=:evoltype=D:gtdb_class_counter=c__Clostridia--3:gtdb_domain_counter=d__Bacteria--3:gtdb_family_counter=f__Lachnospiraceae--3:gtdb_genus_counter=g__Ventrimonas--3:gtdb_order_counter=o__Lachnospirales--3:gtdb_phylum_counter=p__Firmicutes_A--3:gtdb_species_counter=s__Ventrimonas sp003669055--1||s__Ventrimonas sp910575255--1||s__Ventrimonas sp910588875--1:heptad_counter=MCP-36H--3:lbd_counter=:lca=d__Bacteria:lca_tree=g__Ventrimonas:name=N695202:ref_name_counter=])0.833:0.0101773[&&NHX:Sample_counter=:Type_counter=GTDB--4:capture_class_counter=:capture_domain_counter=:capture_family_counter=:capture_genus_counter=:capture_order_counter=:capture_phylum_counter=:capture_species_counter=:evoltype=D:gtdb_class_counter=c__Clostridia--4:gtdb_domain_counter=d__Bacteria--4:gtdb_family_counter=f__Lachnospiraceae--4:gtdb_genus_counter=g__Ventrimonas--4:gtdb_order_counter=o__Lachnospirales--4:gtdb_phylum_counter=p__Firmicutes_A--4:gtdb_species_counter=s__Ventrimonas sp003669055--1||s__Ventrimonas sp910575255--1||s__Ventrimonas sp910584845--1||s__Ventrimonas sp910588875--1:heptad_counter=MCP-36H--4:lbd_counter=:lca=d__Bacteria:lca_tree=g__Ventrimonas:name=N695203:ref_name_counter=])0.957:0.0243577[&&NHX:Sample_counter=:Type_counter=GTDB--5:capture_class_counter=:capture_domain_counter=:capture_family_counter=:capture_genus_counter=:capture_order_counter=:capture_phylum_counter=:capture_species_counter=:evoltype=D:gtdb_class_counter=c__Clostridia--5:gtdb_domain_counter=d__Bacteria--5:gtdb_family_counter=f__Lachnospiraceae--5:gtdb_genus_counter=g__Ventrimonas--5:gtdb_order_counter=o__Lachnospirales--5:gtdb_phylum_counter=p__Firmicutes_A--5:gtdb_species_counter=s__Ventrimonas sp003669055--1||s__Ventrimonas sp910575255--1||s__Ventrimonas sp910584845--1||s__Ventrimonas sp910586255--1||s__Ventrimonas sp910588875--1:heptad_counter=MCP-36H--5:lbd_counter=:lca=d__Bacteria:lca_tree=g__Ventrimonas:name=N695204:ref_name_counter=],((GB_GCA_910574345.1_protein.faa_CAJSZV010000001.1_306@PF00015_full_PFAM.456.643:0.0385449[&&NHX:Type=GTDB:gtdb_class=c__Clostridia:gtdb_domain=d__Bacteria:gtdb_family=f__Lachnospiraceae:gtdb_genus=g__UBA3402:gtdb_order=o__Lachnospirales:gtdb_phylum=p__Firmicutes_A:gtdb_species=s__UBA3402 sp910574345:heptad=MCP-36H:species=d__Bacteria_p__Firmicutes_A_c__Clostridia_o__Lachnospirales_f__Lachnospiraceae_g__UBA3402_s__UBA3402 sp910574345],(GB_GCA_910587765.1_protein.faa_CAJUNR010000001.1_38@PF00015_full_PFAM.476.645:0.0203937[&&NHX:Type=GTDB:gtdb_class=c__Clostridia:gtdb_domain=d__Bacteria:gtdb_family=f__Lachnospiraceae:gtdb_genus=g__Choladocola:gtdb_order=o__Lachnospirales:gtdb_phylum=p__Firmicutes_A:gtdb_species=s__Choladocola sp910587765:heptad=MCP-36H:species=d__Bacteria_p__Firmicutes_A_c__Clostridia_o__Lachnospirales_f__Lachnospiraceae_g__Choladocola_s__Choladocola sp910587765],GB_GCA_910585995.1_protein.faa_CAJUGG010000055.1_6@PF00015_full_PFAM.479.645:0.0515643[&&NHX:Type=GTDB:gtdb_class=c__Clostridia:gtdb_domain=d__Bacteria:gtdb_family=f__Lachnospiraceae:gtdb_genus=g__Choladocola:gtdb_order=o__Lachnospirales:gtdb_phylum=p__Firmicutes_A:gtdb_species=s__Choladocola sp910585995:heptad=MCP-36H:species=d__Bacteria_p__Firmicutes_A_c__Clostridia_o__Lachnospirales_f__Lachnospiraceae_g__Choladocola_s__Choladocola sp910585995])0.879:0.0233789[&&NHX:Sample_counter=:Type_counter=GTDB--2:capture_class_counter=:capture_domain_counter=:capture_family_counter=:capture_genus_counter=:capture_order_counter=:capture_phylum_counter=:capture_species_counter=:evoltype=D:gtdb_class_counter=c__Clostridia--2:gtdb_domain_counter=d__Bacteria--2:gtdb_family_counter=f__Lachnospiraceae--2:gtdb_genus_counter=g__Choladocola--2:gtdb_order_counter=o__Lachnospirales--2:gtdb_phylum_counter=p__Firmicutes_A--2:gtdb_species_counter=s__Choladocola sp910585995--1||s__Choladocola sp910587765--1:heptad_counter=MCP-36H--2:lbd_counter=:lca=d__Bacteria:lca_tree=g__Choladocola:name=N695208:ref_name_counter=])0.452:0.0155853[&&NHX:Sample_counter=:Type_counter=GTDB--3:capture_class_counter=:capture_domain_counter=:capture_family_counter=:capture_genus_counter=:capture_order_counter=:capture_phylum_counter=:capture_species_counter=:evoltype=D:gtdb_class_counter=c__Clostridia--3:gtdb_domain_counter=d__Bacteria--3:gtdb_family_counter=f__Lachnospiraceae--3:gtdb_genus_counter=g__Choladocola--2||g__UBA3402--1:gtdb_order_counter=o__Lachnospirales--3:gtdb_phylum_counter=p__Firmicutes_A--3:gtdb_species_counter=s__Choladocola sp910585995--1||s__Choladocola sp910587765--1||s__UBA3402 sp910574345--1:heptad_counter=MCP-36H--3:lbd_counter=:lca=d__Bacteria:lca_tree=f__Lachnospiraceae:name=N695209:ref_name_counter=],((GB_GCA_910588295.1_protein.faa_CAJUQO010000068.1_4@PF00015_full_PFAM.461.643:0.0514369[&&NHX:Type=GTDB:gtdb_class=c__Clostridia:gtdb_domain=d__Bacteria:gtdb_family=f__Lachnospiraceae:gtdb_genus=g__UBA11957:gtdb_order=o__Lachnospirales:gtdb_phylum=p__Firmicutes_A:gtdb_species=s__UBA11957 sp910588295:heptad=MCP-36H:species=d__Bacteria_p__Firmicutes_A_c__Clostridia_o__Lachnospirales_f__Lachnospiraceae_g__UBA11957_s__UBA11957 sp910588295],((GB_GCA_009774155.1_protein.faa_VSNE01000179.1_2@PF00015_full_PFAM.463.643:0.0108669[&&NHX:Type=GTDB:gtdb_class=c__Clostridia:gtdb_domain=d__Bacteria:gtdb_family=f__Lachnospiraceae:gtdb_genus=g__Choladocola:gtdb_order=o__Lachnospirales:gtdb_phylum=p__Firmicutes_A:gtdb_species=s__Choladocola sp009774155:heptad=MCP-36H:species=d__Bacteria_p__Firmicutes_A_c__Clostridia_o__Lachnospirales_f__Lachnospiraceae_g__Choladocola_s__Choladocola sp009774155],GB_GCA_910585465.1_protein.faa_CAJUEW010000001.1_166@PF00015_full_PFAM.455.642:0.018201[&&NHX:Type=GTDB:gtdb_class=c__Clostridia:gtdb_domain=d__Bacteria:gtdb_family=f__Lachnospiraceae:gtdb_genus=g__Choladocola:gtdb_order=o__Lachnospirales:gtdb_phylum=p__Firmicutes_A:gtdb_species=s__Choladocola sp910585465:heptad=MCP-36H:species=d__Bacteria_p__Firmicutes_A_c__Clostridia_o__Lachnospirales_f__Lachnospiraceae_g__Choladocola_s__Choladocola sp910585465])0.992:0.0421703[&&NHX:Sample_counter=:Type_counter=GTDB--2:capture_class_counter=:capture_domain_counter=:capture_family_counter=:capture_genus_counter=:capture_order_counter=:capture_phylum_counter=:capture_species_counter=:evoltype=D:gtdb_class_counter=c__Clostridia--2:gtdb_domain_counter=d__Bacteria--2:gtdb_family_counter=f__Lachnospiraceae--2:gtdb_genus_counter=g__Choladocola--2:gtdb_order_counter=o__Lachnospirales--2:gtdb_phylum_counter=p__Firmicutes_A--2:gtdb_species_counter=s__Choladocola sp009774155--1||s__Choladocola sp910585465--1:heptad_counter=MCP-36H--2:lbd_counter=:lca=d__Bacteria:lca_tree=g__Choladocola:name=N695213:ref_name_counter=],((GB_GCA_010206225.2_protein.faa_VIQU02000001.1_25@PF00015_full_PFAM.473.645:0.0385523[&&NHX:Type=GTDB:gtdb_class=c__Clostridia:gtdb_domain=d__Bacteria:gtdb_family=f__Lachnospiraceae:gtdb_genus=g__MD308:gtdb_order=o__Lachnospirales:gtdb_phylum=p__Firmicutes_A:gtdb_species=s__MD308 sp010206225:heptad=MCP-36H:species=d__Bacteria_p__Firmicutes_A_c__Clostridia_o__Lachnospirales_f__Lachnospiraceae_g__MD308_s__MD308 sp010206225],(GB_GCA_910576335.1_protein.faa_CAJTIU010000046.1_8@PF00015_full_PFAM.455.645:0.0504177[&&NHX:Type=GTDB:gtdb_class=c__Clostridia:gtdb_domain=d__Bacteria:gtdb_family=f__Lachnospiraceae:gtdb_genus=g__UBA7109:gtdb_order=o__Lachnospirales:gtdb_phylum=p__Firmicutes_A:gtdb_species=s__UBA7109 sp910576335:heptad=MCP-36H:species=d__Bacteria_p__Firmicutes_A_c__Clostridia_o__Lachnospirales_f__Lachnospiraceae_g__UBA7109_s__UBA7109 sp910576335],GB_GCA_003542935.1_protein.faa_DPJQ01000225.1_22@PF00015_full_PFAM.467.645:0.0514658[&&NHX:Type=GTDB:gtdb_class=c__Clostridia:gtdb_domain=d__Bacteria:gtdb_family=f__Lachnospiraceae:gtdb_genus=g__UBA11957:gtdb_order=o__Lachnospirales:gtdb_phylum=p__Firmicutes_A:gtdb_species=s__UBA11957 sp003542935:heptad=MCP-36H:species=d__Bacteria_p__Firmicutes_A_c__Clostridia_o__Lachnospirales_f__Lachnospiraceae_g__UBA11957_s__UBA11957 sp003542935])0.781:0.0125896[&&NHX:Sample_counter=:Type_counter=GTDB--2:capture_class_counter=:capture_domain_counter=:capture_family_counter=:capture_genus_counter=:capture_order_counter=:capture_phylum_counter=:capture_species_counter=:evoltype=D:gtdb_class_counter=c__Clostridia--2:gtdb_domain_counter=d__Bacteria--2:gtdb_family_counter=f__Lachnospiraceae--2:gtdb_genus_counter=g__UBA11957--1||g__UBA7109--1:gtdb_order_counter=o__Lachnospirales--2:gtdb_phylum_counter=p__Firmicutes_A--2:gtdb_species_counter=s__UBA11957 sp003542935--1||s__UBA7109 sp910576335--1:heptad_counter=MCP-36H--2:lbd_counter=:lca=d__Bacteria:lca_tree=f__Lachnospiraceae:name=N695217:ref_name_counter=])1:0.0872993[&&NHX:Sample_counter=:Type_counter=GTDB--3:capture_class_counter=:capture_domain_counter=:capture_family_counter=:capture_genus_counter=:capture_order_counter=:capture_phylum_counter=:capture_species_counter=:evoltype=D:gtdb_class_counter=c__Clostridia--3:gtdb_domain_counter=d__Bacteria--3:gtdb_family_counter=f__Lachnospiraceae--3:gtdb_genus_counter=g__MD308--1||g__UBA11957--1||g__UBA7109--1:gtdb_order_counter=o__Lachnospirales--3:gtdb_phylum_counter=p__Firmicutes_A--3:gtdb_species_counter=s__MD308 sp010206225--1||s__UBA11957 sp003542935--1||s__UBA7109 sp910576335--1:heptad_counter=MCP-36H--3:lbd_counter=:lca=d__Bacteria:lca_tree=f__Lachnospiraceae:name=N695218:ref_name_counter=],(GB_GCA_910574255.1_protein.faa_CAJTAK010000021.1_51@PF00015_full_PFAM.459.647:0.0312304[&&NHX:Type=GTDB:gtdb_class=c__Clostridia:gtdb_domain=d__Bacteria:gtdb_family=f__Lachnospiraceae:gtdb_genus=g__Merdisoma:gtdb_order=o__Lachnospirales:gtdb_phylum=p__Firmicutes_A:gtdb_species=s__Merdisoma sp910574255:heptad=MCP-36H:species=d__Bacteria_p__Firmicutes_A_c__Clostridia_o__Lachnospirales_f__Lachnospiraceae_g__Merdisoma_s__Merdisoma sp910574255],(GB_GCA_009774145.1_protein.faa_VSND01000069.1_16@PF00015_full_PFAM.463.643:0.0185682[&&NHX:Type=GTDB:gtdb_class=c__Clostridia:gtdb_domain=d__Bacteria:gtdb_family=f__Lachnospiraceae:gtdb_genus=g__Choladocola:gtdb_order=o__Lachnospirales:gtdb_phylum=p__Firmicutes_A:gtdb_species=s__Choladocola sp009774145:heptad=MCP-36H:species=d__Bacteria_p__Firmicutes_A_c__Clostridia_o__Lachnospirales_f__Lachnospiraceae_g__Choladocola_s__Choladocola sp009774145],(GB_GCA_910584205.1_protein.faa_CAJUAA010000026.1_44@PF00015_full_PFAM.458.645:0[&&NHX:Type=GTDB:gtdb_class=c__Clostridia:gtdb_domain=d__Bacteria:gtdb_family=f__Lachnospiraceae:gtdb_genus=g__Choladocola:gtdb_order=o__Lachnospirales:gtdb_phylum=p__Firmicutes_A:gtdb_species=s__Choladocola sp910584205:heptad=MCP-36H:species=d__Bacteria_p__Firmicutes_A_c__Clostridia_o__Lachnospirales_f__Lachnospiraceae_g__Choladocola_s__Choladocola sp910584205],GB_GCA_910583615.1_protein.faa_CAJTXP010000027.1_4@PF00015_full_PFAM.458.645:0[&&NHX:Type=GTDB:gtdb_class=c__Clostridia:gtdb_domain=d__Bacteria:gtdb_family=f__Lachnospiraceae:gtdb_genus=g__Choladocola:gtdb_order=o__Lachnospirales:gtdb_phylum=p__Firmicutes_A:gtdb_species=s__Choladocola sp910583615:heptad=MCP-36H:species=d__Bacteria_p__Firmicutes_A_c__Clostridia_o__Lachnospirales_f__Lachnospiraceae_g__Choladocola_s__Choladocola sp910583615]):0.0120621[&&NHX:Sample_counter=:Type_counter=GTDB--2:capture_class_counter=:capture_domain_counter=:capture_family_counter=:capture_genus_counter=:capture_order_counter=:capture_phylum_counter=:capture_species_counter=:evoltype=D:gtdb_class_counter=c__Clostridia--2:gtdb_domain_counter=d__Bacteria--2:gtdb_family_counter=f__Lachnospiraceae--2:gtdb_genus_counter=g__Choladocola--2:gtdb_order_counter=o__Lachnospirales--2:gtdb_phylum_counter=p__Firmicutes_A--2:gtdb_species_counter=s__Choladocola sp910583615--1||s__Choladocola sp910584205--1:heptad_counter=MCP-36H--2:lbd_counter=:lca=d__Bacteria:lca_tree=g__Choladocola:name=N695223:ref_name_counter=])1:0.0796686[&&NHX:Sample_counter=:Type_counter=GTDB--3:capture_class_counter=:capture_domain_counter=:capture_family_counter=:capture_genus_counter=:capture_order_counter=:capture_phylum_counter=:capture_species_counter=:evoltype=D:gtdb_class_counter=c__Clostridia--3:gtdb_domain_counter=d__Bacteria--3:gtdb_family_counter=f__Lachnospiraceae--3:gtdb_genus_counter=g__Choladocola--3:gtdb_order_counter=o__Lachnospirales--3:gtdb_phylum_counter=p__Firmicutes_A--3:gtdb_species_counter=s__Choladocola sp009774145--1||s__Choladocola sp910583615--1||s__Choladocola sp910584205--1:heptad_counter=MCP-36H--3:lbd_counter=:lca=d__Bacteria:lca_tree=g__Choladocola:name=N695224:ref_name_counter=])0.86:0.0224166[&&NHX:Sample_counter=:Type_counter=GTDB--4:capture_class_counter=:capture_domain_counter=:capture_family_counter=:capture_genus_counter=:capture_order_counter=:capture_phylum_counter=:capture_species_counter=:evoltype=D:gtdb_class_counter=c__Clostridia--4:gtdb_domain_counter=d__Bacteria--4:gtdb_family_counter=f__Lachnospiraceae--4:gtdb_genus_counter=g__Choladocola--3||g__Merdisoma--1:gtdb_order_counter=o__Lachnospirales--4:gtdb_phylum_counter=p__Firmicutes_A--4:gtdb_species_counter=s__Choladocola sp009774145--1||s__Choladocola sp910583615--1||s__Choladocola sp910584205--1||s__Merdisoma sp910574255--1:heptad_counter=MCP-36H--4:lbd_counter=:lca=d__Bacteria:lca_tree=f__Lachnospiraceae:name=N695225:ref_name_counter=])0.73:0.00525871[&&NHX:Sample_counter=:Type_counter=GTDB--7:capture_class_counter=:capture_domain_counter=:capture_family_counter=:capture_genus_counter=:capture_order_counter=:capture_phylum_counter=:capture_species_counter=:evoltype=D:gtdb_class_counter=c__Clostridia--7:gtdb_domain_counter=d__Bacteria--7:gtdb_family_counter=f__Lachnospiraceae--7:gtdb_genus_counter=g__Choladocola--3||g__MD308--1||g__Merdisoma--1||g__UBA11957--1||g__UBA7109--1:gtdb_order_counter=o__Lachnospirales--7:gtdb_phylum_counter=p__Firmicutes_A--7:gtdb_species_counter=s__Choladocola sp009774145--1||s__Choladocola sp910583615--1||s__Choladocola sp910584205--1||s__MD308 sp010206225--1||s__Merdisoma sp910574255--1||s__UBA11957 sp003542935--1||s__UBA7109 sp910576335--1:heptad_counter=MCP-36H--7:lbd_counter=:lca=d__Bacteria:lca_tree=f__Lachnospiraceae:name=N695226:ref_name_counter=])0.224:0.0106528[&&NHX:Sample_counter=:Type_counter=GTDB--9:capture_class_counter=:capture_domain_counter=:capture_family_counter=:capture_genus_counter=:capture_order_counter=:capture_phylum_counter=:capture_species_counter=:evoltype=D:gtdb_class_counter=c__Clostridia--9:gtdb_domain_counter=d__Bacteria--9:gtdb_family_counter=f__Lachnospiraceae--9:gtdb_genus_counter=g__Choladocola--5||g__MD308--1||g__Merdisoma--1||g__UBA11957--1||g__UBA7109--1:gtdb_order_counter=o__Lachnospirales--9:gtdb_phylum_counter=p__Firmicutes_A--9:gtdb_species_counter=s__Choladocola sp009774145--1||s__Choladocola sp009774155--1||s__Choladocola sp910583615--1||s__Choladocola sp910584205--1||s__Choladocola sp910585465--1||s__MD308 sp010206225--1||s__Merdisoma sp910574255--1||s__UBA11957 sp003542935--1||s__UBA7109 sp910576335--1:heptad_counter=MCP-36H--9:lbd_counter=:lca=d__Bacteria:lca_tree=f__Lachnospiraceae:name=N695227:ref_name_counter=])0.203:0.0113021[&&NHX:Sample_counter=:Type_counter=GTDB--10:capture_class_counter=:capture_domain_counter=:capture_family_counter=:capture_genus_counter=:capture_order_counter=:capture_phylum_counter=:capture_species_counter=:evoltype=D:gtdb_class_counter=c__Clostridia--10:gtdb_domain_counter=d__Bacteria--10:gtdb_family_counter=f__Lachnospiraceae--10:gtdb_genus_counter=g__Choladocola--5||g__MD308--1||g__Merdisoma--1||g__UBA11957--2||g__UBA7109--1:gtdb_order_counter=o__Lachnospirales--10:gtdb_phylum_counter=p__Firmicutes_A--10:gtdb_species_counter=s__Choladocola sp009774145--1||s__Choladocola sp009774155--1||s__Choladocola sp910583615--1||s__Choladocola sp910584205--1||s__Choladocola sp910585465--1||s__MD308 sp010206225--1||s__Merdisoma sp910574255--1||s__UBA11957 sp003542935--1||s__UBA11957 sp910588295--1||s__UBA7109 sp910576335--1:heptad_counter=MCP-36H--10:lbd_counter=:lca=d__Bacteria:lca_tree=f__Lachnospiraceae:name=N695228:ref_name_counter=],GB_GCA_910584115.1_protein.faa_CAJTYN010000018.1_3@PF00015_full_PFAM.477.643:0.0988346[&&NHX:Type=GTDB:gtdb_class=c__Clostridia:gtdb_domain=d__Bacteria:gtdb_family=f__Lachnospiraceae:gtdb_genus=g__MGBC164599:gtdb_order=o__Lachnospirales:gtdb_phylum=p__Firmicutes_A:gtdb_species=s__MGBC164599 sp910584115:heptad=MCP-36H:species=d__Bacteria_p__Firmicutes_A_c__Clostridia_o__Lachnospirales_f__Lachnospiraceae_g__MGBC164599_s__MGBC164599 sp910584115])0.891:0.0217437[&&NHX:Sample_counter=:Type_counter=GTDB--11:capture_class_counter=:capture_domain_counter=:capture_family_counter=:capture_genus_counter=:capture_order_counter=:capture_phylum_counter=:capture_species_counter=:evoltype=D:gtdb_class_counter=c__Clostridia--11:gtdb_domain_counter=d__Bacteria--11:gtdb_family_counter=f__Lachnospiraceae--11:gtdb_genus_counter=g__Choladocola--5||g__MD308--1||g__MGBC164599--1||g__Merdisoma--1||g__UBA11957--2||g__UBA7109--1:gtdb_order_counter=o__Lachnospirales--11:gtdb_phylum_counter=p__Firmicutes_A--11:gtdb_species_counter=s__Choladocola sp009774145--1||s__Choladocola sp009774155--1||s__Choladocola sp910583615--1||s__Choladocola sp910584205--1||s__Choladocola sp910585465--1||s__MD308 sp010206225--1||s__MGBC164599 sp910584115--1||s__Merdisoma sp910574255--1||s__UBA11957 sp003542935--1||s__UBA11957 sp910588295--1||s__UBA7109 sp910576335--1:heptad_counter=MCP-36H--11:lbd_counter=:lca=d__Bacteria:lca_tree=f__Lachnospiraceae:name=N695230:ref_name_counter=])0.722:0.00437581[&&NHX:Sample_counter=:Type_counter=GTDB--14:capture_class_counter=:capture_domain_counter=:capture_family_counter=:capture_genus_counter=:capture_order_counter=:capture_phylum_counter=:capture_species_counter=:evoltype=D:gtdb_class_counter=c__Clostridia--14:gtdb_domain_counter=d__Bacteria--14:gtdb_family_counter=f__Lachnospiraceae--14:gtdb_genus_counter=g__Choladocola--7||g__MD308--1||g__MGBC164599--1||g__Merdisoma--1||g__UBA11957--2||g__UBA3402--1||g__UBA7109--1:gtdb_order_counter=o__Lachnospirales--14:gtdb_phylum_counter=p__Firmicutes_A--14:gtdb_species_counter=s__Choladocola sp009774145--1||s__Choladocola sp009774155--1||s__Choladocola sp910583615--1||s__Choladocola sp910584205--1||s__Choladocola sp910585465--1||s__Choladocola sp910585995--1||s__Choladocola sp910587765--1||s__MD308 sp010206225--1||s__MGBC164599 sp910584115--1||s__Merdisoma sp910574255--1||s__UBA11957 sp003542935--1||s__UBA11957 sp910588295--1||s__UBA3402 sp910574345--1||s__UBA7109 sp910576335--1:heptad_counter=MCP-36H--14:lbd_counter=:lca=d__Bacteria:lca_tree=f__Lachnospiraceae:name=N695231:ref_name_counter=])0.773:0.00905439[&&NHX:Sample_counter=:Type_counter=GTDB--19:capture_class_counter=:capture_domain_counter=:capture_family_counter=:capture_genus_counter=:capture_order_counter=:capture_phylum_counter=:capture_species_counter=:evoltype=D:gtdb_class_counter=c__Clostridia--19:gtdb_domain_counter=d__Bacteria--19:gtdb_family_counter=f__Lachnospiraceae--19:gtdb_genus_counter=g__Choladocola--7||g__MD308--1||g__MGBC164599--1||g__Merdisoma--1||g__UBA11957--2||g__UBA3402--1||g__UBA7109--1||g__Ventrimonas--5:gtdb_order_counter=o__Lachnospirales--19:gtdb_phylum_counter=p__Firmicutes_A--19:gtdb_species_counter=s__Choladocola sp009774145--1||s__Choladocola sp009774155--1||s__Choladocola sp910583615--1||s__Choladocola sp910584205--1||s__Choladocola sp910585465--1||s__Choladocola sp910585995--1||s__Choladocola sp910587765--1||s__MD308 sp010206225--1||s__MGBC164599 sp910584115--1||s__Merdisoma sp910574255--1||s__UBA11957 sp003542935--1||s__UBA11957 sp910588295--1||s__UBA3402 sp910574345--1||s__UBA7109 sp910576335--1||s__Ventrimonas sp003669055--1||s__Ventrimonas sp910575255--1||s__Ventrimonas sp910584845--1||s__Ventrimonas sp910586255--1||s__Ventrimonas sp910588875--1:heptad_counter=MCP-36H--19:lbd_counter=:lca=d__Bacteria:lca_tree=f__Lachnospiraceae:name=N695232:ref_name_counter=],(GB_GCA_910575565.1_protein.faa_CAJTFL010000010.1_91@PF00015_full_PFAM.477.646:0.0747614[&&NHX:Type=GTDB:gtdb_class=c__Clostridia:gtdb_domain=d__Bacteria:gtdb_family=f__Lachnospiraceae:gtdb_genus=g__Caccovicinus:gtdb_order=o__Lachnospirales:gtdb_phylum=p__Firmicutes_A:gtdb_species=s__Caccovicinus sp910575565:heptad=MCP-36H:species=d__Bacteria_p__Firmicutes_A_c__Clostridia_o__Lachnospirales_f__Lachnospiraceae_g__Caccovicinus_s__Caccovicinus sp910575565],((((GB_GCA_910585635.1_protein.faa_CAJUFE010000055.1_9@PF00015_full_PFAM.480.643:0.0269685[&&NHX:Type=GTDB:gtdb_class=c__Clostridia:gtdb_domain=d__Bacteria:gtdb_family=f__Lachnospiraceae:gtdb_genus=g__Caccovicinus:gtdb_order=o__Lachnospirales:gtdb_phylum=p__Firmicutes_A:gtdb_species=s__Caccovicinus sp910585635:heptad=MCP-36H:species=d__Bacteria_p__Firmicutes_A_c__Clostridia_o__Lachnospirales_f__Lachnospiraceae_g__Caccovicinus_s__Caccovicinus sp910585635],GB_GCA_910588895.1_protein.faa_CAJUSS010000065.1_10@PF00015_full_PFAM.480.643:0.0154047[&&NHX:Type=GTDB:gtdb_class=c__Clostridia:gtdb_domain=d__Bacteria:gtdb_family=f__Lachnospiraceae:gtdb_genus=g__Caccovicinus:gtdb_order=o__Lachnospirales:gtdb_phylum=p__Firmicutes_A:gtdb_species=s__Caccovicinus sp910588895:heptad=MCP-36H:species=d__Bacteria_p__Firmicutes_A_c__Clostridia_o__Lachnospirales_f__Lachnospiraceae_g__Caccovicinus_s__Caccovicinus sp910588895])0.998:0.0735538[&&NHX:Sample_counter=:Type_counter=GTDB--2:capture_class_counter=:capture_domain_counter=:capture_family_counter=:capture_genus_counter=:capture_order_counter=:capture_phylum_counter=:capture_species_counter=:evoltype=D:gtdb_class_counter=c__Clostridia--2:gtdb_domain_counter=d__Bacteria--2:gtdb_family_counter=f__Lachnospiraceae--2:gtdb_genus_counter=g__Caccovicinus--2:gtdb_order_counter=o__Lachnospirales--2:gtdb_phylum_counter=p__Firmicutes_A--2:gtdb_species_counter=s__Caccovicinus sp910585635--1||s__Caccovicinus sp910588895--1:heptad_counter=MCP-36H--2:lbd_counter=:lca=d__Bacteria:lca_tree=g__Caccovicinus:name=N695236:ref_name_counter=],GB_GCA_002491115.1_protein.faa_DKVI01000049.1_12@PF00015_full_PFAM.196.368:0.0864879[&&NHX:Type=GTDB:gtdb_class=c__Clostridia:gtdb_domain=d__Bacteria:gtdb_family=f__Lachnospiraceae:gtdb_genus=g__Choladocola:gtdb_order=o__Lachnospirales:gtdb_phylum=p__Firmicutes_A:gtdb_species=s__Choladocola sp002491115:heptad=MCP-36H:species=d__Bacteria_p__Firmicutes_A_c__Clostridia_o__Lachnospirales_f__Lachnospiraceae_g__Choladocola_s__Choladocola sp002491115])0.367:0.00938632[&&NHX:Sample_counter=:Type_counter=GTDB--3:capture_class_counter=:capture_domain_counter=:capture_family_counter=:capture_genus_counter=:capture_order_counter=:capture_phylum_counter=:capture_species_counter=:evoltype=D:gtdb_class_counter=c__Clostridia--3:gtdb_domain_counter=d__Bacteria--3:gtdb_family_counter=f__Lachnospiraceae--3:gtdb_genus_counter=g__Caccovicinus--2||g__Choladocola--1:gtdb_order_counter=o__Lachnospirales--3:gtdb_phylum_counter=p__Firmicutes_A--3:gtdb_species_counter=s__Caccovicinus sp910585635--1||s__Caccovicinus sp910588895--1||s__Choladocola sp002491115--1:heptad_counter=MCP-36H--3:lbd_counter=:lca=d__Bacteria:lca_tree=f__Lachnospiraceae:name=N695238:ref_name_counter=],(GB_GCA_009917545.1_protein.faa_QZDW01000001.1_135@PF00015_full_PFAM.476.645:0.0610899[&&NHX:Type=GTDB:gtdb_class=c__Clostridia:gtdb_domain=d__Bacteria:gtdb_family=f__Lachnospiraceae:gtdb_genus=g__Copromonas:gtdb_order=o__Lachnospirales:gtdb_phylum=p__Firmicutes_A:gtdb_species=s__Copromonas sp009917545:heptad=MCP-36H:species=d__Bacteria_p__Firmicutes_A_c__Clostridia_o__Lachnospirales_f__Lachnospiraceae_g__Copromonas_s__Copromonas sp009917545],(GB_GCA_910583895.1_protein.faa_CAJTYJ010000034.1_13@PF00015_full_PFAM.474.645:0.0363677[&&NHX:Type=GTDB:gtdb_class=c__Clostridia:gtdb_domain=d__Bacteria:gtdb_family=f__Lachnospiraceae:gtdb_genus=g__Choladocola:gtdb_order=o__Lachnospirales:gtdb_phylum=p__Firmicutes_A:gtdb_species=s__Choladocola sp910583895:heptad=MCP-36H:species=d__Bacteria_p__Firmicutes_A_c__Clostridia_o__Lachnospirales_f__Lachnospiraceae_g__Choladocola_s__Choladocola sp910583895],(GB_GCA_009774615.1_protein.faa_VSOC01000177.1_5@PF00015_full_PFAM.477.643:0.0248223[&&NHX:Type=GTDB:gtdb_class=c__Clostridia:gtdb_domain=d__Bacteria:gtdb_family=f__Lachnospiraceae:gtdb_genus=g__Caccovicinus:gtdb_order=o__Lachnospirales:gtdb_phylum=p__Firmicutes_A:gtdb_species=s__Caccovicinus sp009774615:heptad=MCP-36H:species=d__Bacteria_p__Firmicutes_A_c__Clostridia_o__Lachnospirales_f__Lachnospiraceae_g__Caccovicinus_s__Caccovicinus sp009774615],GB_GCA_910584785.1_protein.faa_CAJUDX010000016.1_42@PF00015_full_PFAM.287.463:5e-09[&&NHX:Type=GTDB:gtdb_class=c__Clostridia:gtdb_domain=d__Bacteria:gtdb_family=f__Lachnospiraceae:gtdb_genus=g__Caccovicinus:gtdb_order=o__Lachnospirales:gtdb_phylum=p__Firmicutes_A:gtdb_species=s__Caccovicinus sp910584785:heptad=MCP-36H:species=d__Bacteria_p__Firmicutes_A_c__Clostridia_o__Lachnospirales_f__Lachnospiraceae_g__Caccovicinus_s__Caccovicinus sp910584785])0.982:0.0395291[&&NHX:Sample_counter=:Type_counter=GTDB--2:capture_class_counter=:capture_domain_counter=:capture_family_counter=:capture_genus_counter=:capture_order_counter=:capture_phylum_counter=:capture_species_counter=:evoltype=D:gtdb_class_counter=c__Clostridia--2:gtdb_domain_counter=d__Bacteria--2:gtdb_family_counter=f__Lachnospiraceae--2:gtdb_genus_counter=g__Caccovicinus--2:gtdb_order_counter=o__Lachnospirales--2:gtdb_phylum_counter=p__Firmicutes_A--2:gtdb_species_counter=s__Caccovicinus sp009774615--1||s__Caccovicinus sp910584785--1:heptad_counter=MCP-36H--2:lbd_counter=:lca=d__Bacteria:lca_tree=g__Caccovicinus:name=N695243:ref_name_counter=])0.906:0.0243235[&&NHX:Sample_counter=:Type_counter=GTDB--3:capture_class_counter=:capture_domain_counter=:capture_family_counter=:capture_genus_counter=:capture_order_counter=:capture_phylum_counter=:capture_species_counter=:evoltype=D:gtdb_class_counter=c__Clostridia--3:gtdb_domain_counter=d__Bacteria--3:gtdb_family_counter=f__Lachnospiraceae--3:gtdb_genus_counter=g__Caccovicinus--2||g__Choladocola--1:gtdb_order_counter=o__Lachnospirales--3:gtdb_phylum_counter=p__Firmicutes_A--3:gtdb_species_counter=s__Caccovicinus sp009774615--1||s__Caccovicinus sp910584785--1||s__Choladocola sp910583895--1:heptad_counter=MCP-36H--3:lbd_counter=:lca=d__Bacteria:lca_tree=f__Lachnospiraceae:name=N695244:ref_name_counter=])0.841:0.0115747[&&NHX:Sample_counter=:Type_counter=GTDB--4:capture_class_counter=:capture_domain_counter=:capture_family_counter=:capture_genus_counter=:capture_order_counter=:capture_phylum_counter=:capture_species_counter=:evoltype=D:gtdb_class_counter=c__Clostridia--4:gtdb_domain_counter=d__Bacteria--4:gtdb_family_counter=f__Lachnospiraceae--4:gtdb_genus_counter=g__Caccovicinus--2||g__Choladocola--1||g__Copromonas--1:gtdb_order_counter=o__Lachnospirales--4:gtdb_phylum_counter=p__Firmicutes_A--4:gtdb_species_counter=s__Caccovicinus sp009774615--1||s__Caccovicinus sp910584785--1||s__Choladocola sp910583895--1||s__Copromonas sp009917545--1:heptad_counter=MCP-36H--4:lbd_counter=:lca=d__Bacteria:lca_tree=f__Lachnospiraceae:name=N695245:ref_name_counter=])0.798:0.00753632[&&NHX:Sample_counter=:Type_counter=GTDB--7:capture_class_counter=:capture_domain_counter=:capture_family_counter=:capture_genus_counter=:capture_order_counter=:capture_phylum_counter=:capture_species_counter=:evoltype=D:gtdb_class_counter=c__Clostridia--7:gtdb_domain_counter=d__Bacteria--7:gtdb_family_counter=f__Lachnospiraceae--7:gtdb_genus_counter=g__Caccovicinus--4||g__Choladocola--2||g__Copromonas--1:gtdb_order_counter=o__Lachnospirales--7:gtdb_phylum_counter=p__Firmicutes_A--7:gtdb_species_counter=s__Caccovicinus sp009774615--1||s__Caccovicinus sp910584785--1||s__Caccovicinus sp910585635--1||s__Caccovicinus sp910588895--1||s__Choladocola sp002491115--1||s__Choladocola sp910583895--1||s__Copromonas sp009917545--1:heptad_counter=MCP-36H--7:lbd_counter=:lca=d__Bacteria:lca_tree=f__Lachnospiraceae:name=N695246:ref_name_counter=],GB_GCA_910577935.1_protein.faa_CAJTOT010000044.1_8@PF00015_full_PFAM.461.645:0.0510334[&&NHX:Type=GTDB:gtdb_class=c__Clostridia:gtdb_domain=d__Bacteria:gtdb_family=f__Lachnospiraceae:gtdb_genus=g__UBA3402:gtdb_order=o__Lachnospirales:gtdb_phylum=p__Firmicutes_A:gtdb_species=s__UBA3402 sp910577935:heptad=MCP-36H:species=d__Bacteria_p__Firmicutes_A_c__Clostridia_o__Lachnospirales_f__Lachnospiraceae_g__UBA3402_s__UBA3402 sp910577935])0.785:0.00918723[&&NHX:Sample_counter=:Type_counter=GTDB--8:capture_class_counter=:capture_domain_counter=:capture_family_counter=:capture_genus_counter=:capture_order_counter=:capture_phylum_counter=:capture_species_counter=:evoltype=D:gtdb_class_counter=c__Clostridia--8:gtdb_domain_counter=d__Bacteria--8:gtdb_family_counter=f__Lachnospiraceae--8:gtdb_genus_counter=g__Caccovicinus--4||g__Choladocola--2||g__Copromonas--1||g__UBA3402--1:gtdb_order_counter=o__Lachnospirales--8:gtdb_phylum_counter=p__Firmicutes_A--8:gtdb_species_counter=s__Caccovicinus sp009774615--1||s__Caccovicinus sp910584785--1||s__Caccovicinus sp910585635--1||s__Caccovicinus sp910588895--1||s__Choladocola sp002491115--1||s__Choladocola sp910583895--1||s__Copromonas sp009917545--1||s__UBA3402 sp910577935--1:heptad_counter=MCP-36H--8:lbd_counter=:lca=d__Bacteria:lca_tree=f__Lachnospiraceae:name=N695248:ref_name_counter=])0.898:0.015684[&&NHX:Sample_counter=:Type_counter=GTDB--9:capture_class_counter=:capture_domain_counter=:capture_family_counter=:capture_genus_counter=:capture_order_counter=:capture_phylum_counter=:capture_species_counter=:evoltype=D:gtdb_class_counter=c__Clostridia--9:gtdb_domain_counter=d__Bacteria--9:gtdb_family_counter=f__Lachnospiraceae--9:gtdb_genus_counter=g__Caccovicinus--5||g__Choladocola--2||g__Copromonas--1||g__UBA3402--1:gtdb_order_counter=o__Lachnospirales--9:gtdb_phylum_counter=p__Firmicutes_A--9:gtdb_species_counter=s__Caccovicinus sp009774615--1||s__Caccovicinus sp910575565--1||s__Caccovicinus sp910584785--1||s__Caccovicinus sp910585635--1||s__Caccovicinus sp910588895--1||s__Choladocola sp002491115--1||s__Choladocola sp910583895--1||s__Copromonas sp009917545--1||s__UBA3402 sp910577935--1:heptad_counter=MCP-36H--9:lbd_counter=:lca=d__Bacteria:lca_tree=f__Lachnospiraceae:name=N695249:ref_name_counter=])0.868:0.0138761[&&NHX:Sample_counter=:Type_counter=GTDB--28:capture_class_counter=:capture_domain_counter=:capture_family_counter=:capture_genus_counter=:capture_order_counter=:capture_phylum_counter=:capture_species_counter=:evoltype=D:gtdb_class_counter=c__Clostridia--28:gtdb_domain_counter=d__Bacteria--28:gtdb_family_counter=f__Lachnospiraceae--28:gtdb_genus_counter=g__Caccovicinus--5||g__Choladocola--9||g__Copromonas--1||g__MD308--1||g__MGBC164599--1||g__Merdisoma--1||g__UBA11957--2||g__UBA3402--2||g__UBA7109--1||g__Ventrimonas--5:gtdb_order_counter=o__Lachnospirales--28:gtdb_phylum_counter=p__Firmicutes_A--28:gtdb_species_counter=s__Caccovicinus sp009774615--1||s__Caccovicinus sp910575565--1||s__Caccovicinus sp910584785--1||s__Caccovicinus sp910585635--1||s__Caccovicinus sp910588895--1||s__Choladocola sp002491115--1||s__Choladocola sp009774145--1||s__Choladocola sp009774155--1||s__Choladocola sp910583615--1||s__Choladocola sp910583895--1||s__Choladocola sp910584205--1||s__Choladocola sp910585465--1||s__Choladocola sp910585995--1||s__Choladocola sp910587765--1||s__Copromonas sp009917545--1||s__MD308 sp010206225--1||s__MGBC164599 sp910584115--1||s__Merdisoma sp910574255--1||s__UBA11957 sp003542935--1||s__UBA11957 sp910588295--1||s__UBA3402 sp910574345--1||s__UBA3402 sp910577935--1||s__UBA7109 sp910576335--1||s__Ventrimonas sp003669055--1||s__Ventrimonas sp910575255--1||s__Ventrimonas sp910584845--1||s__Ventrimonas sp910586255--1||s__Ventrimonas sp910588875--1:heptad_counter=MCP-36H--28:lbd_counter=:lca=d__Bacteria:lca_tree=f__Lachnospiraceae:name=N695250:ref_name_counter=],(GB_GCA_910588325.1_protein.faa_CAJUPP010000013.1_48@PF00015_full_PFAM.460.643:0.045142[&&NHX:Type=GTDB:gtdb_class=c__Clostridia:gtdb_domain=d__Bacteria:gtdb_family=f__Lachnospiraceae:gtdb_genus=g__UBA3402:gtdb_order=o__Lachnospirales:gtdb_phylum=p__Firmicutes_A:gtdb_species=s__UBA3402 sp910588325:heptad=MCP-36H:species=d__Bacteria_p__Firmicutes_A_c__Clostridia_o__Lachnospirales_f__Lachnospiraceae_g__UBA3402_s__UBA3402 sp910588325],(GB_GCA_910577525.1_protein.faa_CAJTLI010000005.1_51@PF00015_full_PFAM.479.647:0.140683[&&NHX:Type=GTDB:gtdb_class=c__Clostridia:gtdb_domain=d__Bacteria:gtdb_family=f__Oscillospiraceae:gtdb_genus=g__Enterenecus:gtdb_order=o__Oscillospirales:gtdb_phylum=p__Firmicutes_A:gtdb_species=s__Enterenecus sp910577525:heptad=MCP-36H:species=d__Bacteria_p__Firmicutes_A_c__Clostridia_o__Oscillospirales_f__Oscillospiraceae_g__Enterenecus_s__Enterenecus sp910577525],GB_GCA_910585435.1_protein.faa_CAJUEJ010000032.1_21@PF00015_full_PFAM.456.643:0.0359078[&&NHX:Type=GTDB:gtdb_class=c__Clostridia:gtdb_domain=d__Bacteria:gtdb_family=f__Lachnospiraceae:gtdb_genus=g__UBA3402:gtdb_order=o__Lachnospirales:gtdb_phylum=p__Firmicutes_A:gtdb_species=s__UBA3402 sp910585435:heptad=MCP-36H:species=d__Bacteria_p__Firmicutes_A_c__Clostridia_o__Lachnospirales_f__Lachnospiraceae_g__UBA3402_s__UBA3402 sp910585435])0.127:0.0116936[&&NHX:Sample_counter=:Type_counter=GTDB--2:capture_class_counter=:capture_domain_counter=:capture_family_counter=:capture_genus_counter=:capture_order_counter=:capture_phylum_counter=:capture_species_counter=:evoltype=D:gtdb_class_counter=c__Clostridia--2:gtdb_domain_counter=d__Bacteria--2:gtdb_family_counter=f__Lachnospiraceae--1||f__Oscillospiraceae--1:gtdb_genus_counter=g__Enterenecus--1||g__UBA3402--1:gtdb_order_counter=o__Lachnospirales--1||o__Oscillospirales--1:gtdb_phylum_counter=p__Firmicutes_A--2:gtdb_species_counter=s__Enterenecus sp910577525--1||s__UBA3402 sp910585435--1:heptad_counter=MCP-36H--2:lbd_counter=:lca=d__Bacteria:lca_tree=c__Clostridia:name=N695254:ref_name_counter=])0.962:0.031023[&&NHX:Sample_counter=:Type_counter=GTDB--3:capture_class_counter=:capture_domain_counter=:capture_family_counter=:capture_genus_counter=:capture_order_counter=:capture_phylum_counter=:capture_species_counter=:evoltype=D:gtdb_class_counter=c__Clostridia--3:gtdb_domain_counter=d__Bacteria--3:gtdb_family_counter=f__Lachnospiraceae--2||f__Oscillospiraceae--1:gtdb_genus_counter=g__Enterenecus--1||g__UBA3402--2:gtdb_order_counter=o__Lachnospirales--2||o__Oscillospirales--1:gtdb_phylum_counter=p__Firmicutes_A--3:gtdb_species_counter=s__Enterenecus sp910577525--1||s__UBA3402 sp910585435--1||s__UBA3402 sp910588325--1:heptad_counter=MCP-36H--3:lbd_counter=:lca=d__Bacteria:lca_tree=c__Clostridia:name=N695255:ref_name_counter=])0.916:0.0123947[&&NHX:Sample_counter=:Type_counter=GTDB--31:capture_class_counter=:capture_domain_counter=:capture_family_counter=:capture_genus_counter=:capture_order_counter=:capture_phylum_counter=:capture_species_counter=:evoltype=D:gtdb_class_counter=c__Clostridia--31:gtdb_domain_counter=d__Bacteria--31:gtdb_family_counter=f__Lachnospiraceae--30||f__Oscillospiraceae--1:gtdb_genus_counter=g__Caccovicinus--5||g__Choladocola--9||g__Copromonas--1||g__Enterenecus--1||g__MD308--1||g__MGBC164599--1||g__Merdisoma--1||g__UBA11957--2||g__UBA3402--4||g__UBA7109--1||g__Ventrimonas--5:gtdb_order_counter=o__Lachnospirales--30||o__Oscillospirales--1:gtdb_phylum_counter=p__Firmicutes_A--31:gtdb_species_counter=s__Caccovicinus sp009774615--1||s__Caccovicinus sp910575565--1||s__Caccovicinus sp910584785--1||s__Caccovicinus sp910585635--1||s__Caccovicinus sp910588895--1||s__Choladocola sp002491115--1||s__Choladocola sp009774145--1||s__Choladocola sp009774155--1||s__Choladocola sp910583615--1||s__Choladocola sp910583895--1||s__Choladocola sp910584205--1||s__Choladocola sp910585465--1||s__Choladocola sp910585995--1||s__Choladocola sp910587765--1||s__Copromonas sp009917545--1||s__Enterenecus sp910577525--1||s__MD308 sp010206225--1||s__MGBC164599 sp910584115--1||s__Merdisoma sp910574255--1||s__UBA11957 sp003542935--1||s__UBA11957 sp910588295--1||s__UBA3402 sp910574345--1||s__UBA3402 sp910577935--1||s__UBA3402 sp910585435--1||s__UBA3402 sp910588325--1||s__UBA7109 sp910576335--1||s__Ventrimonas sp003669055--1||s__Ventrimonas sp910575255--1||s__Ventrimonas sp910584845--1||s__Ventrimonas sp910586255--1||s__Ventrimonas sp910588875--1:heptad_counter=MCP-36H--31:lbd_counter=:lca=d__Bacteria:lca_tree=f__Lachnospiraceae:name=N695256:ref_name_counter=],((((GB_GCA_910585415.1_protein.faa_CAJUDT010000010.1_28@PF00015_full_PFAM.469.642:0.0502181[&&NHX:Type=GTDB:gtdb_class=c__Clostridia:gtdb_domain=d__Bacteria:gtdb_family=f__Oscillospiraceae:gtdb_genus=g__NSJ-51:gtdb_order=o__Oscillospirales:gtdb_phylum=p__Firmicutes_A:gtdb_species=s__NSJ-51 sp910585415:heptad=MCP-36H:species=d__Bacteria_p__Firmicutes_A_c__Clostridia_o__Oscillospirales_f__Oscillospiraceae_g__NSJ-51_s__NSJ-51 sp910585415],((GB_GCA_013316495.1_protein.faa_WSMP01000008.1_6@PF00015_full_PFAM.464.645:0.0564648[&&NHX:Type=GTDB:gtdb_class=c__Clostridia:gtdb_domain=d__Bacteria:gtdb_family=f__Ruminococcaceae:gtdb_genus=g__Angelakisella:gtdb_order=o__Oscillospirales:gtdb_phylum=p__Firmicutes_A:gtdb_species=s__Angelakisella sp013316495:heptad=MCP-36H:species=d__Bacteria_p__Firmicutes_A_c__Clostridia_o__Oscillospirales_f__Ruminococcaceae_g__Angelakisella_s__Angelakisella sp013316495],GB_GCA_910585525.1_protein.faa_CAJUFR010000025.1_3@PF00015_full_PFAM.470.642:0.0410842[&&NHX:Type=GTDB:gtdb_class=c__Clostridia:gtdb_domain=d__Bacteria:gtdb_family=f__Ruminococcaceae:gtdb_genus=g__Angelakisella:gtdb_order=o__Oscillospirales:gtdb_phylum=p__Firmicutes_A:gtdb_species=s__Angelakisella sp910585525:heptad=MCP-36H:species=d__Bacteria_p__Firmicutes_A_c__Clostridia_o__Oscillospirales_f__Ruminococcaceae_g__Angelakisella_s__Angelakisella sp910585525])0.963:0.0357608[&&NHX:Sample_counter=:Type_counter=GTDB--2:capture_class_counter=:capture_domain_counter=:capture_family_counter=:capture_genus_counter=:capture_order_counter=:capture_phylum_counter=:capture_species_counter=:evoltype=D:gtdb_class_counter=c__Clostridia--2:gtdb_domain_counter=d__Bacteria--2:gtdb_family_counter=f__Ruminococcaceae--2:gtdb_genus_counter=g__Angelakisella--2:gtdb_order_counter=o__Oscillospirales--2:gtdb_phylum_counter=p__Firmicutes_A--2:gtdb_species_counter=s__Angelakisella sp013316495--1||s__Angelakisella sp910585525--1:heptad_counter=MCP-36H--2:lbd_counter=:lca=d__Bacteria:lca_tree=g__Angelakisella:name=N695260:ref_name_counter=],(GB_GCA_910587645.1_protein.faa_CAJUNA010000034.1_38@PF00015_full_PFAM.454.645:0.0481856[&&NHX:Type=GTDB:gtdb_class=c__Clostridia:gtdb_domain=d__Bacteria:gtdb_family=f__Oscillospiraceae:gtdb_genus=g__Pelethomonas:gtdb_order=o__Oscillospirales:gtdb_phylum=p__Firmicutes_A:gtdb_species=s__Pelethomonas sp910587645:heptad=MCP-36H:species=d__Bacteria_p__Firmicutes_A_c__Clostridia_o__Oscillospirales_f__Oscillospiraceae_g__Pelethomonas_s__Pelethomonas sp910587645],GB_GCA_009774055.1_protein.faa_VSNB01000064.1_11@PF00015_full_PFAM.458.643:0.0584087[&&NHX:Type=GTDB:gtdb_class=c__Clostridia:gtdb_domain=d__Bacteria:gtdb_family=f__Oscillospiraceae:gtdb_genus=g__Pelethomonas:gtdb_order=o__Oscillospirales:gtdb_phylum=p__Firmicutes_A:gtdb_species=s__Pelethomonas sp009774055:heptad=MCP-36H:species=d__Bacteria_p__Firmicutes_A_c__Clostridia_o__Oscillospirales_f__Oscillospiraceae_g__Pelethomonas_s__Pelethomonas sp009774055])0.714:0.00573102[&&NHX:Sample_counter=:Type_counter=GTDB--2:capture_class_counter=:capture_domain_counter=:capture_family_counter=:capture_genus_counter=:capture_order_counter=:capture_phylum_counter=:capture_species_counter=:evoltype=D:gtdb_class_counter=c__Clostridia--2:gtdb_domain_counter=d__Bacteria--2:gtdb_family_counter=f__Oscillospiraceae--2:gtdb_genus_counter=g__Pelethomonas--2:gtdb_order_counter=o__Oscillospirales--2:gtdb_phylum_counter=p__Firmicutes_A--2:gtdb_species_counter=s__Pelethomonas sp009774055--1||s__Pelethomonas sp910587645--1:heptad_counter=MCP-36H--2:lbd_counter=:lca=d__Bacteria:lca_tree=g__Pelethomonas:name=N695263:ref_name_counter=])0.532:0.015352[&&NHX:Sample_counter=:Type_counter=GTDB--4:capture_class_counter=:capture_domain_counter=:capture_family_counter=:capture_genus_counter=:capture_order_counter=:capture_phylum_counter=:capture_species_counter=:evoltype=D:gtdb_class_counter=c__Clostridia--4:gtdb_domain_counter=d__Bacteria--4:gtdb_family_counter=f__Oscillospiraceae--2||f__Ruminococcaceae--2:gtdb_genus_counter=g__Angelakisella--2||g__Pelethomonas--2:gtdb_order_counter=o__Oscillospirales--4:gtdb_phylum_counter=p__Firmicutes_A--4:gtdb_species_counter=s__Angelakisella sp013316495--1||s__Angelakisella sp910585525--1||s__Pelethomonas sp009774055--1||s__Pelethomonas sp910587645--1:heptad_counter=MCP-36H--4:lbd_counter=:lca=d__Bacteria:lca_tree=o__Oscillospirales:name=N695264:ref_name_counter=])0.787:0.0117399[&&NHX:Sample_counter=:Type_counter=GTDB--5:capture_class_counter=:capture_domain_counter=:capture_family_counter=:capture_genus_counter=:capture_order_counter=:capture_phylum_counter=:capture_species_counter=:evoltype=D:gtdb_class_counter=c__Clostridia--5:gtdb_domain_counter=d__Bacteria--5:gtdb_family_counter=f__Oscillospiraceae--3||f__Ruminococcaceae--2:gtdb_genus_counter=g__Angelakisella--2||g__NSJ-51--1||g__Pelethomonas--2:gtdb_order_counter=o__Oscillospirales--5:gtdb_phylum_counter=p__Firmicutes_A--5:gtdb_species_counter=s__Angelakisella sp013316495--1||s__Angelakisella sp910585525--1||s__NSJ-51 sp910585415--1||s__Pelethomonas sp009774055--1||s__Pelethomonas sp910587645--1:heptad_counter=MCP-36H--5:lbd_counter=:lca=d__Bacteria:lca_tree=o__Oscillospirales:name=N695265:ref_name_counter=],GB_GCA_910589035.1_protein.faa_CAJUSI010000042.1_39@PF00015_full_PFAM.454.645:0.107595[&&NHX:Type=GTDB:gtdb_class=c__Clostridia:gtdb_domain=d__Bacteria:gtdb_family=f__Lachnospiraceae:gtdb_genus=g__Acetatifactor:gtdb_order=o__Lachnospirales:gtdb_phylum=p__Firmicutes_A:gtdb_species=s__Acetatifactor sp910589035:heptad=MCP-36H:species=d__Bacteria_p__Firmicutes_A_c__Clostridia_o__Lachnospirales_f__Lachnospiraceae_g__Acetatifactor_s__Acetatifactor sp910589035])0.222:0.012778[&&NHX:Sample_counter=:Type_counter=GTDB--6:capture_class_counter=:capture_domain_counter=:capture_family_counter=:capture_genus_counter=:capture_order_counter=:capture_phylum_counter=:capture_species_counter=:evoltype=D:gtdb_class_counter=c__Clostridia--6:gtdb_domain_counter=d__Bacteria--6:gtdb_family_counter=f__Lachnospiraceae--1||f__Oscillospiraceae--3||f__Ruminococcaceae--2:gtdb_genus_counter=g__Acetatifactor--1||g__Angelakisella--2||g__NSJ-51--1||g__Pelethomonas--2:gtdb_order_counter=o__Lachnospirales--1||o__Oscillospirales--5:gtdb_phylum_counter=p__Firmicutes_A--6:gtdb_species_counter=s__Acetatifactor sp910589035--1||s__Angelakisella sp013316495--1||s__Angelakisella sp910585525--1||s__NSJ-51 sp910585415--1||s__Pelethomonas sp009774055--1||s__Pelethomonas sp910587645--1:heptad_counter=MCP-36H--6:lbd_counter=:lca=d__Bacteria:lca_tree=c__Clostridia:name=N695267:ref_name_counter=],((GB_GCA_910577915.1_protein.faa_CAJTOM010000030.1_16@PF00015_full_PFAM.468.643:0.0583234[&&NHX:Type=GTDB:gtdb_class=c__Clostridia:gtdb_domain=d__Bacteria:gtdb_family=f__Oscillospiraceae:gtdb_genus=g__Pelethomonas:gtdb_order=o__Oscillospirales:gtdb_phylum=p__Firmicutes_A:gtdb_species=s__Pelethomonas sp910577915:heptad=MCP-36H:species=d__Bacteria_p__Firmicutes_A_c__Clostridia_o__Oscillospirales_f__Oscillospiraceae_g__Pelethomonas_s__Pelethomonas sp910577915],GB_GCA_910587785.1_protein.faa_CAJUOA010000001.1_86@PF00015_full_PFAM.480.645:0.0644075[&&NHX:Type=GTDB:gtdb_class=c__Clostridia:gtdb_domain=d__Bacteria:gtdb_family=f__Oscillospiraceae:gtdb_genus=g__Pelethomonas:gtdb_order=o__Oscillospirales:gtdb_phylum=p__Firmicutes_A:gtdb_species=s__Pelethomonas sp910587785:heptad=MCP-36H:species=d__Bacteria_p__Firmicutes_A_c__Clostridia_o__Oscillospirales_f__Oscillospiraceae_g__Pelethomonas_s__Pelethomonas sp910587785])0.913:0.0255389[&&NHX:Sample_counter=:Type_counter=GTDB--2:capture_class_counter=:capture_domain_counter=:capture_family_counter=:capture_genus_counter=:capture_order_counter=:capture_phylum_counter=:capture_species_counter=:evoltype=D:gtdb_class_counter=c__Clostridia--2:gtdb_domain_counter=d__Bacteria--2:gtdb_family_counter=f__Oscillospiraceae--2:gtdb_genus_counter=g__Pelethomonas--2:gtdb_order_counter=o__Oscillospirales--2:gtdb_phylum_counter=p__Firmicutes_A--2:gtdb_species_counter=s__Pelethomonas sp910577915--1||s__Pelethomonas sp910587785--1:heptad_counter=MCP-36H--2:lbd_counter=:lca=d__Bacteria:lca_tree=g__Pelethomonas:name=N695270:ref_name_counter=],((GB_GCA_910575815.1_protein.faa_CAJTFN010000006.1_38@PF00015_full_PFAM.461.640:0.0202534[&&NHX:Type=GTDB:gtdb_class=c__Clostridia:gtdb_domain=d__Bacteria:gtdb_family=f__Oscillospiraceae:gtdb_genus=g__Dysosmobacter:gtdb_order=o__Oscillospirales:gtdb_phylum=p__Firmicutes_A:gtdb_species=s__Dysosmobacter sp910575815:heptad=MCP-36H:species=d__Bacteria_p__Firmicutes_A_c__Clostridia_o__Oscillospirales_f__Oscillospiraceae_g__Dysosmobacter_s__Dysosmobacter sp910575815],GB_GCA_910579365.1_protein.faa_CAJTUX010000014.1_2@PF00015_full_PFAM.449.640:0.0509362[&&NHX:Type=GTDB:gtdb_class=c__Clostridia:gtdb_domain=d__Bacteria:gtdb_family=f__Oscillospiraceae:gtdb_genus=g__Dysosmobacter:gtdb_order=o__Oscillospirales:gtdb_phylum=p__Firmicutes_A:gtdb_species=s__Dysosmobacter sp910579365:heptad=MCP-36H:species=d__Bacteria_p__Firmicutes_A_c__Clostridia_o__Oscillospirales_f__Oscillospiraceae_g__Dysosmobacter_s__Dysosmobacter sp910579365])0.748:0.00466431[&&NHX:Sample_counter=:Type_counter=GTDB--2:capture_class_counter=:capture_domain_counter=:capture_family_counter=:capture_genus_counter=:capture_order_counter=:capture_phylum_counter=:capture_species_counter=:evoltype=D:gtdb_class_counter=c__Clostridia--2:gtdb_domain_counter=d__Bacteria--2:gtdb_family_counter=f__Oscillospiraceae--2:gtdb_genus_counter=g__Dysosmobacter--2:gtdb_order_counter=o__Oscillospirales--2:gtdb_phylum_counter=p__Firmicutes_A--2:gtdb_species_counter=s__Dysosmobacter sp910575815--1||s__Dysosmobacter sp910579365--1:heptad_counter=MCP-36H--2:lbd_counter=:lca=d__Bacteria:lca_tree=g__Dysosmobacter:name=N695273:ref_name_counter=],(GB_GCA_910588365.1_protein.faa_CAJUQS010000108.1_14@PF00015_full_PFAM.477.643:0.0451642[&&NHX:Type=GTDB:gtdb_class=c__Clostridia:gtdb_domain=d__Bacteria:gtdb_family=f__Oscillospiraceae:gtdb_genus=g__Pelethomonas:gtdb_order=o__Oscillospirales:gtdb_phylum=p__Firmicutes_A:gtdb_species=s__Pelethomonas sp910588365:heptad=MCP-36H:species=d__Bacteria_p__Firmicutes_A_c__Clostridia_o__Oscillospirales_f__Oscillospiraceae_g__Pelethomonas_s__Pelethomonas sp910588365],GB_GCA_910575505.1_protein.faa_CAJTFK010000017.1_62@PF00015_full_PFAM.449.640:0.0610936[&&NHX:Type=GTDB:gtdb_class=c__Clostridia:gtdb_domain=d__Bacteria:gtdb_family=f__Oscillospiraceae:gtdb_genus=g__Dysosmobacter:gtdb_order=o__Oscillospirales:gtdb_phylum=p__Firmicutes_A:gtdb_species=s__Dysosmobacter sp910575505:heptad=MCP-36H:species=d__Bacteria_p__Firmicutes_A_c__Clostridia_o__Oscillospirales_f__Oscillospiraceae_g__Dysosmobacter_s__Dysosmobacter sp910575505])0.772:0.00683385[&&NHX:Sample_counter=:Type_counter=GTDB--2:capture_class_counter=:capture_domain_counter=:capture_family_counter=:capture_genus_counter=:capture_order_counter=:capture_phylum_counter=:capture_species_counter=:evoltype=D:gtdb_class_counter=c__Clostridia--2:gtdb_domain_counter=d__Bacteria--2:gtdb_family_counter=f__Oscillospiraceae--2:gtdb_genus_counter=g__Dysosmobacter--1||g__Pelethomonas--1:gtdb_order_counter=o__Oscillospirales--2:gtdb_phylum_counter=p__Firmicutes_A--2:gtdb_species_counter=s__Dysosmobacter sp910575505--1||s__Pelethomonas sp910588365--1:heptad_counter=MCP-36H--2:lbd_counter=:lca=d__Bacteria:lca_tree=f__Oscillospiraceae:name=N695276:ref_name_counter=])0.908:0.0143294[&&NHX:Sample_counter=:Type_counter=GTDB--4:capture_class_counter=:capture_domain_counter=:capture_family_counter=:capture_genus_counter=:capture_order_counter=:capture_phylum_counter=:capture_species_counter=:evoltype=D:gtdb_class_counter=c__Clostridia--4:gtdb_domain_counter=d__Bacteria--4:gtdb_family_counter=f__Oscillospiraceae--4:gtdb_genus_counter=g__Dysosmobacter--3||g__Pelethomonas--1:gtdb_order_counter=o__Oscillospirales--4:gtdb_phylum_counter=p__Firmicutes_A--4:gtdb_species_counter=s__Dysosmobacter sp910575505--1||s__Dysosmobacter sp910575815--1||s__Dysosmobacter sp910579365--1||s__Pelethomonas sp910588365--1:heptad_counter=MCP-36H--4:lbd_counter=:lca=d__Bacteria:lca_tree=f__Oscillospiraceae:name=N695277:ref_name_counter=])0.742:0.00445508[&&NHX:Sample_counter=:Type_counter=GTDB--6:capture_class_counter=:capture_domain_counter=:capture_family_counter=:capture_genus_counter=:capture_order_counter=:capture_phylum_counter=:capture_species_counter=:evoltype=D:gtdb_class_counter=c__Clostridia--6:gtdb_domain_counter=d__Bacteria--6:gtdb_family_counter=f__Oscillospiraceae--6:gtdb_genus_counter=g__Dysosmobacter--3||g__Pelethomonas--3:gtdb_order_counter=o__Oscillospirales--6:gtdb_phylum_counter=p__Firmicutes_A--6:gtdb_species_counter=s__Dysosmobacter sp910575505--1||s__Dysosmobacter sp910575815--1||s__Dysosmobacter sp910579365--1||s__Pelethomonas sp910577915--1||s__Pelethomonas sp910587785--1||s__Pelethomonas sp910588365--1:heptad_counter=MCP-36H--6:lbd_counter=:lca=d__Bacteria:lca_tree=f__Oscillospiraceae:name=N695278:ref_name_counter=])0.907:0.0127196[&&NHX:Sample_counter=:Type_counter=GTDB--12:capture_class_counter=:capture_domain_counter=:capture_family_counter=:capture_genus_counter=:capture_order_counter=:capture_phylum_counter=:capture_species_counter=:evoltype=D:gtdb_class_counter=c__Clostridia--12:gtdb_domain_counter=d__Bacteria--12:gtdb_family_counter=f__Lachnospiraceae--1||f__Oscillospiraceae--9||f__Ruminococcaceae--2:gtdb_genus_counter=g__Acetatifactor--1||g__Angelakisella--2||g__Dysosmobacter--3||g__NSJ-51--1||g__Pelethomonas--5:gtdb_order_counter=o__Lachnospirales--1||o__Oscillospirales--11:gtdb_phylum_counter=p__Firmicutes_A--12:gtdb_species_counter=s__Acetatifactor sp910589035--1||s__Angelakisella sp013316495--1||s__Angelakisella sp910585525--1||s__Dysosmobacter sp910575505--1||s__Dysosmobacter sp910575815--1||s__Dysosmobacter sp910579365--1||s__NSJ-51 sp910585415--1||s__Pelethomonas sp009774055--1||s__Pelethomonas sp910577915--1||s__Pelethomonas sp910587645--1||s__Pelethomonas sp910587785--1||s__Pelethomonas sp910588365--1:heptad_counter=MCP-36H--12:lbd_counter=:lca=d__Bacteria:lca_tree=o__Oscillospirales:name=N695279:ref_name_counter=],(GB_GCA_910579965.1_protein.faa_CAJTWF010000052.1_1@PF00015_full_PFAM.1.146:0.0401671[&&NHX:Type=GTDB:gtdb_class=c__Clostridia:gtdb_domain=d__Bacteria:gtdb_family=f__Oscillospiraceae:gtdb_genus=g__Pelethomonas:gtdb_order=o__Oscillospirales:gtdb_phylum=p__Firmicutes_A:gtdb_species=s__Pelethomonas sp910579965:heptad=MCP-36H:species=d__Bacteria_p__Firmicutes_A_c__Clostridia_o__Oscillospirales_f__Oscillospiraceae_g__Pelethomonas_s__Pelethomonas sp910579965],(GB_GCA_910588455.1_protein.faa_CAJUPG010000094.1_3@PF00015_full_PFAM.456.647:0.0853512[&&NHX:Type=GTDB:gtdb_class=c__Clostridia:gtdb_domain=d__Bacteria:gtdb_family=f__Oscillospiraceae:gtdb_genus=g__Lawsonibacter:gtdb_order=o__Oscillospirales:gtdb_phylum=p__Firmicutes_A:gtdb_species=s__Lawsonibacter sp910588455:heptad=MCP-36H:species=d__Bacteria_p__Firmicutes_A_c__Clostridia_o__Oscillospirales_f__Oscillospiraceae_g__Lawsonibacter_s__Lawsonibacter sp910588455],GB_GCA_910579725.1_protein.faa_CAJTUD010000087.1_1@PF00015_full_PFAM.466.643:0.0431982[&&NHX:Type=GTDB:gtdb_class=c__Clostridia:gtdb_domain=d__Bacteria:gtdb_family=f__Oscillospiraceae:gtdb_genus=g__Pelethomonas:gtdb_order=o__Oscillospirales:gtdb_phylum=p__Firmicutes_A:gtdb_species=s__Pelethomonas sp910579725:heptad=MCP-36H:species=d__Bacteria_p__Firmicutes_A_c__Clostridia_o__Oscillospirales_f__Oscillospiraceae_g__Pelethomonas_s__Pelethomonas sp910579725])0.739:0.00695355[&&NHX:Sample_counter=:Type_counter=GTDB--2:capture_class_counter=:capture_domain_counter=:capture_family_counter=:capture_genus_counter=:capture_order_counter=:capture_phylum_counter=:capture_species_counter=:evoltype=D:gtdb_class_counter=c__Clostridia--2:gtdb_domain_counter=d__Bacteria--2:gtdb_family_counter=f__Oscillospiraceae--2:gtdb_genus_counter=g__Lawsonibacter--1||g__Pelethomonas--1:gtdb_order_counter=o__Oscillospirales--2:gtdb_phylum_counter=p__Firmicutes_A--2:gtdb_species_counter=s__Lawsonibacter sp910588455--1||s__Pelethomonas sp910579725--1:heptad_counter=MCP-36H--2:lbd_counter=:lca=d__Bacteria:lca_tree=f__Oscillospiraceae:name=N695283:ref_name_counter=])0.761:0.00865576[&&NHX:Sample_counter=:Type_counter=GTDB--3:capture_class_counter=:capture_domain_counter=:capture_family_counter=:capture_genus_counter=:capture_order_counter=:capture_phylum_counter=:capture_species_counter=:evoltype=D:gtdb_class_counter=c__Clostridia--3:gtdb_domain_counter=d__Bacteria--3:gtdb_family_counter=f__Oscillospiraceae--3:gtdb_genus_counter=g__Lawsonibacter--1||g__Pelethomonas--2:gtdb_order_counter=o__Oscillospirales--3:gtdb_phylum_counter=p__Firmicutes_A--3:gtdb_species_counter=s__Lawsonibacter sp910588455--1||s__Pelethomonas sp910579725--1||s__Pelethomonas sp910579965--1:heptad_counter=MCP-36H--3:lbd_counter=:lca=d__Bacteria:lca_tree=f__Oscillospiraceae:name=N695284:ref_name_counter=])0.916:0.0169417[&&NHX:Sample_counter=:Type_counter=GTDB--15:capture_class_counter=:capture_domain_counter=:capture_family_counter=:capture_genus_counter=:capture_order_counter=:capture_phylum_counter=:capture_species_counter=:evoltype=D:gtdb_class_counter=c__Clostridia--15:gtdb_domain_counter=d__Bacteria--15:gtdb_family_counter=f__Lachnospiraceae--1||f__Oscillospiraceae--12||f__Ruminococcaceae--2:gtdb_genus_counter=g__Acetatifactor--1||g__Angelakisella--2||g__Dysosmobacter--3||g__Lawsonibacter--1||g__NSJ-51--1||g__Pelethomonas--7:gtdb_order_counter=o__Lachnospirales--1||o__Oscillospirales--14:gtdb_phylum_counter=p__Firmicutes_A--15:gtdb_species_counter=s__Acetatifactor sp910589035--1||s__Angelakisella sp013316495--1||s__Angelakisella sp910585525--1||s__Dysosmobacter sp910575505--1||s__Dysosmobacter sp910575815--1||s__Dysosmobacter sp910579365--1||s__Lawsonibacter sp910588455--1||s__NSJ-51 sp910585415--1||s__Pelethomonas sp009774055--1||s__Pelethomonas sp910577915--1||s__Pelethomonas sp910579725--1||s__Pelethomonas sp910579965--1||s__Pelethomonas sp910587645--1||s__Pelethomonas sp910587785--1||s__Pelethomonas sp910588365--1:heptad_counter=MCP-36H--15:lbd_counter=:lca=d__Bacteria:lca_tree=o__Oscillospirales:name=N695285:ref_name_counter=])0:5e-09[&&NHX:Sample_counter=:Type_counter=GTDB--46:capture_class_counter=:capture_domain_counter=:capture_family_counter=:capture_genus_counter=:capture_order_counter=:capture_phylum_counter=:capture_species_counter=:evoltype=D:gtdb_class_counter=c__Clostridia--46:gtdb_domain_counter=d__Bacteria--46:gtdb_family_counter=f__Lachnospiraceae--31||f__Oscillospiraceae--13||f__Ruminococcaceae--2:gtdb_genus_counter=g__Acetatifactor--1||g__Angelakisella--2||g__Caccovicinus--5||g__Choladocola--9||g__Copromonas--1||g__Dysosmobacter--3||g__Enterenecus--1||g__Lawsonibacter--1||g__MD308--1||g__MGBC164599--1||g__Merdisoma--1||g__NSJ-51--1||g__Pelethomonas--7||g__UBA11957--2||g__UBA3402--4||g__UBA7109--1||g__Ventrimonas--5:gtdb_order_counter=o__Lachnospirales--31||o__Oscillospirales--15:gtdb_phylum_counter=p__Firmicutes_A--46:gtdb_species_counter=s__Acetatifactor sp910589035--1||s__Angelakisella sp013316495--1||s__Angelakisella sp910585525--1||s__Caccovicinus sp009774615--1||s__Caccovicinus sp910575565--1||s__Caccovicinus sp910584785--1||s__Caccovicinus sp910585635--1||s__Caccovicinus sp910588895--1||s__Choladocola sp002491115--1||s__Choladocola sp009774145--1||s__Choladocola sp009774155--1||s__Choladocola sp910583615--1||s__Choladocola sp910583895--1||s__Choladocola sp910584205--1||s__Choladocola sp910585465--1||s__Choladocola sp910585995--1||s__Choladocola sp910587765--1||s__Copromonas sp009917545--1||s__Dysosmobacter sp910575505--1||s__Dysosmobacter sp910575815--1||s__Dysosmobacter sp910579365--1||s__Enterenecus sp910577525--1||s__Lawsonibacter sp910588455--1||s__MD308 sp010206225--1||s__MGBC164599 sp910584115--1||s__Merdisoma sp910574255--1||s__NSJ-51 sp910585415--1||s__Pelethomonas sp009774055--1||s__Pelethomonas sp910577915--1||s__Pelethomonas sp910579725--1||s__Pelethomonas sp910579965--1||s__Pelethomonas sp910587645--1||s__Pelethomonas sp910587785--1||s__Pelethomonas sp910588365--1||s__UBA11957 sp003542935--1||s__UBA11957 sp910588295--1||s__UBA3402 sp910574345--1||s__UBA3402 sp910577935--1||s__UBA3402 sp910585435--1||s__UBA3402 sp910588325--1||s__UBA7109 sp910576335--1||s__Ventrimonas sp003669055--1||s__Ventrimonas sp910575255--1||s__Ventrimonas sp910584845--1||s__Ventrimonas sp910586255--1||s__Ventrimonas sp910588875--1:heptad_counter=MCP-36H--46:lbd_counter=:lca=d__Bacteria:lca_tree=c__Clostridia:name=N695286:ref_name_counter=],(((GB_GCA_002493905.1_protein.faa_DLAJ01000027.1_33@PF00015_full_PFAM.476.647:0.0380152[&&NHX:Type=GTDB:gtdb_class=c__Clostridia:gtdb_domain=d__Bacteria:gtdb_family=f__Lachnospiraceae:gtdb_genus=g__UBA7050:gtdb_order=o__Lachnospirales:gtdb_phylum=p__Firmicutes_A:gtdb_species=s__UBA7050 sp002493905:heptad=MCP-36H:species=d__Bacteria_p__Firmicutes_A_c__Clostridia_o__Lachnospirales_f__Lachnospiraceae_g__UBA7050_s__UBA7050 sp002493905],GB_GCA_910585135.1_protein.faa_CAJUEB010000072.1_7@PF00015_full_PFAM.477.646:0.0341478[&&NHX:Type=GTDB:gtdb_class=c__Clostridia:gtdb_domain=d__Bacteria:gtdb_family=f__Anaerovoracaceae:gtdb_genus=g__Copromorpha:gtdb_order=o__Peptostreptococcales:gtdb_phylum=p__Firmicutes_A:gtdb_species=s__Copromorpha sp910585135:heptad=MCP-36H:species=d__Bacteria_p__Firmicutes_A_c__Clostridia_o__Peptostreptococcales_f__Anaerovoracaceae_g__Copromorpha_s__Copromorpha sp910585135])0.999:0.123679[&&NHX:Sample_counter=:Type_counter=GTDB--2:capture_class_counter=:capture_domain_counter=:capture_family_counter=:capture_genus_counter=:capture_order_counter=:capture_phylum_counter=:capture_species_counter=:evoltype=D:gtdb_class_counter=c__Clostridia--2:gtdb_domain_counter=d__Bacteria--2:gtdb_family_counter=f__Anaerovoracaceae--1||f__Lachnospiraceae--1:gtdb_genus_counter=g__Copromorpha--1||g__UBA7050--1:gtdb_order_counter=o__Lachnospirales--1||o__Peptostreptococcales--1:gtdb_phylum_counter=p__Firmicutes_A--2:gtdb_species_counter=s__Copromorpha sp910585135--1||s__UBA7050 sp002493905--1:heptad_counter=MCP-36H--2:lbd_counter=:lca=d__Bacteria:lca_tree=c__Clostridia:name=N695289:ref_name_counter=],(GB_GCA_000492175.1_protein.faa_KI535318.1_501@PF00015_full_PFAM.457.642:0.0937969[&&NHX:Type=GTDB:gtdb_class=c__Clostridia:gtdb_domain=d__Bacteria:gtdb_family=f__Oscillospiraceae:gtdb_genus=g__Lawsonibacter:gtdb_order=o__Oscillospirales:gtdb_phylum=p__Firmicutes_A:gtdb_species=s__Lawsonibacter sp000492175:heptad=MCP-36H:species=d__Bacteria_p__Firmicutes_A_c__Clostridia_o__Oscillospirales_f__Oscillospiraceae_g__Lawsonibacter_s__Lawsonibacter sp000492175],(GB_GCA_910578735.1_protein.faa_CAJTSQ010000031.1_27@PF00015_full_PFAM.458.645:0.0621986[&&NHX:Type=GTDB:gtdb_class=c__Clostridia:gtdb_domain=d__Bacteria:gtdb_family=f__Oscillospiraceae:gtdb_genus=g__Lawsonibacter:gtdb_order=o__Oscillospirales:gtdb_phylum=p__Firmicutes_A:gtdb_species=s__Lawsonibacter sp910578735:heptad=MCP-36H:species=d__Bacteria_p__Firmicutes_A_c__Clostridia_o__Oscillospirales_f__Oscillospiraceae_g__Lawsonibacter_s__Lawsonibacter sp910578735],((GB_GCA_009917615.1_protein.faa_QZDY01000003.1_102@PF00015_full_PFAM.477.642:0.0842117[&&NHX:Type=GTDB:gtdb_class=c__Clostridia:gtdb_domain=d__Bacteria:gtdb_family=f__Oscillospiraceae:gtdb_genus=g__Lawsonibacter:gtdb_order=o__Oscillospirales:gtdb_phylum=p__Firmicutes_A:gtdb_species=s__Lawsonibacter sp009917615:heptad=MCP-36H:species=d__Bacteria_p__Firmicutes_A_c__Clostridia_o__Oscillospirales_f__Oscillospiraceae_g__Lawsonibacter_s__Lawsonibacter sp009917615],GB_GCA_910584605.1_protein.faa_CAJUAW010000115.1_2@PF00015_full_PFAM.468.650:0.0600142[&&NHX:Type=GTDB:gtdb_class=c__Clostridia:gtdb_domain=d__Bacteria:gtdb_family=f__Oscillospiraceae:gtdb_genus=g__Lawsonibacter:gtdb_order=o__Oscillospirales:gtdb_phylum=p__Firmicutes_A:gtdb_species=s__Lawsonibacter sp910584605:heptad=MCP-36H:species=d__Bacteria_p__Firmicutes_A_c__Clostridia_o__Oscillospirales_f__Oscillospiraceae_g__Lawsonibacter_s__Lawsonibacter sp910584605])0.826:0.0298664[&&NHX:Sample_counter=:Type_counter=GTDB--2:capture_class_counter=:capture_domain_counter=:capture_family_counter=:capture_genus_counter=:capture_order_counter=:capture_phylum_counter=:capture_species_counter=:evoltype=D:gtdb_class_counter=c__Clostridia--2:gtdb_domain_counter=d__Bacteria--2:gtdb_family_counter=f__Oscillospiraceae--2:gtdb_genus_counter=g__Lawsonibacter--2:gtdb_order_counter=o__Oscillospirales--2:gtdb_phylum_counter=p__Firmicutes_A--2:gtdb_species_counter=s__Lawsonibacter sp009917615--1||s__Lawsonibacter sp910584605--1:heptad_counter=MCP-36H--2:lbd_counter=:lca=d__Bacteria:lca_tree=g__Lawsonibacter:name=N695294:ref_name_counter=],RS_GCF_009911645.1_protein.faa_NZ_QWKI01000004.1_42@PF00015_full_PFAM.477.643:0.113416[&&NHX:Type=GTDB:gtdb_class=c__Clostridia:gtdb_domain=d__Bacteria:gtdb_family=f__Oscillospiraceae:gtdb_genus=g__Lawsonibacter:gtdb_order=o__Oscillospirales:gtdb_phylum=p__Firmicutes_A:gtdb_species=s__Lawsonibacter sp009911645:heptad=MCP-36H:species=d__Bacteria_p__Firmicutes_A_c__Clostridia_o__Oscillospirales_f__Oscillospiraceae_g__Lawsonibacter_s__Lawsonibacter sp009911645])0.282:0.0146637[&&NHX:Sample_counter=:Type_counter=GTDB--3:capture_class_counter=:capture_domain_counter=:capture_family_counter=:capture_genus_counter=:capture_order_counter=:capture_phylum_counter=:capture_species_counter=:evoltype=D:gtdb_class_counter=c__Clostridia--3:gtdb_domain_counter=d__Bacteria--3:gtdb_family_counter=f__Oscillospiraceae--3:gtdb_genus_counter=g__Lawsonibacter--3:gtdb_order_counter=o__Oscillospirales--3:gtdb_phylum_counter=p__Firmicutes_A--3:gtdb_species_counter=s__Lawsonibacter sp009911645--1||s__Lawsonibacter sp009917615--1||s__Lawsonibacter sp910584605--1:heptad_counter=MCP-36H--3:lbd_counter=:lca=d__Bacteria:lca_tree=g__Lawsonibacter:name=N695296:ref_name_counter=])0.917:0.0293522[&&NHX:Sample_counter=:Type_counter=GTDB--4:capture_class_counter=:capture_domain_counter=:capture_family_counter=:capture_genus_counter=:capture_order_counter=:capture_phylum_counter=:capture_species_counter=:evoltype=D:gtdb_class_counter=c__Clostridia--4:gtdb_domain_counter=d__Bacteria--4:gtdb_family_counter=f__Oscillospiraceae--4:gtdb_genus_counter=g__Lawsonibacter--4:gtdb_order_counter=o__Oscillospirales--4:gtdb_phylum_counter=p__Firmicutes_A--4:gtdb_species_counter=s__Lawsonibacter sp009911645--1||s__Lawsonibacter sp009917615--1||s__Lawsonibacter sp910578735--1||s__Lawsonibacter sp910584605--1:heptad_counter=MCP-36H--4:lbd_counter=:lca=d__Bacteria:lca_tree=g__Lawsonibacter:name=N695297:ref_name_counter=])0.806:0.0214817[&&NHX:Sample_counter=:Type_counter=GTDB--5:capture_class_counter=:capture_domain_counter=:capture_family_counter=:capture_genus_counter=:capture_order_counter=:capture_phylum_counter=:capture_species_counter=:evoltype=D:gtdb_class_counter=c__Clostridia--5:gtdb_domain_counter=d__Bacteria--5:gtdb_family_counter=f__Oscillospiraceae--5:gtdb_genus_counter=g__Lawsonibacter--5:gtdb_order_counter=o__Oscillospirales--5:gtdb_phylum_counter=p__Firmicutes_A--5:gtdb_species_counter=s__Lawsonibacter sp000492175--1||s__Lawsonibacter sp009911645--1||s__Lawsonibacter sp009917615--1||s__Lawsonibacter sp910578735--1||s__Lawsonibacter sp910584605--1:heptad_counter=MCP-36H--5:lbd_counter=:lca=d__Bacteria:lca_tree=g__Lawsonibacter:name=N695298:ref_name_counter=])0.888:0.0215753[&&NHX:Sample_counter=:Type_counter=GTDB--7:capture_class_counter=:capture_domain_counter=:capture_family_counter=:capture_genus_counter=:capture_order_counter=:capture_phylum_counter=:capture_species_counter=:evoltype=D:gtdb_class_counter=c__Clostridia--7:gtdb_domain_counter=d__Bacteria--7:gtdb_family_counter=f__Anaerovoracaceae--1||f__Lachnospiraceae--1||f__Oscillospiraceae--5:gtdb_genus_counter=g__Copromorpha--1||g__Lawsonibacter--5||g__UBA7050--1:gtdb_order_counter=o__Lachnospirales--1||o__Oscillospirales--5||o__Peptostreptococcales--1:gtdb_phylum_counter=p__Firmicutes_A--7:gtdb_species_counter=s__Copromorpha sp910585135--1||s__Lawsonibacter sp000492175--1||s__Lawsonibacter sp009911645--1||s__Lawsonibacter sp009917615--1||s__Lawsonibacter sp910578735--1||s__Lawsonibacter sp910584605--1||s__UBA7050 sp002493905--1:heptad_counter=MCP-36H--7:lbd_counter=:lca=d__Bacteria:lca_tree=c__Clostridia:name=N695299:ref_name_counter=],((GB_GCA_910584465.1_protein.faa_CAJUBK010000016.1_32@PF00015_full_PFAM.475.640:0.0659718[&&NHX:Type=GTDB:gtdb_class=c__Clostridia:gtdb_domain=d__Bacteria:gtdb_family=f__Oscillospiraceae:gtdb_genus=g__Dysosmobacter:gtdb_order=o__Oscillospirales:gtdb_phylum=p__Firmicutes_A:gtdb_species=s__Dysosmobacter sp910584465:heptad=MCP-36H:species=d__Bacteria_p__Firmicutes_A_c__Clostridia_o__Oscillospirales_f__Oscillospiraceae_g__Dysosmobacter_s__Dysosmobacter sp910584465],GB_GCA_910575265.1_protein.faa_CAJTEA010000004.1_171@PF00015_full_PFAM.453.640:0.100241[&&NHX:Type=GTDB:gtdb_class=c__Clostridia:gtdb_domain=d__Bacteria:gtdb_family=f__Oscillospiraceae:gtdb_genus=g__Lawsonibacter:gtdb_order=o__Oscillospirales:gtdb_phylum=p__Firmicutes_A:gtdb_species=s__Lawsonibacter sp910575265:heptad=MCP-36H:species=d__Bacteria_p__Firmicutes_A_c__Clostridia_o__Oscillospirales_f__Oscillospiraceae_g__Lawsonibacter_s__Lawsonibacter sp910575265])0.85:0.0242958[&&NHX:Sample_counter=:Type_counter=GTDB--2:capture_class_counter=:capture_domain_counter=:capture_family_counter=:capture_genus_counter=:capture_order_counter=:capture_phylum_counter=:capture_species_counter=:evoltype=D:gtdb_class_counter=c__Clostridia--2:gtdb_domain_counter=d__Bacteria--2:gtdb_family_counter=f__Oscillospiraceae--2:gtdb_genus_counter=g__Dysosmobacter--1||g__Lawsonibacter--1:gtdb_order_counter=o__Oscillospirales--2:gtdb_phylum_counter=p__Firmicutes_A--2:gtdb_species_counter=s__Dysosmobacter sp910584465--1||s__Lawsonibacter sp910575265--1:heptad_counter=MCP-36H--2:lbd_counter=:lca=d__Bacteria:lca_tree=f__Oscillospiraceae:name=N695302:ref_name_counter=],(((GB_GCA_910587205.1_protein.faa_CAJULZ010000074.1_9@PF00015_full_PFAM.467.645:0.0379737[&&NHX:Type=GTDB:gtdb_class=c__Clostridia:gtdb_domain=d__Bacteria:gtdb_family=f__Oscillospiraceae:gtdb_genus=g__Enterenecus:gtdb_order=o__Oscillospirales:gtdb_phylum=p__Firmicutes_A:gtdb_species=s__Enterenecus sp910587205:heptad=MCP-36H:species=d__Bacteria_p__Firmicutes_A_c__Clostridia_o__Oscillospirales_f__Oscillospiraceae_g__Enterenecus_s__Enterenecus sp910587205],(GB_GCA_910585265.1_protein.faa_CAJUCA010000016.1_46@PF00015_full_PFAM.477.647:0.0441967[&&NHX:Type=GTDB:gtdb_class=c__Clostridia:gtdb_domain=d__Bacteria:gtdb_family=f__Oscillospiraceae:gtdb_genus=g__Enterenecus:gtdb_order=o__Oscillospirales:gtdb_phylum=p__Firmicutes_A:gtdb_species=s__Enterenecus sp910585265:heptad=MCP-36H:species=d__Bacteria_p__Firmicutes_A_c__Clostridia_o__Oscillospirales_f__Oscillospiraceae_g__Enterenecus_s__Enterenecus sp910585265],GB_GCA_910588495.1_protein.faa_CAJUPU010000024.1_4@PF00015_full_PFAM.477.643:0.0566924[&&NHX:Type=GTDB:gtdb_class=c__Clostridia:gtdb_domain=d__Bacteria:gtdb_family=f__Oscillospiraceae:gtdb_genus=g__Enterenecus:gtdb_order=o__Oscillospirales:gtdb_phylum=p__Firmicutes_A:gtdb_species=s__Enterenecus sp910588495:heptad=MCP-36H:species=d__Bacteria_p__Firmicutes_A_c__Clostridia_o__Oscillospirales_f__Oscillospiraceae_g__Enterenecus_s__Enterenecus sp910588495])0.936:0.0337054[&&NHX:Sample_counter=:Type_counter=GTDB--2:capture_class_counter=:capture_domain_counter=:capture_family_counter=:capture_genus_counter=:capture_order_counter=:capture_phylum_counter=:capture_species_counter=:evoltype=D:gtdb_class_counter=c__Clostridia--2:gtdb_domain_counter=d__Bacteria--2:gtdb_family_counter=f__Oscillospiraceae--2:gtdb_genus_counter=g__Enterenecus--2:gtdb_order_counter=o__Oscillospirales--2:gtdb_phylum_counter=p__Firmicutes_A--2:gtdb_species_counter=s__Enterenecus sp910585265--1||s__Enterenecus sp910588495--1:heptad_counter=MCP-36H--2:lbd_counter=:lca=d__Bacteria:lca_tree=g__Enterenecus:name=N695306:ref_name_counter=])0.833:0.018105[&&NHX:Sample_counter=:Type_counter=GTDB--3:capture_class_counter=:capture_domain_counter=:capture_family_counter=:capture_genus_counter=:capture_order_counter=:capture_phylum_counter=:capture_species_counter=:evoltype=D:gtdb_class_counter=c__Clostridia--3:gtdb_domain_counter=d__Bacteria--3:gtdb_family_counter=f__Oscillospiraceae--3:gtdb_genus_counter=g__Enterenecus--3:gtdb_order_counter=o__Oscillospirales--3:gtdb_phylum_counter=p__Firmicutes_A--3:gtdb_species_counter=s__Enterenecus sp910585265--1||s__Enterenecus sp910587205--1||s__Enterenecus sp910588495--1:heptad_counter=MCP-36H--3:lbd_counter=:lca=d__Bacteria:lca_tree=g__Enterenecus:name=N695307:ref_name_counter=],(GB_GCA_910584835.1_protein.faa_CAJUEG010000050.1_1@PF00015_full_PFAM.281.447:0.0131311[&&NHX:Type=GTDB:gtdb_class=c__Clostridia:gtdb_domain=d__Bacteria:gtdb_family=f__Oscillospiraceae:gtdb_genus=g__Enterenecus:gtdb_order=o__Oscillospirales:gtdb_phylum=p__Firmicutes_A:gtdb_species=s__Enterenecus sp910584835:heptad=MCP-36H:species=d__Bacteria_p__Firmicutes_A_c__Clostridia_o__Oscillospirales_f__Oscillospiraceae_g__Enterenecus_s__Enterenecus sp910584835],(GB_GCA_910587255.1_protein.faa_CAJUKT010000101.1_80@PF00015_full_PFAM.469.645:0.00423372[&&NHX:Type=GTDB:gtdb_class=c__Clostridia:gtdb_domain=d__Bacteria:gtdb_family=f__Oscillospiraceae:gtdb_genus=g__Enterenecus:gtdb_order=o__Oscillospirales:gtdb_phylum=p__Firmicutes_A:gtdb_species=s__Enterenecus sp910587255:heptad=MCP-36H:species=d__Bacteria_p__Firmicutes_A_c__Clostridia_o__Oscillospirales_f__Oscillospiraceae_g__Enterenecus_s__Enterenecus sp910587255],GB_GCA_910588105.1_protein.faa_CAJUQD010000001.1_11@PF00015_full_PFAM.477.645:0.0229299[&&NHX:Type=GTDB:gtdb_class=c__Clostridia:gtdb_domain=d__Bacteria:gtdb_family=f__Oscillospiraceae:gtdb_genus=g__Enterenecus:gtdb_order=o__Oscillospirales:gtdb_phylum=p__Firmicutes_A:gtdb_species=s__Enterenecus sp910588105:heptad=MCP-36H:species=d__Bacteria_p__Firmicutes_A_c__Clostridia_o__Oscillospirales_f__Oscillospiraceae_g__Enterenecus_s__Enterenecus sp910588105])0.871:0.0149293[&&NHX:Sample_counter=:Type_counter=GTDB--2:capture_class_counter=:capture_domain_counter=:capture_family_counter=:capture_genus_counter=:capture_order_counter=:capture_phylum_counter=:capture_species_counter=:evoltype=D:gtdb_class_counter=c__Clostridia--2:gtdb_domain_counter=d__Bacteria--2:gtdb_family_counter=f__Oscillospiraceae--2:gtdb_genus_counter=g__Enterenecus--2:gtdb_order_counter=o__Oscillospirales--2:gtdb_phylum_counter=p__Firmicutes_A--2:gtdb_species_counter=s__Enterenecus sp910587255--1||s__Enterenecus sp910588105--1:heptad_counter=MCP-36H--2:lbd_counter=:lca=d__Bacteria:lca_tree=g__Enterenecus:name=N695311:ref_name_counter=])0.933:0.0235512[&&NHX:Sample_counter=:Type_counter=GTDB--3:capture_class_counter=:capture_domain_counter=:capture_family_counter=:capture_genus_counter=:capture_order_counter=:capture_phylum_counter=:capture_species_counter=:evoltype=D:gtdb_class_counter=c__Clostridia--3:gtdb_domain_counter=d__Bacteria--3:gtdb_family_counter=f__Oscillospiraceae--3:gtdb_genus_counter=g__Enterenecus--3:gtdb_order_counter=o__Oscillospirales--3:gtdb_phylum_counter=p__Firmicutes_A--3:gtdb_species_counter=s__Enterenecus sp910584835--1||s__Enterenecus sp910587255--1||s__Enterenecus sp910588105--1:heptad_counter=MCP-36H--3:lbd_counter=:lca=d__Bacteria:lca_tree=g__Enterenecus:name=N695312:ref_name_counter=])0.813:0.0123602[&&NHX:Sample_counter=:Type_counter=GTDB--6:capture_class_counter=:capture_domain_counter=:capture_family_counter=:capture_genus_counter=:capture_order_counter=:capture_phylum_counter=:capture_species_counter=:evoltype=D:gtdb_class_counter=c__Clostridia--6:gtdb_domain_counter=d__Bacteria--6:gtdb_family_counter=f__Oscillospiraceae--6:gtdb_genus_counter=g__Enterenecus--6:gtdb_order_counter=o__Oscillospirales--6:gtdb_phylum_counter=p__Firmicutes_A--6:gtdb_species_counter=s__Enterenecus sp910584835--1||s__Enterenecus sp910585265--1||s__Enterenecus sp910587205--1||s__Enterenecus sp910587255--1||s__Enterenecus sp910588105--1||s__Enterenecus sp910588495--1:heptad_counter=MCP-36H--6:lbd_counter=:lca=d__Bacteria:lca_tree=g__Enterenecus:name=N695313:ref_name_counter=],(GB_GCA_910587905.1_protein.faa_CAJUOF010000160.1_3@PF00015_full_PFAM.476.648:0.0290826[&&NHX:Type=GTDB:gtdb_class=c__Clostridia:gtdb_domain=d__Bacteria:gtdb_family=f__Lachnospiraceae:gtdb_genus=g__Paralachnospira:gtdb_order=o__Lachnospirales:gtdb_phylum=p__Firmicutes_A:gtdb_species=s__Paralachnospira sp910587905:heptad=MCP-36H:species=d__Bacteria_p__Firmicutes_A_c__Clostridia_o__Lachnospirales_f__Lachnospiraceae_g__Paralachnospira_s__Paralachnospira sp910587905],GB_GCA_910588815.1_protein.faa_CAJUQY010000014.1_10@PF00015_full_PFAM.482.649:0.0623846[&&NHX:Type=GTDB:gtdb_class=c__Clostridia:gtdb_domain=d__Bacteria:gtdb_family=f__Lachnospiraceae:gtdb_genus=g__Paralachnospira:gtdb_order=o__Lachnospirales:gtdb_phylum=p__Firmicutes_A:gtdb_species=s__Paralachnospira sp910588815:heptad=MCP-36H:species=d__Bacteria_p__Firmicutes_A_c__Clostridia_o__Lachnospirales_f__Lachnospiraceae_g__Paralachnospira_s__Paralachnospira sp910588815])0.994:0.089511[&&NHX:Sample_counter=:Type_counter=GTDB--2:capture_class_counter=:capture_domain_counter=:capture_family_counter=:capture_genus_counter=:capture_order_counter=:capture_phylum_counter=:capture_species_counter=:evoltype=D:gtdb_class_counter=c__Clostridia--2:gtdb_domain_counter=d__Bacteria--2:gtdb_family_counter=f__Lachnospiraceae--2:gtdb_genus_counter=g__Paralachnospira--2:gtdb_order_counter=o__Lachnospirales--2:gtdb_phylum_counter=p__Firmicutes_A--2:gtdb_species_counter=s__Paralachnospira sp910587905--1||s__Paralachnospira sp910588815--1:heptad_counter=MCP-36H--2:lbd_counter=:lca=d__Bacteria:lca_tree=g__Paralachnospira:name=N695316:ref_name_counter=])0.567:0.0184659[&&NHX:Sample_counter=:Type_counter=GTDB--8:capture_class_counter=:capture_domain_counter=:capture_family_counter=:capture_genus_counter=:capture_order_counter=:capture_phylum_counter=:capture_species_counter=:evoltype=D:gtdb_class_counter=c__Clostridia--8:gtdb_domain_counter=d__Bacteria--8:gtdb_family_counter=f__Lachnospiraceae--2||f__Oscillospiraceae--6:gtdb_genus_counter=g__Enterenecus--6||g__Paralachnospira--2:gtdb_order_counter=o__Lachnospirales--2||o__Oscillospirales--6:gtdb_phylum_counter=p__Firmicutes_A--8:gtdb_species_counter=s__Enterenecus sp910584835--1||s__Enterenecus sp910585265--1||s__Enterenecus sp910587205--1||s__Enterenecus sp910587255--1||s__Enterenecus sp910588105--1||s__Enterenecus sp910588495--1||s__Paralachnospira sp910587905--1||s__Paralachnospira sp910588815--1:heptad_counter=MCP-36H--8:lbd_counter=:lca=d__Bacteria:lca_tree=c__Clostridia:name=N695317:ref_name_counter=])0.658:0.00441189[&&NHX:Sample_counter=:Type_counter=GTDB--10:capture_class_counter=:capture_domain_counter=:capture_family_counter=:capture_genus_counter=:capture_order_counter=:capture_phylum_counter=:capture_species_counter=:evoltype=D:gtdb_class_counter=c__Clostridia--10:gtdb_domain_counter=d__Bacteria--10:gtdb_family_counter=f__Lachnospiraceae--2||f__Oscillospiraceae--8:gtdb_genus_counter=g__Dysosmobacter--1||g__Enterenecus--6||g__Lawsonibacter--1||g__Paralachnospira--2:gtdb_order_counter=o__Lachnospirales--2||o__Oscillospirales--8:gtdb_phylum_counter=p__Firmicutes_A--10:gtdb_species_counter=s__Dysosmobacter sp910584465--1||s__Enterenecus sp910584835--1||s__Enterenecus sp910585265--1||s__Enterenecus sp910587205--1||s__Enterenecus sp910587255--1||s__Enterenecus sp910588105--1||s__Enterenecus sp910588495--1||s__Lawsonibacter sp910575265--1||s__Paralachnospira sp910587905--1||s__Paralachnospira sp910588815--1:heptad_counter=MCP-36H--10:lbd_counter=:lca=d__Bacteria:lca_tree=c__Clostridia:name=N695318:ref_name_counter=])0.206:0.00910374[&&NHX:Sample_counter=:Type_counter=GTDB--17:capture_class_counter=:capture_domain_counter=:capture_family_counter=:capture_genus_counter=:capture_order_counter=:capture_phylum_counter=:capture_species_counter=:evoltype=D:gtdb_class_counter=c__Clostridia--17:gtdb_domain_counter=d__Bacteria--17:gtdb_family_counter=f__Anaerovoracaceae--1||f__Lachnospiraceae--3||f__Oscillospiraceae--13:gtdb_genus_counter=g__Copromorpha--1||g__Dysosmobacter--1||g__Enterenecus--6||g__Lawsonibacter--6||g__Paralachnospira--2||g__UBA7050--1:gtdb_order_counter=o__Lachnospirales--3||o__Oscillospirales--13||o__Peptostreptococcales--1:gtdb_phylum_counter=p__Firmicutes_A--17:gtdb_species_counter=s__Copromorpha sp910585135--1||s__Dysosmobacter sp910584465--1||s__Enterenecus sp910584835--1||s__Enterenecus sp910585265--1||s__Enterenecus sp910587205--1||s__Enterenecus sp910587255--1||s__Enterenecus sp910588105--1||s__Enterenecus sp910588495--1||s__Lawsonibacter sp000492175--1||s__Lawsonibacter sp009911645--1||s__Lawsonibacter sp009917615--1||s__Lawsonibacter sp910575265--1||s__Lawsonibacter sp910578735--1||s__Lawsonibacter sp910584605--1||s__Paralachnospira sp910587905--1||s__Paralachnospira sp910588815--1||s__UBA7050 sp002493905--1:heptad_counter=MCP-36H--17:lbd_counter=:lca=d__Bacteria:lca_tree=c__Clostridia:name=N695319:ref_name_counter=])0.872:0.00892053[&&NHX:Sample_counter=:Type_counter=GTDB--63:capture_class_counter=:capture_domain_counter=:capture_family_counter=:capture_genus_counter=:capture_order_counter=:capture_phylum_counter=:capture_species_counter=:evoltype=D:gtdb_class_counter=c__Clostridia--63:gtdb_domain_counter=d__Bacteria--63:gtdb_family_counter=f__Anaerovoracaceae--1||f__Lachnospiraceae--34||f__Oscillospiraceae--26||f__Ruminococcaceae--2:gtdb_genus_counter=g__Acetatifactor--1||g__Angelakisella--2||g__Caccovicinus--5||g__Choladocola--9||g__Copromonas--1||g__Copromorpha--1||g__Dysosmobacter--4||g__Enterenecus--7||g__Lawsonibacter--7||g__MD308--1||g__MGBC164599--1||g__Merdisoma--1||g__NSJ-51--1||g__Paralachnospira--2||g__Pelethomonas--7||g__UBA11957--2||g__UBA3402--4||g__UBA7050--1||g__UBA7109--1||g__Ventrimonas--5:gtdb_order_counter=o__Lachnospirales--34||o__Oscillospirales--28||o__Peptostreptococcales--1:gtdb_phylum_counter=p__Firmicutes_A--63:gtdb_species_counter=s__Acetatifactor sp910589035--1||s__Angelakisella sp013316495--1||s__Angelakisella sp910585525--1||s__Caccovicinus sp009774615--1||s__Caccovicinus sp910575565--1||s__Caccovicinus sp910584785--1||s__Caccovicinus sp910585635--1||s__Caccovicinus sp910588895--1||s__Choladocola sp002491115--1||s__Choladocola sp009774145--1||s__Choladocola sp009774155--1||s__Choladocola sp910583615--1||s__Choladocola sp910583895--1||s__Choladocola sp910584205--1||s__Choladocola sp910585465--1||s__Choladocola sp910585995--1||s__Choladocola sp910587765--1||s__Copromonas sp009917545--1||s__Copromorpha sp910585135--1||s__Dysosmobacter sp910575505--1||s__Dysosmobacter sp910575815--1||s__Dysosmobacter sp910579365--1||s__Dysosmobacter sp910584465--1||s__Enterenecus sp910577525--1||s__Enterenecus sp910584835--1||s__Enterenecus sp910585265--1||s__Enterenecus sp910587205--1||s__Enterenecus sp910587255--1||s__Enterenecus sp910588105--1||s__Enterenecus sp910588495--1||s__Lawsonibacter sp000492175--1||s__Lawsonibacter sp009911645--1||s__Lawsonibacter sp009917615--1||s__Lawsonibacter sp910575265--1||s__Lawsonibacter sp910578735--1||s__Lawsonibacter sp910584605--1||s__Lawsonibacter sp910588455--1||s__MD308 sp010206225--1||s__MGBC164599 sp910584115--1||s__Merdisoma sp910574255--1||s__NSJ-51 sp910585415--1||s__Paralachnospira sp910587905--1||s__Paralachnospira sp910588815--1||s__Pelethomonas sp009774055--1||s__Pelethomonas sp910577915--1||s__Pelethomonas sp910579725--1||s__Pelethomonas sp910579965--1||s__Pelethomonas sp910587645--1||s__Pelethomonas sp910587785--1||s__Pelethomonas sp910588365--1||s__UBA11957 sp003542935--1||s__UBA11957 sp910588295--1||s__UBA3402 sp910574345--1||s__UBA3402 sp910577935--1||s__UBA3402 sp910585435--1||s__UBA3402 sp910588325--1||s__UBA7050 sp002493905--1||s__UBA7109 sp910576335--1||s__Ventrimonas sp003669055--1||s__Ventrimonas sp910575255--1||s__Ventrimonas sp910584845--1||s__Ventrimonas sp910586255--1||s__Ventrimonas sp910588875--1:heptad_counter=MCP-36H--63:lbd_counter=:lca=d__Bacteria:lca_tree=c__Clostridia:name=N695320:ref_name_counter=])0.97:0.0319331[&&NHX:Sample_counter=:Type_counter=GTDB--128:capture_class_counter=:capture_domain_counter=:capture_family_counter=:capture_genus_counter=:capture_order_counter=:capture_phylum_counter=:capture_species_counter=:evoltype=D:gtdb_class_counter=c__Clostridia--128:gtdb_domain_counter=d__Bacteria--128:gtdb_family_counter=f__Acutalibacteraceae--13||f__Anaerotignaceae--2||f__Anaerovoracaceae--1||f__Butyricicoccaceae--3||f__Lachnospiraceae--42||f__Oscillospiraceae--60||f__Ruminococcaceae--7:gtdb_genus_counter=g__Acetatifactor--1||g__Acutalibacter--13||g__An92--1||g__Anaerotignum--2||g__Anaerotruncus--1||g__Angelakisella--3||g__Caccovicinus--5||g__Choladocola--9||g__Copromonas--3||g__Copromorpha--1||g__Dysosmobacter--23||g__Eisenbergiella--1||g__Enterenecus--13||g__Evtepia--1||g__Lawsonibacter--11||g__MD308--1||g__MGBC164599--1||g__Merdisoma--1||g__NSJ-51--1||g__Negativibacillus--1||g__Paralachnospira--2||g__Paralachnospira_A--2||g__Pelethomonas--10||g__Pseudobutyricicoccus--1||g__QXXE01--2||g__RGIG4284--1||g__UBA11957--2||g__UBA3402--4||g__UBA7050--1||g__UBA7109--1||g__UBA7177--2||g__UMGS1370--2||g__Ventrimonas--5:gtdb_order_counter=o__Lachnospirales--44||o__Oscillospirales--83||o__Peptostreptococcales--1:gtdb_phylum_counter=p__Firmicutes_A--128:gtdb_species_counter=s__Acetatifactor sp910589035--1||s__Acutalibacter muris--1||s__Acutalibacter muris_A--1||s__Acutalibacter sp003612555--1||s__Acutalibacter sp009917525--1||s__Acutalibacter sp009936035--1||s__Acutalibacter sp009936055--1||s__Acutalibacter sp910574995--1||s__Acutalibacter sp910580045--1||s__Acutalibacter sp910584745--1||s__Acutalibacter sp910587835--1||s__Acutalibacter sp910587995--1||s__Acutalibacter sp910588415--1||s__Acutalibacter sp910588935--1||s__An92 sp009935845--1||s__Anaerotignum sp910576545--1||s__Anaerotignum sp910578425--1||s__Anaerotruncus sp910586875--1||s__Angelakisella sp013316495--1||s__Angelakisella sp910585525--1||s__Angelakisella sp910585535--1||s__Caccovicinus sp009774615--1||s__Caccovicinus sp910575565--1||s__Caccovicinus sp910584785--1||s__Caccovicinus sp910585635--1||s__Caccovicinus sp910588895--1||s__Choladocola sp002491115--1||s__Choladocola sp009774145--1||s__Choladocola sp009774155--1||s__Choladocola sp910583615--1||s__Choladocola sp910583895--1||s__Choladocola sp910584205--1||s__Choladocola sp910585465--1||s__Choladocola sp910585995--1||s__Choladocola sp910587765--1||s__Copromonas sp009917545--1||s__Copromonas sp910585355--1||s__Copromonas sp910586315--1||s__Copromorpha sp910585135--1||s__Dysosmobacter sp000403435--1||s__Dysosmobacter sp009773995--1||s__Dysosmobacter sp009774015--1||s__Dysosmobacter sp910575505--1||s__Dysosmobacter sp910575815--1||s__Dysosmobacter sp910576845--1||s__Dysosmobacter sp910576865--1||s__Dysosmobacter sp910577405--1||s__Dysosmobacter sp910578935--1||s__Dysosmobacter sp910579365--1||s__Dysosmobacter sp910579435--1||s__Dysosmobacter sp910583695--1||s__Dysosmobacter sp910583785--1||s__Dysosmobacter sp910584075--1||s__Dysosmobacter sp910584465--1||s__Dysosmobacter sp910585165--1||s__Dysosmobacter sp910585245--1||s__Dysosmobacter sp910585385--1||s__Dysosmobacter sp910586735--1||s__Dysosmobacter sp910587525--1||s__Dysosmobacter sp910587705--1||s__Dysosmobacter sp910588175--1||s__Dysosmobacter sp910589315--1||s__Eisenbergiella sp910585455--1||s__Enterenecus sp004560375--1||s__Enterenecus sp910575695--1||s__Enterenecus sp910577525--1||s__Enterenecus sp910579155--1||s__Enterenecus sp910584835--1||s__Enterenecus sp910585265--1||s__Enterenecus sp910587205--1||s__Enterenecus sp910587255--1||s__Enterenecus sp910587285--1||s__Enterenecus sp910587395--1||s__Enterenecus sp910588105--1||s__Enterenecus sp910588495--1||s__Enterenecus sp910588625--1||s__Evtepia sp910578575--1||s__Lawsonibacter sp000492175--1||s__Lawsonibacter sp003612335--1||s__Lawsonibacter sp009911595--1||s__Lawsonibacter sp009911645--1||s__Lawsonibacter sp009917615--1||s__Lawsonibacter sp910575265--1||s__Lawsonibacter sp910577805--1||s__Lawsonibacter sp910578735--1||s__Lawsonibacter sp910584605--1||s__Lawsonibacter sp910585815--1||s__Lawsonibacter sp910588455--1||s__MD308 sp010206225--1||s__MGBC164599 sp910584115--1||s__Merdisoma sp910574255--1||s__NSJ-51 sp910585415--1||s__Negativibacillus sp910578755--1||s__Paralachnospira sp910587905--1||s__Paralachnospira sp910588815--1||s__Paralachnospira_A sp910579325--1||s__Paralachnospira_A sp910588405--1||s__Pelethomonas sp009774055--1||s__Pelethomonas sp910577915--1||s__Pelethomonas sp910578505--1||s__Pelethomonas sp910579485--1||s__Pelethomonas sp910579725--1||s__Pelethomonas sp910579965--1||s__Pelethomonas sp910587505--1||s__Pelethomonas sp910587645--1||s__Pelethomonas sp910587785--1||s__Pelethomonas sp910588365--1||s__Pseudobutyricicoccus sp910585875--1||s__QXXE01 sp009911355--1||s__QXXE01 sp910586575--1||s__RGIG4284 sp910576205--1||s__UBA11957 sp003542935--1||s__UBA11957 sp910588295--1||s__UBA3402 sp910574345--1||s__UBA3402 sp910577935--1||s__UBA3402 sp910585435--1||s__UBA3402 sp910588325--1||s__UBA7050 sp002493905--1||s__UBA7109 sp910576335--1||s__UBA7177 sp910578965--1||s__UBA7177 sp910579545--1||s__UMGS1370 sp910577645--1||s__UMGS1370 sp910586755--1||s__Ventrimonas sp003669055--1||s__Ventrimonas sp910575255--1||s__Ventrimonas sp910584845--1||s__Ventrimonas sp910586255--1||s__Ventrimonas sp910588875--1:heptad_counter=MCP-36H--128:lbd_counter=:lca=d__Bacteria:lca_tree=c__Clostridia:name=N695321:ref_name_counter=],((((((((RS_GCF_000403435.2_protein.faa_NZ_KE159709.1_597@PF00015_full_PFAM.377.548:0.0094834[&&NHX:Type=GTDB:gtdb_class=c__Clostridia:gtdb_domain=d__Bacteria:gtdb_family=f__Oscillospiraceae:gtdb_genus=g__Dysosmobacter:gtdb_order=o__Oscillospirales:gtdb_phylum=p__Firmicutes_A:gtdb_species=s__Dysosmobacter sp000403435:heptad=MCP-36H:species=d__Bacteria_p__Firmicutes_A_c__Clostridia_o__Oscillospirales_f__Oscillospiraceae_g__Dysosmobacter_s__Dysosmobacter sp000403435],(GB_GCA_910584075.1_protein.faa_CAJTZI010000020.1_21@PF00015_full_PFAM.376.548:0.0085403[&&NHX:Type=GTDB:gtdb_class=c__Clostridia:gtdb_domain=d__Bacteria:gtdb_family=f__Oscillospiraceae:gtdb_genus=g__Dysosmobacter:gtdb_order=o__Oscillospirales:gtdb_phylum=p__Firmicutes_A:gtdb_species=s__Dysosmobacter sp910584075:heptad=MCP-36H:species=d__Bacteria_p__Firmicutes_A_c__Clostridia_o__Oscillospirales_f__Oscillospiraceae_g__Dysosmobacter_s__Dysosmobacter sp910584075],GB_GCA_910585385.1_protein.faa_CAJUDV010000016.1_45@PF00015_full_PFAM.379.547:0.0242034[&&NHX:Type=GTDB:gtdb_class=c__Clostridia:gtdb_domain=d__Bacteria:gtdb_family=f__Oscillospiraceae:gtdb_genus=g__Dysosmobacter:gtdb_order=o__Oscillospirales:gtdb_phylum=p__Firmicutes_A:gtdb_species=s__Dysosmobacter sp910585385:heptad=MCP-36H:species=d__Bacteria_p__Firmicutes_A_c__Clostridia_o__Oscillospirales_f__Oscillospiraceae_g__Dysosmobacter_s__Dysosmobacter sp910585385])0.74:0.00451949[&&NHX:Sample_counter=:Type_counter=GTDB--2:capture_class_counter=:capture_domain_counter=:capture_family_counter=:capture_genus_counter=:capture_order_counter=:capture_phylum_counter=:capture_species_counter=:evoltype=D:gtdb_class_counter=c__Clostridia--2:gtdb_domain_counter=d__Bacteria--2:gtdb_family_counter=f__Oscillospiraceae--2:gtdb_genus_counter=g__Dysosmobacter--2:gtdb_order_counter=o__Oscillospirales--2:gtdb_phylum_counter=p__Firmicutes_A--2:gtdb_species_counter=s__Dysosmobacter sp910584075--1||s__Dysosmobacter sp910585385--1:heptad_counter=MCP-36H--2:lbd_counter=:lca=d__Bacteria:lca_tree=g__Dysosmobacter:name=N695325:ref_name_counter=])0.859:0.00660233[&&NHX:Sample_counter=:Type_counter=GTDB--3:capture_class_counter=:capture_domain_counter=:capture_family_counter=:capture_genus_counter=:capture_order_counter=:capture_phylum_counter=:capture_species_counter=:evoltype=D:gtdb_class_counter=c__Clostridia--3:gtdb_domain_counter=d__Bacteria--3:gtdb_family_counter=f__Oscillospiraceae--3:gtdb_genus_counter=g__Dysosmobacter--3:gtdb_order_counter=o__Oscillospirales--3:gtdb_phylum_counter=p__Firmicutes_A--3:gtdb_species_counter=s__Dysosmobacter sp000403435--1||s__Dysosmobacter sp910584075--1||s__Dysosmobacter sp910585385--1:heptad_counter=MCP-36H--3:lbd_counter=:lca=d__Bacteria:lca_tree=g__Dysosmobacter:name=N695326:ref_name_counter=],GB_GCA_910587525.1_protein.faa_CAJULS010000085.1_10@PF00015_full_PFAM.1.141:6e-09[&&NHX:Type=GTDB:gtdb_class=c__Clostridia:gtdb_domain=d__Bacteria:gtdb_family=f__Oscillospiraceae:gtdb_genus=g__Dysosmobacter:gtdb_order=o__Oscillospirales:gtdb_phylum=p__Firmicutes_A:gtdb_species=s__Dysosmobacter sp910587525:heptad=MCP-36H:species=d__Bacteria_p__Firmicutes_A_c__Clostridia_o__Oscillospirales_f__Oscillospiraceae_g__Dysosmobacter_s__Dysosmobacter sp910587525])1:0.0744005[&&NHX:Sample_counter=:Type_counter=GTDB--4:capture_class_counter=:capture_domain_counter=:capture_family_counter=:capture_genus_counter=:capture_order_counter=:capture_phylum_counter=:capture_species_counter=:evoltype=D:gtdb_class_counter=c__Clostridia--4:gtdb_domain_counter=d__Bacteria--4:gtdb_family_counter=f__Oscillospiraceae--4:gtdb_genus_counter=g__Dysosmobacter--4:gtdb_order_counter=o__Oscillospirales--4:gtdb_phylum_counter=p__Firmicutes_A--4:gtdb_species_counter=s__Dysosmobacter sp000403435--1||s__Dysosmobacter sp910584075--1||s__Dysosmobacter sp910585385--1||s__Dysosmobacter sp910587525--1:heptad_counter=MCP-36H--4:lbd_counter=:lca=d__Bacteria:lca_tree=g__Dysosmobacter:name=N695328:ref_name_counter=],GB_GCA_910589085.1_protein.faa_CAJUSG010000010.1_12@PF00015_full_PFAM.374.543:0.00956588[&&NHX:Type=GTDB:gtdb_class=c__Clostridia:gtdb_domain=d__Bacteria:gtdb_family=f__Oscillospiraceae:gtdb_genus=g__Lawsonibacter:gtdb_order=o__Oscillospirales:gtdb_phylum=p__Firmicutes_A:gtdb_species=s__Lawsonibacter sp910589085:heptad=MCP-36H:species=d__Bacteria_p__Firmicutes_A_c__Clostridia_o__Oscillospirales_f__Oscillospiraceae_g__Lawsonibacter_s__Lawsonibacter sp910589085])0.733:0.00533993[&&NHX:Sample_counter=:Type_counter=GTDB--5:capture_class_counter=:capture_domain_counter=:capture_family_counter=:capture_genus_counter=:capture_order_counter=:capture_phylum_counter=:capture_species_counter=:evoltype=D:gtdb_class_counter=c__Clostridia--5:gtdb_domain_counter=d__Bacteria--5:gtdb_family_counter=f__Oscillospiraceae--5:gtdb_genus_counter=g__Dysosmobacter--4||g__Lawsonibacter--1:gtdb_order_counter=o__Oscillospirales--5:gtdb_phylum_counter=p__Firmicutes_A--5:gtdb_species_counter=s__Dysosmobacter sp000403435--1||s__Dysosmobacter sp910584075--1||s__Dysosmobacter sp910585385--1||s__Dysosmobacter sp910587525--1||s__Lawsonibacter sp910589085--1:heptad_counter=MCP-36H--5:lbd_counter=:lca=d__Bacteria:lca_tree=f__Oscillospiraceae:name=N695330:ref_name_counter=],((((GB_GCA_910588175.1_protein.faa_CAJUQQ010000037.1_10@PF00015_full_PFAM.377.543:0.0216355,(GB_GCA_910575405.1_protein.faa_CAJTER010000011.1_58@PF00015_full_PFAM.357.546:0.024249[&&NHX:Type=GTDB:gtdb_class=c__Clostridia:gtdb_domain=d__Bacteria:gtdb_family=f__Anaerovoracaceae:gtdb_genus=g__BX12:gtdb_order=o__Peptostreptococcales:gtdb_phylum=p__Firmicutes_A:gtdb_species=s__BX12 sp910575405:heptad=MCP-36H:species=d__Bacteria_p__Firmicutes_A_c__Clostridia_o__Peptostreptococcales_f__Anaerovoracaceae_g__BX12_s__BX12 sp910575405],GB_GCA_910583765.1_protein.faa_CAJTYS010000008.1_73@PF00015_full_PFAM.376.546:0.0113075[&&NHX:Type=GTDB:gtdb_class=c__Clostridia:gtdb_domain=d__Bacteria:gtdb_family=f__Anaerovoracaceae:gtdb_genus=g__BX12:gtdb_order=o__Peptostreptococcales:gtdb_phylum=p__Firmicutes_A:gtdb_species=s__BX12 sp910583765:heptad=MCP-36H:species=d__Bacteria_p__Firmicutes_A_c__Clostridia_o__Peptostreptococcales_f__Anaerovoracaceae_g__BX12_s__BX12 sp910583765])0.997:0.0610418[&&NHX:Sample_counter=:Type_counter=GTDB--2:capture_class_counter=:capture_domain_counter=:capture_family_counter=:capture_genus_counter=:capture_order_counter=:capture_phylum_counter=:capture_species_counter=:evoltype=D:gtdb_class_counter=c__Clostridia--2:gtdb_domain_counter=d__Bacteria--2:gtdb_family_counter=f__Anaerovoracaceae--2:gtdb_genus_counter=g__BX12--2:gtdb_order_counter=o__Peptostreptococcales--2:gtdb_phylum_counter=p__Firmicutes_A--2:gtdb_species_counter=s__BX12 sp910575405--1||s__BX12 sp910583765--1:heptad_counter=MCP-36H--2:lbd_counter=:lca=d__Bacteria:lca_tree=g__BX12:name=N695334:ref_name_counter=])0.963:0.0404171[&&NHX:Sample_counter=:Type_counter=GTDB--2:capture_class_counter=:capture_domain_counter=:capture_family_counter=:capture_genus_counter=:capture_order_counter=:capture_phylum_counter=:capture_species_counter=:gtdb_class_counter=c__Clostridia--2:gtdb_domain_counter=d__Bacteria--2:gtdb_family_counter=f__Anaerovoracaceae--2:gtdb_genus_counter=g__BX12--2:gtdb_order_counter=o__Peptostreptococcales--2:gtdb_phylum_counter=p__Firmicutes_A--2:gtdb_species_counter=s__BX12 sp910575405--1||s__BX12 sp910583765--1:heptad_counter=MCP-36H--2:lbd_counter=:lca_tree=g__BX12:name=N695335:ref_name_counter=],GB_GCA_910578935.1_protein.faa_CAJTSM010000026.1_6@PF00015_full_PFAM.374.545:0.0508257)0.841:0.01615[&&NHX:Sample_counter=:Type_counter=GTDB--2:capture_class_counter=:capture_domain_counter=:capture_family_counter=:capture_genus_counter=:capture_order_counter=:capture_phylum_counter=:capture_species_counter=:gtdb_class_counter=c__Clostridia--2:gtdb_domain_counter=d__Bacteria--2:gtdb_family_counter=f__Anaerovoracaceae--2:gtdb_genus_counter=g__BX12--2:gtdb_order_counter=o__Peptostreptococcales--2:gtdb_phylum_counter=p__Firmicutes_A--2:gtdb_species_counter=s__BX12 sp910575405--1||s__BX12 sp910583765--1:heptad_counter=MCP-36H--2:lbd_counter=:lca_tree=g__BX12:name=N695337:ref_name_counter=],(((((GB_GCA_910588005.1_protein.faa_CAJUQM010000018.1_22@PF00015_full_PFAM.377.545:0.0248426[&&NHX:Type=GTDB:gtdb_class=c__Clostridia:gtdb_domain=d__Bacteria:gtdb_family=f__Oscillospiraceae:gtdb_genus=g__Dysosmobacter:gtdb_order=o__Oscillospirales:gtdb_phylum=p__Firmicutes_A:gtdb_species=s__Dysosmobacter sp910588005:heptad=MCP-36H:species=d__Bacteria_p__Firmicutes_A_c__Clostridia_o__Oscillospirales_f__Oscillospiraceae_g__Dysosmobacter_s__Dysosmobacter sp910588005],(GB_GCA_014237695.1_protein.faa_JAAZZJ010000336.1_1@PF00015_full_PFAM.376.543:0.00664071[&&NHX:Type=GTDB:gtdb_class=c__Clostridia:gtdb_domain=d__Bacteria:gtdb_family=f__Oscillospiraceae:gtdb_genus=g__Pelethomonas:gtdb_order=o__Oscillospirales:gtdb_phylum=p__Firmicutes_A:gtdb_species=s__Pelethomonas sp014237695:heptad=MCP-36H:species=d__Bacteria_p__Firmicutes_A_c__Clostridia_o__Oscillospirales_f__Oscillospiraceae_g__Pelethomonas_s__Pelethomonas sp014237695],(GB_GCA_910579365.1_protein.faa_CAJTUX010000007.1_18@PF00015_full_PFAM.377.545:0.0298215[&&NHX:Type=GTDB:gtdb_class=c__Clostridia:gtdb_domain=d__Bacteria:gtdb_family=f__Oscillospiraceae:gtdb_genus=g__Dysosmobacter:gtdb_order=o__Oscillospirales:gtdb_phylum=p__Firmicutes_A:gtdb_species=s__Dysosmobacter sp910579365:heptad=MCP-36H:species=d__Bacteria_p__Firmicutes_A_c__Clostridia_o__Oscillospirales_f__Oscillospiraceae_g__Dysosmobacter_s__Dysosmobacter sp910579365],GB_GCA_910584605.1_protein.faa_CAJUAW010000140.1_3@PF00015_full_PFAM.361.545:0.038403[&&NHX:Type=GTDB:gtdb_class=c__Clostridia:gtdb_domain=d__Bacteria:gtdb_family=f__Oscillospiraceae:gtdb_genus=g__Lawsonibacter:gtdb_order=o__Oscillospirales:gtdb_phylum=p__Firmicutes_A:gtdb_species=s__Lawsonibacter sp910584605:heptad=MCP-36H:species=d__Bacteria_p__Firmicutes_A_c__Clostridia_o__Oscillospirales_f__Oscillospiraceae_g__Lawsonibacter_s__Lawsonibacter sp910584605])0.89:0.0173739[&&NHX:Sample_counter=:Type_counter=GTDB--2:capture_class_counter=:capture_domain_counter=:capture_family_counter=:capture_genus_counter=:capture_order_counter=:capture_phylum_counter=:capture_species_counter=:evoltype=D:gtdb_class_counter=c__Clostridia--2:gtdb_domain_counter=d__Bacteria--2:gtdb_family_counter=f__Oscillospiraceae--2:gtdb_genus_counter=g__Dysosmobacter--1||g__Lawsonibacter--1:gtdb_order_counter=o__Oscillospirales--2:gtdb_phylum_counter=p__Firmicutes_A--2:gtdb_species_counter=s__Dysosmobacter sp910579365--1||s__Lawsonibacter sp910584605--1:heptad_counter=MCP-36H--2:lbd_counter=:lca=d__Bacteria:lca_tree=f__Oscillospiraceae:name=N695342:ref_name_counter=])0.771:0.00887457[&&NHX:Sample_counter=:Type_counter=GTDB--3:capture_class_counter=:capture_domain_counter=:capture_family_counter=:capture_genus_counter=:capture_order_counter=:capture_phylum_counter=:capture_species_counter=:evoltype=D:gtdb_class_counter=c__Clostridia--3:gtdb_domain_counter=d__Bacteria--3:gtdb_family_counter=f__Oscillospiraceae--3:gtdb_genus_counter=g__Dysosmobacter--1||g__Lawsonibacter--1||g__Pelethomonas--1:gtdb_order_counter=o__Oscillospirales--3:gtdb_phylum_counter=p__Firmicutes_A--3:gtdb_species_counter=s__Dysosmobacter sp910579365--1||s__Lawsonibacter sp910584605--1||s__Pelethomonas sp014237695--1:heptad_counter=MCP-36H--3:lbd_counter=:lca=d__Bacteria:lca_tree=f__Oscillospiraceae:name=N695343:ref_name_counter=])0.641:0.00289442[&&NHX:Sample_counter=:Type_counter=GTDB--4:capture_class_counter=:capture_domain_counter=:capture_family_counter=:capture_genus_counter=:capture_order_counter=:capture_phylum_counter=:capture_species_counter=:evoltype=D:gtdb_class_counter=c__Clostridia--4:gtdb_domain_counter=d__Bacteria--4:gtdb_family_counter=f__Oscillospiraceae--4:gtdb_genus_counter=g__Dysosmobacter--2||g__Lawsonibacter--1||g__Pelethomonas--1:gtdb_order_counter=o__Oscillospirales--4:gtdb_phylum_counter=p__Firmicutes_A--4:gtdb_species_counter=s__Dysosmobacter sp910579365--1||s__Dysosmobacter sp910588005--1||s__Lawsonibacter sp910584605--1||s__Pelethomonas sp014237695--1:heptad_counter=MCP-36H--4:lbd_counter=:lca=d__Bacteria:lca_tree=f__Oscillospiraceae:name=N695344:ref_name_counter=],(GB_GCA_910583785.1_protein.faa_CAJTZK010000009.1_63@PF00015_full_PFAM.377.545:0.0183351[&&NHX:Type=GTDB:gtdb_class=c__Clostridia:gtdb_domain=d__Bacteria:gtdb_family=f__Oscillospiraceae:gtdb_genus=g__Dysosmobacter:gtdb_order=o__Oscillospirales:gtdb_phylum=p__Firmicutes_A:gtdb_species=s__Dysosmobacter sp910583785:heptad=MCP-36H:species=d__Bacteria_p__Firmicutes_A_c__Clostridia_o__Oscillospirales_f__Oscillospiraceae_g__Dysosmobacter_s__Dysosmobacter sp910583785],((GB_GCA_910576845.1_protein.faa_CAJTJA010000059.1_9@PF00015_full_PFAM.360.545:0.00522185[&&NHX:Type=GTDB:gtdb_class=c__Clostridia:gtdb_domain=d__Bacteria:gtdb_family=f__Oscillospiraceae:gtdb_genus=g__Dysosmobacter:gtdb_order=o__Oscillospirales:gtdb_phylum=p__Firmicutes_A:gtdb_species=s__Dysosmobacter sp910576845:heptad=MCP-36H:species=d__Bacteria_p__Firmicutes_A_c__Clostridia_o__Oscillospirales_f__Oscillospiraceae_g__Dysosmobacter_s__Dysosmobacter sp910576845],GB_GCA_910575505.1_protein.faa_CAJTFK010000001.1_198@PF00015_full_PFAM.377.545:0.0172585[&&NHX:Type=GTDB:gtdb_class=c__Clostridia:gtdb_domain=d__Bacteria:gtdb_family=f__Oscillospiraceae:gtdb_genus=g__Dysosmobacter:gtdb_order=o__Oscillospirales:gtdb_phylum=p__Firmicutes_A:gtdb_species=s__Dysosmobacter sp910575505:heptad=MCP-36H:species=d__Bacteria_p__Firmicutes_A_c__Clostridia_o__Oscillospirales_f__Oscillospiraceae_g__Dysosmobacter_s__Dysosmobacter sp910575505])0.776:0.00696956[&&NHX:Sample_counter=:Type_counter=GTDB--2:capture_class_counter=:capture_domain_counter=:capture_family_counter=:capture_genus_counter=:capture_order_counter=:capture_phylum_counter=:capture_species_counter=:evoltype=D:gtdb_class_counter=c__Clostridia--2:gtdb_domain_counter=d__Bacteria--2:gtdb_family_counter=f__Oscillospiraceae--2:gtdb_genus_counter=g__Dysosmobacter--2:gtdb_order_counter=o__Oscillospirales--2:gtdb_phylum_counter=p__Firmicutes_A--2:gtdb_species_counter=s__Dysosmobacter sp910575505--1||s__Dysosmobacter sp910576845--1:heptad_counter=MCP-36H--2:lbd_counter=:lca=d__Bacteria:lca_tree=g__Dysosmobacter:name=N695348:ref_name_counter=],(GB_GCA_910587705.1_protein.faa_CAJUMX010000001.1_12@PF00015_full_PFAM.377.545:5e-09[&&NHX:Type=GTDB:gtdb_class=c__Clostridia:gtdb_domain=d__Bacteria:gtdb_family=f__Oscillospiraceae:gtdb_genus=g__Dysosmobacter:gtdb_order=o__Oscillospirales:gtdb_phylum=p__Firmicutes_A:gtdb_species=s__Dysosmobacter sp910587705:heptad=MCP-36H:species=d__Bacteria_p__Firmicutes_A_c__Clostridia_o__Oscillospirales_f__Oscillospiraceae_g__Dysosmobacter_s__Dysosmobacter sp910587705],(GB_GCA_910574635.1_protein.faa_CAJTCG010000006.1_8@PF00015_full_PFAM.377.545:5e-09[&&NHX:Type=GTDB:gtdb_class=c__Clostridia:gtdb_domain=d__Bacteria:gtdb_family=f__Oscillospiraceae:gtdb_genus=g__Dysosmobacter:gtdb_order=o__Oscillospirales:gtdb_phylum=p__Firmicutes_A:gtdb_species=s__Dysosmobacter sp009774015:heptad=MCP-36H:species=d__Bacteria_p__Firmicutes_A_c__Clostridia_o__Oscillospirales_f__Oscillospiraceae_g__Dysosmobacter_s__Dysosmobacter sp009774015],(GB_GCA_009773995.1_protein.faa_VSMY01000014.1_24@PF00015_full_PFAM.377.545:0.0136456[&&NHX:Type=GTDB:gtdb_class=c__Clostridia:gtdb_domain=d__Bacteria:gtdb_family=f__Oscillospiraceae:gtdb_genus=g__Dysosmobacter:gtdb_order=o__Oscillospirales:gtdb_phylum=p__Firmicutes_A:gtdb_species=s__Dysosmobacter sp009773995:heptad=MCP-36H:species=d__Bacteria_p__Firmicutes_A_c__Clostridia_o__Oscillospirales_f__Oscillospiraceae_g__Dysosmobacter_s__Dysosmobacter sp009773995],(GB_GCA_910586735.1_protein.faa_CAJUJW010000013.1_14@PF00015_full_PFAM.377.545:5e-09[&&NHX:Type=GTDB:gtdb_class=c__Clostridia:gtdb_domain=d__Bacteria:gtdb_family=f__Oscillospiraceae:gtdb_genus=g__Dysosmobacter:gtdb_order=o__Oscillospirales:gtdb_phylum=p__Firmicutes_A:gtdb_species=s__Dysosmobacter sp910586735:heptad=MCP-36H:species=d__Bacteria_p__Firmicutes_A_c__Clostridia_o__Oscillospirales_f__Oscillospiraceae_g__Dysosmobacter_s__Dysosmobacter sp910586735],GB_GCA_910587875.1_protein.faa_CAJUOD010000084.1_1@PF00015_full_PFAM.377.545:0.00450181[&&NHX:Type=GTDB:gtdb_class=c__Clostridia:gtdb_domain=d__Bacteria:gtdb_family=f__Oscillospiraceae:gtdb_genus=g__Dysosmobacter:gtdb_order=o__Oscillospirales:gtdb_phylum=p__Firmicutes_A:gtdb_species=s__Dysosmobacter sp910587875:heptad=MCP-36H:species=d__Bacteria_p__Firmicutes_A_c__Clostridia_o__Oscillospirales_f__Oscillospiraceae_g__Dysosmobacter_s__Dysosmobacter sp910587875])0.761:0.00452367[&&NHX:Sample_counter=:Type_counter=GTDB--2:capture_class_counter=:capture_domain_counter=:capture_family_counter=:capture_genus_counter=:capture_order_counter=:capture_phylum_counter=:capture_species_counter=:evoltype=D:gtdb_class_counter=c__Clostridia--2:gtdb_domain_counter=d__Bacteria--2:gtdb_family_counter=f__Oscillospiraceae--2:gtdb_genus_counter=g__Dysosmobacter--2:gtdb_order_counter=o__Oscillospirales--2:gtdb_phylum_counter=p__Firmicutes_A--2:gtdb_species_counter=s__Dysosmobacter sp910586735--1||s__Dysosmobacter sp910587875--1:heptad_counter=MCP-36H--2:lbd_counter=:lca=d__Bacteria:lca_tree=g__Dysosmobacter:name=N695354:ref_name_counter=])0.882:0.00901347[&&NHX:Sample_counter=:Type_counter=GTDB--3:capture_class_counter=:capture_domain_counter=:capture_family_counter=:capture_genus_counter=:capture_order_counter=:capture_phylum_counter=:capture_species_counter=:evoltype=D:gtdb_class_counter=c__Clostridia--3:gtdb_domain_counter=d__Bacteria--3:gtdb_family_counter=f__Oscillospiraceae--3:gtdb_genus_counter=g__Dysosmobacter--3:gtdb_order_counter=o__Oscillospirales--3:gtdb_phylum_counter=p__Firmicutes_A--3:gtdb_species_counter=s__Dysosmobacter sp009773995--1||s__Dysosmobacter sp910586735--1||s__Dysosmobacter sp910587875--1:heptad_counter=MCP-36H--3:lbd_counter=:lca=d__Bacteria:lca_tree=g__Dysosmobacter:name=N695355:ref_name_counter=])0.429:0.00445881[&&NHX:Sample_counter=:Type_counter=GTDB--4:capture_class_counter=:capture_domain_counter=:capture_family_counter=:capture_genus_counter=:capture_order_counter=:capture_phylum_counter=:capture_species_counter=:evoltype=D:gtdb_class_counter=c__Clostridia--4:gtdb_domain_counter=d__Bacteria--4:gtdb_family_counter=f__Oscillospiraceae--4:gtdb_genus_counter=g__Dysosmobacter--4:gtdb_order_counter=o__Oscillospirales--4:gtdb_phylum_counter=p__Firmicutes_A--4:gtdb_species_counter=s__Dysosmobacter sp009773995--1||s__Dysosmobacter sp009774015--1||s__Dysosmobacter sp910586735--1||s__Dysosmobacter sp910587875--1:heptad_counter=MCP-36H--4:lbd_counter=:lca=d__Bacteria:lca_tree=g__Dysosmobacter:name=N695356:ref_name_counter=])0.821:0.00464231[&&NHX:Sample_counter=:Type_counter=GTDB--5:capture_class_counter=:capture_domain_counter=:capture_family_counter=:capture_genus_counter=:capture_order_counter=:capture_phylum_counter=:capture_species_counter=:evoltype=D:gtdb_class_counter=c__Clostridia--5:gtdb_domain_counter=d__Bacteria--5:gtdb_family_counter=f__Oscillospiraceae--5:gtdb_genus_counter=g__Dysosmobacter--5:gtdb_order_counter=o__Oscillospirales--5:gtdb_phylum_counter=p__Firmicutes_A--5:gtdb_species_counter=s__Dysosmobacter sp009773995--1||s__Dysosmobacter sp009774015--1||s__Dysosmobacter sp910586735--1||s__Dysosmobacter sp910587705--1||s__Dysosmobacter sp910587875--1:heptad_counter=MCP-36H--5:lbd_counter=:lca=d__Bacteria:lca_tree=g__Dysosmobacter:name=N695357:ref_name_counter=])0:5e-09[&&NHX:Sample_counter=:Type_counter=GTDB--7:capture_class_counter=:capture_domain_counter=:capture_family_counter=:capture_genus_counter=:capture_order_counter=:capture_phylum_counter=:capture_species_counter=:evoltype=D:gtdb_class_counter=c__Clostridia--7:gtdb_domain_counter=d__Bacteria--7:gtdb_family_counter=f__Oscillospiraceae--7:gtdb_genus_counter=g__Dysosmobacter--7:gtdb_order_counter=o__Oscillospirales--7:gtdb_phylum_counter=p__Firmicutes_A--7:gtdb_species_counter=s__Dysosmobacter sp009773995--1||s__Dysosmobacter sp009774015--1||s__Dysosmobacter sp910575505--1||s__Dysosmobacter sp910576845--1||s__Dysosmobacter sp910586735--1||s__Dysosmobacter sp910587705--1||s__Dysosmobacter sp910587875--1:heptad_counter=MCP-36H--7:lbd_counter=:lca=d__Bacteria:lca_tree=g__Dysosmobacter:name=N695358:ref_name_counter=])0.387:0.00880804[&&NHX:Sample_counter=:Type_counter=GTDB--8:capture_class_counter=:capture_domain_counter=:capture_family_counter=:capture_genus_counter=:capture_order_counter=:capture_phylum_counter=:capture_species_counter=:evoltype=D:gtdb_class_counter=c__Clostridia--8:gtdb_domain_counter=d__Bacteria--8:gtdb_family_counter=f__Oscillospiraceae--8:gtdb_genus_counter=g__Dysosmobacter--8:gtdb_order_counter=o__Oscillospirales--8:gtdb_phylum_counter=p__Firmicutes_A--8:gtdb_species_counter=s__Dysosmobacter sp009773995--1||s__Dysosmobacter sp009774015--1||s__Dysosmobacter sp910575505--1||s__Dysosmobacter sp910576845--1||s__Dysosmobacter sp910583785--1||s__Dysosmobacter sp910586735--1||s__Dysosmobacter sp910587705--1||s__Dysosmobacter sp910587875--1:heptad_counter=MCP-36H--8:lbd_counter=:lca=d__Bacteria:lca_tree=g__Dysosmobacter:name=N695359:ref_name_counter=])0.876:0.0122263[&&NHX:Sample_counter=:Type_counter=GTDB--12:capture_class_counter=:capture_domain_counter=:capture_family_counter=:capture_genus_counter=:capture_order_counter=:capture_phylum_counter=:capture_species_counter=:evoltype=D:gtdb_class_counter=c__Clostridia--12:gtdb_domain_counter=d__Bacteria--12:gtdb_family_counter=f__Oscillospiraceae--12:gtdb_genus_counter=g__Dysosmobacter--10||g__Lawsonibacter--1||g__Pelethomonas--1:gtdb_order_counter=o__Oscillospirales--12:gtdb_phylum_counter=p__Firmicutes_A--12:gtdb_species_counter=s__Dysosmobacter sp009773995--1||s__Dysosmobacter sp009774015--1||s__Dysosmobacter sp910575505--1||s__Dysosmobacter sp910576845--1||s__Dysosmobacter sp910579365--1||s__Dysosmobacter sp910583785--1||s__Dysosmobacter sp910586735--1||s__Dysosmobacter sp910587705--1||s__Dysosmobacter sp910587875--1||s__Dysosmobacter sp910588005--1||s__Lawsonibacter sp910584605--1||s__Pelethomonas sp014237695--1:heptad_counter=MCP-36H--12:lbd_counter=:lca=d__Bacteria:lca_tree=f__Oscillospiraceae:name=N695360:ref_name_counter=],(GB_GCA_910579435.1_protein.faa_CAJTVF010000020.1_11@PF00015_full_PFAM.372.545:0.00445619[&&NHX:Type=GTDB:gtdb_class=c__Clostridia:gtdb_domain=d__Bacteria:gtdb_family=f__Oscillospiraceae:gtdb_genus=g__Dysosmobacter:gtdb_order=o__Oscillospirales:gtdb_phylum=p__Firmicutes_A:gtdb_species=s__Dysosmobacter sp910579435:heptad=MCP-36H:species=d__Bacteria_p__Firmicutes_A_c__Clostridia_o__Oscillospirales_f__Oscillospiraceae_g__Dysosmobacter_s__Dysosmobacter sp910579435],GB_GCA_910587525.1_protein.faa_CAJULS010000238.1_1@PF00015_full_PFAM.377.542:5e-09[&&NHX:Type=GTDB:gtdb_class=c__Clostridia:gtdb_domain=d__Bacteria:gtdb_family=f__Oscillospiraceae:gtdb_genus=g__Dysosmobacter:gtdb_order=o__Oscillospirales:gtdb_phylum=p__Firmicutes_A:gtdb_species=s__Dysosmobacter sp910587525:heptad=MCP-36H:species=d__Bacteria_p__Firmicutes_A_c__Clostridia_o__Oscillospirales_f__Oscillospiraceae_g__Dysosmobacter_s__Dysosmobacter sp910587525])0.991:0.034926[&&NHX:Sample_counter=:Type_counter=GTDB--2:capture_class_counter=:capture_domain_counter=:capture_family_counter=:capture_genus_counter=:capture_order_counter=:capture_phylum_counter=:capture_species_counter=:evoltype=D:gtdb_class_counter=c__Clostridia--2:gtdb_domain_counter=d__Bacteria--2:gtdb_family_counter=f__Oscillospiraceae--2:gtdb_genus_counter=g__Dysosmobacter--2:gtdb_order_counter=o__Oscillospirales--2:gtdb_phylum_counter=p__Firmicutes_A--2:gtdb_species_counter=s__Dysosmobacter sp910579435--1||s__Dysosmobacter sp910587525--1:heptad_counter=MCP-36H--2:lbd_counter=:lca=d__Bacteria:lca_tree=g__Dysosmobacter:name=N695363:ref_name_counter=])0.783:0.00506969[&&NHX:Sample_counter=:Type_counter=GTDB--14:capture_class_counter=:capture_domain_counter=:capture_family_counter=:capture_genus_counter=:capture_order_counter=:capture_phylum_counter=:capture_species_counter=:evoltype=D:gtdb_class_counter=c__Clostridia--14:gtdb_domain_counter=d__Bacteria--14:gtdb_family_counter=f__Oscillospiraceae--14:gtdb_genus_counter=g__Dysosmobacter--12||g__Lawsonibacter--1||g__Pelethomonas--1:gtdb_order_counter=o__Oscillospirales--14:gtdb_phylum_counter=p__Firmicutes_A--14:gtdb_species_counter=s__Dysosmobacter sp009773995--1||s__Dysosmobacter sp009774015--1||s__Dysosmobacter sp910575505--1||s__Dysosmobacter sp910576845--1||s__Dysosmobacter sp910579365--1||s__Dysosmobacter sp910579435--1||s__Dysosmobacter sp910583785--1||s__Dysosmobacter sp910586735--1||s__Dysosmobacter sp910587525--1||s__Dysosmobacter sp910587705--1||s__Dysosmobacter sp910587875--1||s__Dysosmobacter sp910588005--1||s__Lawsonibacter sp910584605--1||s__Pelethomonas sp014237695--1:heptad_counter=MCP-36H--14:lbd_counter=:lca=d__Bacteria:lca_tree=f__Oscillospiraceae:name=N695364:ref_name_counter=],GB_GCA_910585245.1_protein.faa_CAJUCO010000061.1_4@PF00015_full_PFAM.374.545:0.0156888[&&NHX:Type=GTDB:gtdb_class=c__Clostridia:gtdb_domain=d__Bacteria:gtdb_family=f__Oscillospiraceae:gtdb_genus=g__Dysosmobacter:gtdb_order=o__Oscillospirales:gtdb_phylum=p__Firmicutes_A:gtdb_species=s__Dysosmobacter sp910585245:heptad=MCP-36H:species=d__Bacteria_p__Firmicutes_A_c__Clostridia_o__Oscillospirales_f__Oscillospiraceae_g__Dysosmobacter_s__Dysosmobacter sp910585245])0.77:0.00962704[&&NHX:Sample_counter=:Type_counter=GTDB--15:capture_class_counter=:capture_domain_counter=:capture_family_counter=:capture_genus_counter=:capture_order_counter=:capture_phylum_counter=:capture_species_counter=:evoltype=D:gtdb_class_counter=c__Clostridia--15:gtdb_domain_counter=d__Bacteria--15:gtdb_family_counter=f__Oscillospiraceae--15:gtdb_genus_counter=g__Dysosmobacter--13||g__Lawsonibacter--1||g__Pelethomonas--1:gtdb_order_counter=o__Oscillospirales--15:gtdb_phylum_counter=p__Firmicutes_A--15:gtdb_species_counter=s__Dysosmobacter sp009773995--1||s__Dysosmobacter sp009774015--1||s__Dysosmobacter sp910575505--1||s__Dysosmobacter sp910576845--1||s__Dysosmobacter sp910579365--1||s__Dysosmobacter sp910579435--1||s__Dysosmobacter sp910583785--1||s__Dysosmobacter sp910585245--1||s__Dysosmobacter sp910586735--1||s__Dysosmobacter sp910587525--1||s__Dysosmobacter sp910587705--1||s__Dysosmobacter sp910587875--1||s__Dysosmobacter sp910588005--1||s__Lawsonibacter sp910584605--1||s__Pelethomonas sp014237695--1:heptad_counter=MCP-36H--15:lbd_counter=:lca=d__Bacteria:lca_tree=f__Oscillospiraceae:name=N695366:ref_name_counter=],GB_GCA_910584045.1_protein.faa_CAJTYO010000030.1_11@PF00015_full_PFAM.377.543:0.0771739[&&NHX:Type=GTDB:gtdb_class=c__Clostridia:gtdb_domain=d__Bacteria:gtdb_family=f__Oscillospiraceae:gtdb_genus=g__Pelethomonas:gtdb_order=o__Oscillospirales:gtdb_phylum=p__Firmicutes_A:gtdb_species=s__Pelethomonas sp910584045:heptad=MCP-36H:species=d__Bacteria_p__Firmicutes_A_c__Clostridia_o__Oscillospirales_f__Oscillospiraceae_g__Pelethomonas_s__Pelethomonas sp910584045])0.873:0.021865[&&NHX:Sample_counter=:Type_counter=GTDB--16:capture_class_counter=:capture_domain_counter=:capture_family_counter=:capture_genus_counter=:capture_order_counter=:capture_phylum_counter=:capture_species_counter=:evoltype=D:gtdb_class_counter=c__Clostridia--16:gtdb_domain_counter=d__Bacteria--16:gtdb_family_counter=f__Oscillospiraceae--16:gtdb_genus_counter=g__Dysosmobacter--13||g__Lawsonibacter--1||g__Pelethomonas--2:gtdb_order_counter=o__Oscillospirales--16:gtdb_phylum_counter=p__Firmicutes_A--16:gtdb_species_counter=s__Dysosmobacter sp009773995--1||s__Dysosmobacter sp009774015--1||s__Dysosmobacter sp910575505--1||s__Dysosmobacter sp910576845--1||s__Dysosmobacter sp910579365--1||s__Dysosmobacter sp910579435--1||s__Dysosmobacter sp910583785--1||s__Dysosmobacter sp910585245--1||s__Dysosmobacter sp910586735--1||s__Dysosmobacter sp910587525--1||s__Dysosmobacter sp910587705--1||s__Dysosmobacter sp910587875--1||s__Dysosmobacter sp910588005--1||s__Lawsonibacter sp910584605--1||s__Pelethomonas sp014237695--1||s__Pelethomonas sp910584045--1:heptad_counter=MCP-36H--16:lbd_counter=:lca=d__Bacteria:lca_tree=f__Oscillospiraceae:name=N695368:ref_name_counter=])0.676:0.0159708[&&NHX:Sample_counter=:Type_counter=GTDB--18:capture_class_counter=:capture_domain_counter=:capture_family_counter=:capture_genus_counter=:capture_order_counter=:capture_phylum_counter=:capture_species_counter=:evoltype=D:gtdb_class_counter=c__Clostridia--18:gtdb_domain_counter=d__Bacteria--18:gtdb_family_counter=f__Anaerovoracaceae--2||f__Oscillospiraceae--16:gtdb_genus_counter=g__BX12--2||g__Dysosmobacter--13||g__Lawsonibacter--1||g__Pelethomonas--2:gtdb_order_counter=o__Oscillospirales--16||o__Peptostreptococcales--2:gtdb_phylum_counter=p__Firmicutes_A--18:gtdb_species_counter=s__BX12 sp910575405--1||s__BX12 sp910583765--1||s__Dysosmobacter sp009773995--1||s__Dysosmobacter sp009774015--1||s__Dysosmobacter sp910575505--1||s__Dysosmobacter sp910576845--1||s__Dysosmobacter sp910579365--1||s__Dysosmobacter sp910579435--1||s__Dysosmobacter sp910583785--1||s__Dysosmobacter sp910585245--1||s__Dysosmobacter sp910586735--1||s__Dysosmobacter sp910587525--1||s__Dysosmobacter sp910587705--1||s__Dysosmobacter sp910587875--1||s__Dysosmobacter sp910588005--1||s__Lawsonibacter sp910584605--1||s__Pelethomonas sp014237695--1||s__Pelethomonas sp910584045--1:heptad_counter=MCP-36H--18:lbd_counter=:lca=d__Bacteria:lca_tree=c__Clostridia:name=N695369:ref_name_counter=],GB_GCA_910575815.1_protein.faa_CAJTFN010000022.1_72@PF00015_full_PFAM.375.545:0.057808)0.899:0.0170871[&&NHX:Sample_counter=:Type_counter=GTDB--18:capture_class_counter=:capture_domain_counter=:capture_family_counter=:capture_genus_counter=:capture_order_counter=:capture_phylum_counter=:capture_species_counter=:gtdb_class_counter=c__Clostridia--18:gtdb_domain_counter=d__Bacteria--18:gtdb_family_counter=f__Anaerovoracaceae--2||f__Oscillospiraceae--16:gtdb_genus_counter=g__BX12--2||g__Dysosmobacter--13||g__Lawsonibacter--1||g__Pelethomonas--2:gtdb_order_counter=o__Oscillospirales--16||o__Peptostreptococcales--2:gtdb_phylum_counter=p__Firmicutes_A--18:gtdb_species_counter=s__BX12 sp910575405--1||s__BX12 sp910583765--1||s__Dysosmobacter sp009773995--1||s__Dysosmobacter sp009774015--1||s__Dysosmobacter sp910575505--1||s__Dysosmobacter sp910576845--1||s__Dysosmobacter sp910579365--1||s__Dysosmobacter sp910579435--1||s__Dysosmobacter sp910583785--1||s__Dysosmobacter sp910585245--1||s__Dysosmobacter sp910586735--1||s__Dysosmobacter sp910587525--1||s__Dysosmobacter sp910587705--1||s__Dysosmobacter sp910587875--1||s__Dysosmobacter sp910588005--1||s__Lawsonibacter sp910584605--1||s__Pelethomonas sp014237695--1||s__Pelethomonas sp910584045--1:heptad_counter=MCP-36H--18:lbd_counter=:lca_tree=c__Clostridia:name=N695371:ref_name_counter=])0.83:0.0133913[&&NHX:Sample_counter=:Type_counter=GTDB--23:capture_class_counter=:capture_domain_counter=:capture_family_counter=:capture_genus_counter=:capture_order_counter=:capture_phylum_counter=:capture_species_counter=:gtdb_class_counter=c__Clostridia--23:gtdb_domain_counter=d__Bacteria--23:gtdb_family_counter=f__Anaerovoracaceae--2||f__Oscillospiraceae--21:gtdb_genus_counter=g__BX12--2||g__Dysosmobacter--17||g__Lawsonibacter--2||g__Pelethomonas--2:gtdb_order_counter=o__Oscillospirales--21||o__Peptostreptococcales--2:gtdb_phylum_counter=p__Firmicutes_A--23:gtdb_species_counter=s__BX12 sp910575405--1||s__BX12 sp910583765--1||s__Dysosmobacter sp000403435--1||s__Dysosmobacter sp009773995--1||s__Dysosmobacter sp009774015--1||s__Dysosmobacter sp910575505--1||s__Dysosmobacter sp910576845--1||s__Dysosmobacter sp910579365--1||s__Dysosmobacter sp910579435--1||s__Dysosmobacter sp910583785--1||s__Dysosmobacter sp910584075--1||s__Dysosmobacter sp910585245--1||s__Dysosmobacter sp910585385--1||s__Dysosmobacter sp910586735--1||s__Dysosmobacter sp910587525--2||s__Dysosmobacter sp910587705--1||s__Dysosmobacter sp910587875--1||s__Dysosmobacter sp910588005--1||s__Lawsonibacter sp910584605--1||s__Lawsonibacter sp910589085--1||s__Pelethomonas sp014237695--1||s__Pelethomonas sp910584045--1:heptad_counter=MCP-36H--23:lbd_counter=:lca_tree=f__Oscillospiraceae:name=N695372:ref_name_counter=],((((GB_GCA_910577765.1_protein.faa_CAJTOV010000077.1_5@PF00015_full_PFAM.373.540:0.0518653,(GB_GCA_910588505.1_protein.faa_CAJUPQ010000004.1_54@PF00015_full_PFAM.365.544:0.00438186[&&NHX:Type=GTDB:gtdb_class=c__Clostridia:gtdb_domain=d__Bacteria:gtdb_family=f__Lachnospiraceae:gtdb_genus=g__UBA3402:gtdb_order=o__Lachnospirales:gtdb_phylum=p__Firmicutes_A:gtdb_species=s__UBA3402 sp910588505:heptad=MCP-36H:species=d__Bacteria_p__Firmicutes_A_c__Clostridia_o__Lachnospirales_f__Lachnospiraceae_g__UBA3402_s__UBA3402 sp910588505],GB_GCA_910585645.1_protein.faa_CAJUFP010000050.1_18@PF00015_full_PFAM.371.544:5e-09[&&NHX:Type=GTDB:gtdb_class=c__Clostridia:gtdb_domain=d__Bacteria:gtdb_family=f__Lachnospiraceae:gtdb_genus=g__UBA3402:gtdb_order=o__Lachnospirales:gtdb_phylum=p__Firmicutes_A:gtdb_species=s__UBA3402 sp910585645:heptad=MCP-36H:species=d__Bacteria_p__Firmicutes_A_c__Clostridia_o__Lachnospirales_f__Lachnospiraceae_g__UBA3402_s__UBA3402 sp910585645])0.992:0.0754337[&&NHX:Sample_counter=:Type_counter=GTDB--2:capture_class_counter=:capture_domain_counter=:capture_family_counter=:capture_genus_counter=:capture_order_counter=:capture_phylum_counter=:capture_species_counter=:evoltype=D:gtdb_class_counter=c__Clostridia--2:gtdb_domain_counter=d__Bacteria--2:gtdb_family_counter=f__Lachnospiraceae--2:gtdb_genus_counter=g__UBA3402--2:gtdb_order_counter=o__Lachnospirales--2:gtdb_phylum_counter=p__Firmicutes_A--2:gtdb_species_counter=s__UBA3402 sp910585645--1||s__UBA3402 sp910588505--1:heptad_counter=MCP-36H--2:lbd_counter=:lca=d__Bacteria:lca_tree=g__UBA3402:name=N695376:ref_name_counter=])0.955:0.033701[&&NHX:Sample_counter=:Type_counter=GTDB--2:capture_class_counter=:capture_domain_counter=:capture_family_counter=:capture_genus_counter=:capture_order_counter=:capture_phylum_counter=:capture_species_counter=:gtdb_class_counter=c__Clostridia--2:gtdb_domain_counter=d__Bacteria--2:gtdb_family_counter=f__Lachnospiraceae--2:gtdb_genus_counter=g__UBA3402--2:gtdb_order_counter=o__Lachnospirales--2:gtdb_phylum_counter=p__Firmicutes_A--2:gtdb_species_counter=s__UBA3402 sp910585645--1||s__UBA3402 sp910588505--1:heptad_counter=MCP-36H--2:lbd_counter=:lca_tree=g__UBA3402:name=N695377:ref_name_counter=],(GB_GCA_003612335.1_protein.faa_RAYO01000004.1_183@PF00015_full_PFAM.364.542:0.0381683,(GB_GCA_910585815.1_protein.faa_CAJUFJ010000024.1_11@PF00015_full_PFAM.355.544:0.00942011,GB_GCA_910578735.1_protein.faa_CAJTSQ010000002.1_122@PF00015_full_PFAM.374.544:0.0288056)0.356:0.0113997[&&NHX:Sample_counter=:Type_counter=:capture_class_counter=:capture_domain_counter=:capture_family_counter=:capture_genus_counter=:capture_order_counter=:capture_phylum_counter=:capture_species_counter=:gtdb_class_counter=:gtdb_domain_counter=:gtdb_family_counter=:gtdb_genus_counter=:gtdb_order_counter=:gtdb_phylum_counter=:gtdb_species_counter=:heptad_counter=:lbd_counter=:name=N695381:ref_name_counter=])0:5e-09[&&NHX:Sample_counter=:Type_counter=:capture_class_counter=:capture_domain_counter=:capture_family_counter=:capture_genus_counter=:capture_order_counter=:capture_phylum_counter=:capture_species_counter=:gtdb_class_counter=:gtdb_domain_counter=:gtdb_family_counter=:gtdb_genus_counter=:gtdb_order_counter=:gtdb_phylum_counter=:gtdb_species_counter=:heptad_counter=:lbd_counter=:name=N695382:ref_name_counter=])0.487:0.0131782[&&NHX:Sample_counter=:Type_counter=GTDB--2:capture_class_counter=:capture_domain_counter=:capture_family_counter=:capture_genus_counter=:capture_order_counter=:capture_phylum_counter=:capture_species_counter=:gtdb_class_counter=c__Clostridia--2:gtdb_domain_counter=d__Bacteria--2:gtdb_family_counter=f__Lachnospiraceae--2:gtdb_genus_counter=g__UBA3402--2:gtdb_order_counter=o__Lachnospirales--2:gtdb_phylum_counter=p__Firmicutes_A--2:gtdb_species_counter=s__UBA3402 sp910585645--1||s__UBA3402 sp910588505--1:heptad_counter=MCP-36H--2:lbd_counter=:lca_tree=g__UBA3402:name=N695383:ref_name_counter=],GB_GCA_000492175.1_protein.faa_KI535333.1_470@PF00015_full_PFAM.376.539:0.111401[&&NHX:Type=GTDB:gtdb_class=c__Clostridia:gtdb_domain=d__Bacteria:gtdb_family=f__Oscillospiraceae:gtdb_genus=g__Lawsonibacter:gtdb_order=o__Oscillospirales:gtdb_phylum=p__Firmicutes_A:gtdb_species=s__Lawsonibacter sp000492175:heptad=MCP-36H:species=d__Bacteria_p__Firmicutes_A_c__Clostridia_o__Oscillospirales_f__Oscillospiraceae_g__Lawsonibacter_s__Lawsonibacter sp000492175])0.82:0.0125673[&&NHX:Sample_counter=:Type_counter=GTDB--3:capture_class_counter=:capture_domain_counter=:capture_family_counter=:capture_genus_counter=:capture_order_counter=:capture_phylum_counter=:capture_species_counter=:gtdb_class_counter=c__Clostridia--3:gtdb_domain_counter=d__Bacteria--3:gtdb_family_counter=f__Lachnospiraceae--2||f__Oscillospiraceae--1:gtdb_genus_counter=g__Lawsonibacter--1||g__UBA3402--2:gtdb_order_counter=o__Lachnospirales--2||o__Oscillospirales--1:gtdb_phylum_counter=p__Firmicutes_A--3:gtdb_species_counter=s__Lawsonibacter sp000492175--1||s__UBA3402 sp910585645--1||s__UBA3402 sp910588505--1:heptad_counter=MCP-36H--3:lbd_counter=:lca_tree=c__Clostridia:name=N695385:ref_name_counter=],(GB_GCA_000492175.1_protein.faa_KI535318.1_989@PF00015_full_PFAM.376.545:0.0651387[&&NHX:Type=GTDB:gtdb_class=c__Clostridia:gtdb_domain=d__Bacteria:gtdb_family=f__Oscillospiraceae:gtdb_genus=g__Lawsonibacter:gtdb_order=o__Oscillospirales:gtdb_phylum=p__Firmicutes_A:gtdb_species=s__Lawsonibacter sp000492175:heptad=MCP-36H:species=d__Bacteria_p__Firmicutes_A_c__Clostridia_o__Oscillospirales_f__Oscillospiraceae_g__Lawsonibacter_s__Lawsonibacter sp000492175],(GB_GCA_910575265.1_protein.faa_CAJTEA010000001.1_246@PF00015_full_PFAM.374.543:0.0494937[&&NHX:Type=GTDB:gtdb_class=c__Clostridia:gtdb_domain=d__Bacteria:gtdb_family=f__Oscillospiraceae:gtdb_genus=g__Lawsonibacter:gtdb_order=o__Oscillospirales:gtdb_phylum=p__Firmicutes_A:gtdb_species=s__Lawsonibacter sp910575265:heptad=MCP-36H:species=d__Bacteria_p__Firmicutes_A_c__Clostridia_o__Oscillospirales_f__Oscillospiraceae_g__Lawsonibacter_s__Lawsonibacter sp910575265],RS_GCF_009911595.1_protein.faa_NZ_QWKG01000050.1_17@PF00015_full_PFAM.372.545:0.0399716)0.951:0.0365773[&&NHX:Sample_counter=:Type_counter=GTDB--1:capture_class_counter=:capture_domain_counter=:capture_family_counter=:capture_genus_counter=:capture_order_counter=:capture_phylum_counter=:capture_species_counter=:gtdb_class_counter=c__Clostridia--1:gtdb_domain_counter=d__Bacteria--1:gtdb_family_counter=f__Oscillospiraceae--1:gtdb_genus_counter=g__Lawsonibacter--1:gtdb_order_counter=o__Oscillospirales--1:gtdb_phylum_counter=p__Firmicutes_A--1:gtdb_species_counter=s__Lawsonibacter sp910575265--1:heptad_counter=MCP-36H--1:lbd_counter=:lca_tree=s__Lawsonibacter sp910575265:name=N695389:ref_name_counter=])0.824:0.0192565[&&NHX:Sample_counter=:Type_counter=GTDB--2:capture_class_counter=:capture_domain_counter=:capture_family_counter=:capture_genus_counter=:capture_order_counter=:capture_phylum_counter=:capture_species_counter=:gtdb_class_counter=c__Clostridia--2:gtdb_domain_counter=d__Bacteria--2:gtdb_family_counter=f__Oscillospiraceae--2:gtdb_genus_counter=g__Lawsonibacter--2:gtdb_order_counter=o__Oscillospirales--2:gtdb_phylum_counter=p__Firmicutes_A--2:gtdb_species_counter=s__Lawsonibacter sp000492175--1||s__Lawsonibacter sp910575265--1:heptad_counter=MCP-36H--2:lbd_counter=:lca_tree=g__Lawsonibacter:name=N695390:ref_name_counter=])0.904:0.0216007[&&NHX:Sample_counter=:Type_counter=GTDB--5:capture_class_counter=:capture_domain_counter=:capture_family_counter=:capture_genus_counter=:capture_order_counter=:capture_phylum_counter=:capture_species_counter=:gtdb_class_counter=c__Clostridia--5:gtdb_domain_counter=d__Bacteria--5:gtdb_family_counter=f__Lachnospiraceae--2||f__Oscillospiraceae--3:gtdb_genus_counter=g__Lawsonibacter--3||g__UBA3402--2:gtdb_order_counter=o__Lachnospirales--2||o__Oscillospirales--3:gtdb_phylum_counter=p__Firmicutes_A--5:gtdb_species_counter=s__Lawsonibacter sp000492175--2||s__Lawsonibacter sp910575265--1||s__UBA3402 sp910585645--1||s__UBA3402 sp910588505--1:heptad_counter=MCP-36H--5:lbd_counter=:lca_tree=c__Clostridia:name=N695391:ref_name_counter=])0.878:0.0214391[&&NHX:Sample_counter=:Type_counter=GTDB--28:capture_class_counter=:capture_domain_counter=:capture_family_counter=:capture_genus_counter=:capture_order_counter=:capture_phylum_counter=:capture_species_counter=:gtdb_class_counter=c__Clostridia--28:gtdb_domain_counter=d__Bacteria--28:gtdb_family_counter=f__Anaerovoracaceae--2||f__Lachnospiraceae--2||f__Oscillospiraceae--24:gtdb_genus_counter=g__BX12--2||g__Dysosmobacter--17||g__Lawsonibacter--5||g__Pelethomonas--2||g__UBA3402--2:gtdb_order_counter=o__Lachnospirales--2||o__Oscillospirales--24||o__Peptostreptococcales--2:gtdb_phylum_counter=p__Firmicutes_A--28:gtdb_species_counter=s__BX12 sp910575405--1||s__BX12 sp910583765--1||s__Dysosmobacter sp000403435--1||s__Dysosmobacter sp009773995--1||s__Dysosmobacter sp009774015--1||s__Dysosmobacter sp910575505--1||s__Dysosmobacter sp910576845--1||s__Dysosmobacter sp910579365--1||s__Dysosmobacter sp910579435--1||s__Dysosmobacter sp910583785--1||s__Dysosmobacter sp910584075--1||s__Dysosmobacter sp910585245--1||s__Dysosmobacter sp910585385--1||s__Dysosmobacter sp910586735--1||s__Dysosmobacter sp910587525--2||s__Dysosmobacter sp910587705--1||s__Dysosmobacter sp910587875--1||s__Dysosmobacter sp910588005--1||s__Lawsonibacter sp000492175--2||s__Lawsonibacter sp910575265--1||s__Lawsonibacter sp910584605--1||s__Lawsonibacter sp910589085--1||s__Pelethomonas sp014237695--1||s__Pelethomonas sp910584045--1||s__UBA3402 sp910585645--1||s__UBA3402 sp910588505--1:heptad_counter=MCP-36H--28:lbd_counter=:lca_tree=c__Clostridia:name=N695392:ref_name_counter=],GB_GCA_910573755.1_protein.faa_CAJTBO010000005.1_67@PF00015_full_PFAM.111.278:0.13257[&&NHX:Type=GTDB:gtdb_class=c__Clostridia:gtdb_domain=d__Bacteria:gtdb_family=f__Lachnospiraceae:gtdb_genus=g__1XD8-76:gtdb_order=o__Lachnospirales:gtdb_phylum=p__Firmicutes_A:gtdb_species=s__1XD8-76 sp910573755:heptad=MCP-36H:species=d__Bacteria_p__Firmicutes_A_c__Clostridia_o__Lachnospirales_f__Lachnospiraceae_g__1XD8-76_s__1XD8-76 sp910573755])0.842:0.0167368[&&NHX:Sample_counter=:Type_counter=GTDB--29:capture_class_counter=:capture_domain_counter=:capture_family_counter=:capture_genus_counter=:capture_order_counter=:capture_phylum_counter=:capture_species_counter=:gtdb_class_counter=c__Clostridia--29:gtdb_domain_counter=d__Bacteria--29:gtdb_family_counter=f__Anaerovoracaceae--2||f__Lachnospiraceae--3||f__Oscillospiraceae--24:gtdb_genus_counter=g__1XD8-76--1||g__BX12--2||g__Dysosmobacter--17||g__Lawsonibacter--5||g__Pelethomonas--2||g__UBA3402--2:gtdb_order_counter=o__Lachnospirales--3||o__Oscillospirales--24||o__Peptostreptococcales--2:gtdb_phylum_counter=p__Firmicutes_A--29:gtdb_species_counter=s__1XD8-76 sp910573755--1||s__BX12 sp910575405--1||s__BX12 sp910583765--1||s__Dysosmobacter sp000403435--1||s__Dysosmobacter sp009773995--1||s__Dysosmobacter sp009774015--1||s__Dysosmobacter sp910575505--1||s__Dysosmobacter sp910576845--1||s__Dysosmobacter sp910579365--1||s__Dysosmobacter sp910579435--1||s__Dysosmobacter sp910583785--1||s__Dysosmobacter sp910584075--1||s__Dysosmobacter sp910585245--1||s__Dysosmobacter sp910585385--1||s__Dysosmobacter sp910586735--1||s__Dysosmobacter sp910587525--2||s__Dysosmobacter sp910587705--1||s__Dysosmobacter sp910587875--1||s__Dysosmobacter sp910588005--1||s__Lawsonibacter sp000492175--2||s__Lawsonibacter sp910575265--1||s__Lawsonibacter sp910584605--1||s__Lawsonibacter sp910589085--1||s__Pelethomonas sp014237695--1||s__Pelethomonas sp910584045--1||s__UBA3402 sp910585645--1||s__UBA3402 sp910588505--1:heptad_counter=MCP-36H--29:lbd_counter=:lca_tree=c__Clostridia:name=N695394:ref_name_counter=],(GB_GCA_013316495.1_protein.faa_WSMP01000056.1_4@PF00015_full_PFAM.358.545:0.106431[&&NHX:Type=GTDB:gtdb_class=c__Clostridia:gtdb_domain=d__Bacteria:gtdb_family=f__Ruminococcaceae:gtdb_genus=g__Angelakisella:gtdb_order=o__Oscillospirales:gtdb_phylum=p__Firmicutes_A:gtdb_species=s__Angelakisella sp013316495:heptad=MCP-36H:species=d__Bacteria_p__Firmicutes_A_c__Clostridia_o__Oscillospirales_f__Ruminococcaceae_g__Angelakisella_s__Angelakisella sp013316495],(GB_GCA_910584465.1_protein.faa_CAJUBK010000016.1_31@PF00015_full_PFAM.375.539:0.0759954[&&NHX:Type=GTDB:gtdb_class=c__Clostridia:gtdb_domain=d__Bacteria:gtdb_family=f__Oscillospiraceae:gtdb_genus=g__Dysosmobacter:gtdb_order=o__Oscillospirales:gtdb_phylum=p__Firmicutes_A:gtdb_species=s__Dysosmobacter sp910584465:heptad=MCP-36H:species=d__Bacteria_p__Firmicutes_A_c__Clostridia_o__Oscillospirales_f__Oscillospiraceae_g__Dysosmobacter_s__Dysosmobacter sp910584465],GB_GCA_910584995.1_protein.faa_CAJUDW010000009.1_68@PF00015_full_PFAM.372.541:0.0668663[&&NHX:Type=GTDB:gtdb_class=c__Clostridia:gtdb_domain=d__Bacteria:gtdb_family=f__Oscillospiraceae:gtdb_genus=g__Dysosmobacter:gtdb_order=o__Oscillospirales:gtdb_phylum=p__Firmicutes_A:gtdb_species=s__Dysosmobacter sp910584995:heptad=MCP-36H:species=d__Bacteria_p__Firmicutes_A_c__Clostridia_o__Oscillospirales_f__Oscillospiraceae_g__Dysosmobacter_s__Dysosmobacter sp910584995])0.949:0.0437229[&&NHX:Sample_counter=:Type_counter=GTDB--2:capture_class_counter=:capture_domain_counter=:capture_family_counter=:capture_genus_counter=:capture_order_counter=:capture_phylum_counter=:capture_species_counter=:evoltype=D:gtdb_class_counter=c__Clostridia--2:gtdb_domain_counter=d__Bacteria--2:gtdb_family_counter=f__Oscillospiraceae--2:gtdb_genus_counter=g__Dysosmobacter--2:gtdb_order_counter=o__Oscillospirales--2:gtdb_phylum_counter=p__Firmicutes_A--2:gtdb_species_counter=s__Dysosmobacter sp910584465--1||s__Dysosmobacter sp910584995--1:heptad_counter=MCP-36H--2:lbd_counter=:lca=d__Bacteria:lca_tree=g__Dysosmobacter:name=N695398:ref_name_counter=])0.867:0.0249671[&&NHX:Sample_counter=:Type_counter=GTDB--3:capture_class_counter=:capture_domain_counter=:capture_family_counter=:capture_genus_counter=:capture_order_counter=:capture_phylum_counter=:capture_species_counter=:evoltype=D:gtdb_class_counter=c__Clostridia--3:gtdb_domain_counter=d__Bacteria--3:gtdb_family_counter=f__Oscillospiraceae--2||f__Ruminococcaceae--1:gtdb_genus_counter=g__Angelakisella--1||g__Dysosmobacter--2:gtdb_order_counter=o__Oscillospirales--3:gtdb_phylum_counter=p__Firmicutes_A--3:gtdb_species_counter=s__Angelakisella sp013316495--1||s__Dysosmobacter sp910584465--1||s__Dysosmobacter sp910584995--1:heptad_counter=MCP-36H--3:lbd_counter=:lca=d__Bacteria:lca_tree=o__Oscillospirales:name=N695399:ref_name_counter=])0.961:0.027858[&&NHX:Sample_counter=:Type_counter=GTDB--32:capture_class_counter=:capture_domain_counter=:capture_family_counter=:capture_genus_counter=:capture_order_counter=:capture_phylum_counter=:capture_species_counter=:gtdb_class_counter=c__Clostridia--32:gtdb_domain_counter=d__Bacteria--32:gtdb_family_counter=f__Anaerovoracaceae--2||f__Lachnospiraceae--3||f__Oscillospiraceae--26||f__Ruminococcaceae--1:gtdb_genus_counter=g__1XD8-76--1||g__Angelakisella--1||g__BX12--2||g__Dysosmobacter--19||g__Lawsonibacter--5||g__Pelethomonas--2||g__UBA3402--2:gtdb_order_counter=o__Lachnospirales--3||o__Oscillospirales--27||o__Peptostreptococcales--2:gtdb_phylum_counter=p__Firmicutes_A--32:gtdb_species_counter=s__1XD8-76 sp910573755--1||s__Angelakisella sp013316495--1||s__BX12 sp910575405--1||s__BX12 sp910583765--1||s__Dysosmobacter sp000403435--1||s__Dysosmobacter sp009773995--1||s__Dysosmobacter sp009774015--1||s__Dysosmobacter sp910575505--1||s__Dysosmobacter sp910576845--1||s__Dysosmobacter sp910579365--1||s__Dysosmobacter sp910579435--1||s__Dysosmobacter sp910583785--1||s__Dysosmobacter sp910584075--1||s__Dysosmobacter sp910584465--1||s__Dysosmobacter sp910584995--1||s__Dysosmobacter sp910585245--1||s__Dysosmobacter sp910585385--1||s__Dysosmobacter sp910586735--1||s__Dysosmobacter sp910587525--2||s__Dysosmobacter sp910587705--1||s__Dysosmobacter sp910587875--1||s__Dysosmobacter sp910588005--1||s__Lawsonibacter sp000492175--2||s__Lawsonibacter sp910575265--1||s__Lawsonibacter sp910584605--1||s__Lawsonibacter sp910589085--1||s__Pelethomonas sp014237695--1||s__Pelethomonas sp910584045--1||s__UBA3402 sp910585645--1||s__UBA3402 sp910588505--1:heptad_counter=MCP-36H--32:lbd_counter=:lca_tree=c__Clostridia:name=N695400:ref_name_counter=],((((GB_GCA_910577805.1_protein.faa_CAJTOE010000030.1_2@PF00015_full_PFAM.373.546:0.142077[&&NHX:Type=GTDB:gtdb_class=c__Clostridia:gtdb_domain=d__Bacteria:gtdb_family=f__Oscillospiraceae:gtdb_genus=g__Lawsonibacter:gtdb_order=o__Oscillospirales:gtdb_phylum=p__Firmicutes_A:gtdb_species=s__Lawsonibacter sp910577805:heptad=MCP-36H:species=d__Bacteria_p__Firmicutes_A_c__Clostridia_o__Oscillospirales_f__Oscillospiraceae_g__Lawsonibacter_s__Lawsonibacter sp910577805],((GB_GCA_910584115.1_protein.faa_CAJTYN010000094.1_2@PF00015_full_PFAM.372.534:0.0617125,(GB_GCA_910587105.1_protein.faa_CAJUMB010000053.1_13@PF00015_full_PFAM.376.542:0.00924823[&&NHX:Type=GTDB:gtdb_class=c__Clostridia:gtdb_domain=d__Bacteria:gtdb_family=f__Lachnospiraceae:gtdb_genus=g__MGBC164599:gtdb_order=o__Lachnospirales:gtdb_phylum=p__Firmicutes_A:gtdb_species=s__MGBC164599 sp910587105:heptad=MCP-36H:species=d__Bacteria_p__Firmicutes_A_c__Clostridia_o__Lachnospirales_f__Lachnospiraceae_g__MGBC164599_s__MGBC164599 sp910587105],GB_GCA_910588825.1_protein.faa_CAJURF010000004.1_2@PF00015_full_PFAM.353.542:0.0134234[&&NHX:Type=GTDB:gtdb_class=c__Clostridia:gtdb_domain=d__Bacteria:gtdb_family=f__Lachnospiraceae:gtdb_genus=g__MGBC164599:gtdb_order=o__Lachnospirales:gtdb_phylum=p__Firmicutes_A:gtdb_species=s__MGBC164599 sp910588825:heptad=MCP-36H:species=d__Bacteria_p__Firmicutes_A_c__Clostridia_o__Lachnospirales_f__Lachnospiraceae_g__MGBC164599_s__MGBC164599 sp910588825])0.999:0.105817[&&NHX:Sample_counter=:Type_counter=GTDB--2:capture_class_counter=:capture_domain_counter=:capture_family_counter=:capture_genus_counter=:capture_order_counter=:capture_phylum_counter=:capture_species_counter=:evoltype=D:gtdb_class_counter=c__Clostridia--2:gtdb_domain_counter=d__Bacteria--2:gtdb_family_counter=f__Lachnospiraceae--2:gtdb_genus_counter=g__MGBC164599--2:gtdb_order_counter=o__Lachnospirales--2:gtdb_phylum_counter=p__Firmicutes_A--2:gtdb_species_counter=s__MGBC164599 sp910587105--1||s__MGBC164599 sp910588825--1:heptad_counter=MCP-36H--2:lbd_counter=:lca=d__Bacteria:lca_tree=g__MGBC164599:name=N695405:ref_name_counter=])0.964:0.0565942[&&NHX:Sample_counter=:Type_counter=GTDB--2:capture_class_counter=:capture_domain_counter=:capture_family_counter=:capture_genus_counter=:capture_order_counter=:capture_phylum_counter=:capture_species_counter=:gtdb_class_counter=c__Clostridia--2:gtdb_domain_counter=d__Bacteria--2:gtdb_family_counter=f__Lachnospiraceae--2:gtdb_genus_counter=g__MGBC164599--2:gtdb_order_counter=o__Lachnospirales--2:gtdb_phylum_counter=p__Firmicutes_A--2:gtdb_species_counter=s__MGBC164599 sp910587105--1||s__MGBC164599 sp910588825--1:heptad_counter=MCP-36H--2:lbd_counter=:lca_tree=g__MGBC164599:name=N695406:ref_name_counter=],(GB_GCA_910589115.1_protein.faa_CAJUSB010000008.1_4@PF00015_full_PFAM.381.545:0.158244[&&NHX:Type=GTDB:gtdb_class=c__Clostridia:gtdb_domain=d__Bacteria:gtdb_family=f__Butyricicoccaceae:gtdb_genus=g__QXXE01:gtdb_order=o__Oscillospirales:gtdb_phylum=p__Firmicutes_A:gtdb_species=s__QXXE01 sp910589115:heptad=MCP-36H:species=d__Bacteria_p__Firmicutes_A_c__Clostridia_o__Oscillospirales_f__Butyricicoccaceae_g__QXXE01_s__QXXE01 sp910589115],(GB_GCA_910583885.1_protein.faa_CAJUAC010000054.1_13@PF00015_full_PFAM.357.547:0.164142[&&NHX:Type=GTDB:gtdb_class=c__Clostridia:gtdb_domain=d__Bacteria:gtdb_family=f__Oscillospiraceae:gtdb_genus=g__Pelethomonas:gtdb_order=o__Oscillospirales:gtdb_phylum=p__Firmicutes_A:gtdb_species=s__Pelethomonas sp910583885:heptad=MCP-36H:species=d__Bacteria_p__Firmicutes_A_c__Clostridia_o__Oscillospirales_f__Oscillospiraceae_g__Pelethomonas_s__Pelethomonas sp910583885],GB_GCA_910575795.1_protein.faa_CAJTGE010000012.1_18@PF00015_full_PFAM.380.548:0.102005[&&NHX:Type=GTDB:gtdb_class=c__Clostridia:gtdb_domain=d__Bacteria:gtdb_family=f__Lachnospiraceae:gtdb_genus=g__Clostridium_Q:gtdb_order=o__Lachnospirales:gtdb_phylum=p__Firmicutes_A:gtdb_species=s__Clostridium_Q sp910575795:heptad=MCP-36H:species=d__Bacteria_p__Firmicutes_A_c__Clostridia_o__Lachnospirales_f__Lachnospiraceae_g__Clostridium_Q_s__Clostridium_Q sp910575795])0.421:0.0175465[&&NHX:Sample_counter=:Type_counter=GTDB--2:capture_class_counter=:capture_domain_counter=:capture_family_counter=:capture_genus_counter=:capture_order_counter=:capture_phylum_counter=:capture_species_counter=:evoltype=D:gtdb_class_counter=c__Clostridia--2:gtdb_domain_counter=d__Bacteria--2:gtdb_family_counter=f__Lachnospiraceae--1||f__Oscillospiraceae--1:gtdb_genus_counter=g__Clostridium_Q--1||g__Pelethomonas--1:gtdb_order_counter=o__Lachnospirales--1||o__Oscillospirales--1:gtdb_phylum_counter=p__Firmicutes_A--2:gtdb_species_counter=s__Clostridium_Q sp910575795--1||s__Pelethomonas sp910583885--1:heptad_counter=MCP-36H--2:lbd_counter=:lca=d__Bacteria:lca_tree=c__Clostridia:name=N695410:ref_name_counter=])0.732:0.0106857[&&NHX:Sample_counter=:Type_counter=GTDB--3:capture_class_counter=:capture_domain_counter=:capture_family_counter=:capture_genus_counter=:capture_order_counter=:capture_phylum_counter=:capture_species_counter=:evoltype=D:gtdb_class_counter=c__Clostridia--3:gtdb_domain_counter=d__Bacteria--3:gtdb_family_counter=f__Butyricicoccaceae--1||f__Lachnospiraceae--1||f__Oscillospiraceae--1:gtdb_genus_counter=g__Clostridium_Q--1||g__Pelethomonas--1||g__QXXE01--1:gtdb_order_counter=o__Lachnospirales--1||o__Oscillospirales--2:gtdb_phylum_counter=p__Firmicutes_A--3:gtdb_species_counter=s__Clostridium_Q sp910575795--1||s__Pelethomonas sp910583885--1||s__QXXE01 sp910589115--1:heptad_counter=MCP-36H--3:lbd_counter=:lca=d__Bacteria:lca_tree=c__Clostridia:name=N695411:ref_name_counter=])0.708:0.0174708[&&NHX:Sample_counter=:Type_counter=GTDB--5:capture_class_counter=:capture_domain_counter=:capture_family_counter=:capture_genus_counter=:capture_order_counter=:capture_phylum_counter=:capture_species_counter=:gtdb_class_counter=c__Clostridia--5:gtdb_domain_counter=d__Bacteria--5:gtdb_family_counter=f__Butyricicoccaceae--1||f__Lachnospiraceae--3||f__Oscillospiraceae--1:gtdb_genus_counter=g__Clostridium_Q--1||g__MGBC164599--2||g__Pelethomonas--1||g__QXXE01--1:gtdb_order_counter=o__Lachnospirales--3||o__Oscillospirales--2:gtdb_phylum_counter=p__Firmicutes_A--5:gtdb_species_counter=s__Clostridium_Q sp910575795--1||s__MGBC164599 sp910587105--1||s__MGBC164599 sp910588825--1||s__Pelethomonas sp910583885--1||s__QXXE01 sp910589115--1:heptad_counter=MCP-36H--5:lbd_counter=:lca_tree=c__Clostridia:name=N695412:ref_name_counter=])0.9:0.0240895[&&NHX:Sample_counter=:Type_counter=GTDB--6:capture_class_counter=:capture_domain_counter=:capture_family_counter=:capture_genus_counter=:capture_order_counter=:capture_phylum_counter=:capture_species_counter=:gtdb_class_counter=c__Clostridia--6:gtdb_domain_counter=d__Bacteria--6:gtdb_family_counter=f__Butyricicoccaceae--1||f__Lachnospiraceae--3||f__Oscillospiraceae--2:gtdb_genus_counter=g__Clostridium_Q--1||g__Lawsonibacter--1||g__MGBC164599--2||g__Pelethomonas--1||g__QXXE01--1:gtdb_order_counter=o__Lachnospirales--3||o__Oscillospirales--3:gtdb_phylum_counter=p__Firmicutes_A--6:gtdb_species_counter=s__Clostridium_Q sp910575795--1||s__Lawsonibacter sp910577805--1||s__MGBC164599 sp910587105--1||s__MGBC164599 sp910588825--1||s__Pelethomonas sp910583885--1||s__QXXE01 sp910589115--1:heptad_counter=MCP-36H--6:lbd_counter=:lca_tree=c__Clostridia:name=N695413:ref_name_counter=],((((((GB_GCA_910575265.1_protein.faa_CAJTEA010000005.1_15@PF00015_full_PFAM.353.544:0.0636611[&&NHX:Type=GTDB:gtdb_class=c__Clostridia:gtdb_domain=d__Bacteria:gtdb_family=f__Oscillospiraceae:gtdb_genus=g__Lawsonibacter:gtdb_order=o__Oscillospirales:gtdb_phylum=p__Firmicutes_A:gtdb_species=s__Lawsonibacter sp910575265:heptad=MCP-36H:species=d__Bacteria_p__Firmicutes_A_c__Clostridia_o__Oscillospirales_f__Oscillospiraceae_g__Lawsonibacter_s__Lawsonibacter sp910575265],GB_GCA_009917615.1_protein.faa_QZDY01000060.1_8@PF00015_full_PFAM.356.547:0.0414256[&&NHX:Type=GTDB:gtdb_class=c__Clostridia:gtdb_domain=d__Bacteria:gtdb_family=f__Oscillospiraceae:gtdb_genus=g__Lawsonibacter:gtdb_order=o__Oscillospirales:gtdb_phylum=p__Firmicutes_A:gtdb_species=s__Lawsonibacter sp009917615:heptad=MCP-36H:species=d__Bacteria_p__Firmicutes_A_c__Clostridia_o__Oscillospirales_f__Oscillospiraceae_g__Lawsonibacter_s__Lawsonibacter sp009917615])0.853:0.00939127[&&NHX:Sample_counter=:Type_counter=GTDB--2:capture_class_counter=:capture_domain_counter=:capture_family_counter=:capture_genus_counter=:capture_order_counter=:capture_phylum_counter=:capture_species_counter=:evoltype=D:gtdb_class_counter=c__Clostridia--2:gtdb_domain_counter=d__Bacteria--2:gtdb_family_counter=f__Oscillospiraceae--2:gtdb_genus_counter=g__Lawsonibacter--2:gtdb_order_counter=o__Oscillospirales--2:gtdb_phylum_counter=p__Firmicutes_A--2:gtdb_species_counter=s__Lawsonibacter sp009917615--1||s__Lawsonibacter sp910575265--1:heptad_counter=MCP-36H--2:lbd_counter=:lca=d__Bacteria:lca_tree=g__Lawsonibacter:name=N695416:ref_name_counter=],((GB_GCA_910578735.1_protein.faa_CAJTSQ010000008.1_71@PF00015_full_PFAM.356.549:0.0481561[&&NHX:Type=GTDB:gtdb_class=c__Clostridia:gtdb_domain=d__Bacteria:gtdb_family=f__Oscillospiraceae:gtdb_genus=g__Lawsonibacter:gtdb_order=o__Oscillospirales:gtdb_phylum=p__Firmicutes_A:gtdb_species=s__Lawsonibacter sp910578735:heptad=MCP-36H:species=d__Bacteria_p__Firmicutes_A_c__Clostridia_o__Oscillospirales_f__Oscillospiraceae_g__Lawsonibacter_s__Lawsonibacter sp910578735],RS_GCF_009911645.1_protein.faa_NZ_QWKI01000072.1_10@PF00015_full_PFAM.370.545:0.0555776[&&NHX:Type=GTDB:gtdb_class=c__Clostridia:gtdb_domain=d__Bacteria:gtdb_family=f__Oscillospiraceae:gtdb_genus=g__Lawsonibacter:gtdb_order=o__Oscillospirales:gtdb_phylum=p__Firmicutes_A:gtdb_species=s__Lawsonibacter sp009911645:heptad=MCP-36H:species=d__Bacteria_p__Firmicutes_A_c__Clostridia_o__Oscillospirales_f__Oscillospiraceae_g__Lawsonibacter_s__Lawsonibacter sp009911645])0.904:0.0265583[&&NHX:Sample_counter=:Type_counter=GTDB--2:capture_class_counter=:capture_domain_counter=:capture_family_counter=:capture_genus_counter=:capture_order_counter=:capture_phylum_counter=:capture_species_counter=:evoltype=D:gtdb_class_counter=c__Clostridia--2:gtdb_domain_counter=d__Bacteria--2:gtdb_family_counter=f__Oscillospiraceae--2:gtdb_genus_counter=g__Lawsonibacter--2:gtdb_order_counter=o__Oscillospirales--2:gtdb_phylum_counter=p__Firmicutes_A--2:gtdb_species_counter=s__Lawsonibacter sp009911645--1||s__Lawsonibacter sp910578735--1:heptad_counter=MCP-36H--2:lbd_counter=:lca=d__Bacteria:lca_tree=g__Lawsonibacter:name=N695419:ref_name_counter=],GB_GCA_910584605.1_protein.faa_CAJUAW010000035.1_15@PF00015_full_PFAM.356.548:0.0262983[&&NHX:Type=GTDB:gtdb_class=c__Clostridia:gtdb_domain=d__Bacteria:gtdb_family=f__Oscillospiraceae:gtdb_genus=g__Lawsonibacter:gtdb_order=o__Oscillospirales:gtdb_phylum=p__Firmicutes_A:gtdb_species=s__Lawsonibacter sp910584605:heptad=MCP-36H:species=d__Bacteria_p__Firmicutes_A_c__Clostridia_o__Oscillospirales_f__Oscillospiraceae_g__Lawsonibacter_s__Lawsonibacter sp910584605])0.768:0.00914726[&&NHX:Sample_counter=:Type_counter=GTDB--3:capture_class_counter=:capture_domain_counter=:capture_family_counter=:capture_genus_counter=:capture_order_counter=:capture_phylum_counter=:capture_species_counter=:evoltype=D:gtdb_class_counter=c__Clostridia--3:gtdb_domain_counter=d__Bacteria--3:gtdb_family_counter=f__Oscillospiraceae--3:gtdb_genus_counter=g__Lawsonibacter--3:gtdb_order_counter=o__Oscillospirales--3:gtdb_phylum_counter=p__Firmicutes_A--3:gtdb_species_counter=s__Lawsonibacter sp009911645--1||s__Lawsonibacter sp910578735--1||s__Lawsonibacter sp910584605--1:heptad_counter=MCP-36H--3:lbd_counter=:lca=d__Bacteria:lca_tree=g__Lawsonibacter:name=N695421:ref_name_counter=])0.602:0.00941763[&&NHX:Sample_counter=:Type_counter=GTDB--5:capture_class_counter=:capture_domain_counter=:capture_family_counter=:capture_genus_counter=:capture_order_counter=:capture_phylum_counter=:capture_species_counter=:evoltype=D:gtdb_class_counter=c__Clostridia--5:gtdb_domain_counter=d__Bacteria--5:gtdb_family_counter=f__Oscillospiraceae--5:gtdb_genus_counter=g__Lawsonibacter--5:gtdb_order_counter=o__Oscillospirales--5:gtdb_phylum_counter=p__Firmicutes_A--5:gtdb_species_counter=s__Lawsonibacter sp009911645--1||s__Lawsonibacter sp009917615--1||s__Lawsonibacter sp910575265--1||s__Lawsonibacter sp910578735--1||s__Lawsonibacter sp910584605--1:heptad_counter=MCP-36H--5:lbd_counter=:lca=d__Bacteria:lca_tree=g__Lawsonibacter:name=N695422:ref_name_counter=],GB_GCA_000492175.1_protein.faa_KI535318.1_280@PF00015_full_PFAM.355.547:0.0618129[&&NHX:Type=GTDB:gtdb_class=c__Clostridia:gtdb_domain=d__Bacteria:gtdb_family=f__Oscillospiraceae:gtdb_genus=g__Lawsonibacter:gtdb_order=o__Oscillospirales:gtdb_phylum=p__Firmicutes_A:gtdb_species=s__Lawsonibacter sp000492175:heptad=MCP-36H:species=d__Bacteria_p__Firmicutes_A_c__Clostridia_o__Oscillospirales_f__Oscillospiraceae_g__Lawsonibacter_s__Lawsonibacter sp000492175])0.845:0.0217238[&&NHX:Sample_counter=:Type_counter=GTDB--6:capture_class_counter=:capture_domain_counter=:capture_family_counter=:capture_genus_counter=:capture_order_counter=:capture_phylum_counter=:capture_species_counter=:evoltype=D:gtdb_class_counter=c__Clostridia--6:gtdb_domain_counter=d__Bacteria--6:gtdb_family_counter=f__Oscillospiraceae--6:gtdb_genus_counter=g__Lawsonibacter--6:gtdb_order_counter=o__Oscillospirales--6:gtdb_phylum_counter=p__Firmicutes_A--6:gtdb_species_counter=s__Lawsonibacter sp000492175--1||s__Lawsonibacter sp009911645--1||s__Lawsonibacter sp009917615--1||s__Lawsonibacter sp910575265--1||s__Lawsonibacter sp910578735--1||s__Lawsonibacter sp910584605--1:heptad_counter=MCP-36H--6:lbd_counter=:lca=d__Bacteria:lca_tree=g__Lawsonibacter:name=N695424:ref_name_counter=],GB_GCA_910589085.1_protein.faa_CAJUSG010000023.1_27@PF00015_full_PFAM.357.546:0.036131[&&NHX:Type=GTDB:gtdb_class=c__Clostridia:gtdb_domain=d__Bacteria:gtdb_family=f__Oscillospiraceae:gtdb_genus=g__Lawsonibacter:gtdb_order=o__Oscillospirales:gtdb_phylum=p__Firmicutes_A:gtdb_species=s__Lawsonibacter sp910589085:heptad=MCP-36H:species=d__Bacteria_p__Firmicutes_A_c__Clostridia_o__Oscillospirales_f__Oscillospiraceae_g__Lawsonibacter_s__Lawsonibacter sp910589085])0.894:0.0349819[&&NHX:Sample_counter=:Type_counter=GTDB--7:capture_class_counter=:capture_domain_counter=:capture_family_counter=:capture_genus_counter=:capture_order_counter=:capture_phylum_counter=:capture_species_counter=:evoltype=D:gtdb_class_counter=c__Clostridia--7:gtdb_domain_counter=d__Bacteria--7:gtdb_family_counter=f__Oscillospiraceae--7:gtdb_genus_counter=g__Lawsonibacter--7:gtdb_order_counter=o__Oscillospirales--7:gtdb_phylum_counter=p__Firmicutes_A--7:gtdb_species_counter=s__Lawsonibacter sp000492175--1||s__Lawsonibacter sp009911645--1||s__Lawsonibacter sp009917615--1||s__Lawsonibacter sp910575265--1||s__Lawsonibacter sp910578735--1||s__Lawsonibacter sp910584605--1||s__Lawsonibacter sp910589085--1:heptad_counter=MCP-36H--7:lbd_counter=:lca=d__Bacteria:lca_tree=g__Lawsonibacter:name=N695426:ref_name_counter=],(((RS_GCF_009911595.1_protein.faa_NZ_QWKG01000071.1_8@PF00015_full_PFAM.355.545:0.0127212[&&NHX:Type=GTDB:gtdb_class=c__Clostridia:gtdb_domain=d__Bacteria:gtdb_family=f__Oscillospiraceae:gtdb_genus=g__Lawsonibacter:gtdb_order=o__Oscillospirales:gtdb_phylum=p__Firmicutes_A:gtdb_species=s__Lawsonibacter sp009911595:heptad=MCP-36H:species=d__Bacteria_p__Firmicutes_A_c__Clostridia_o__Oscillospirales_f__Oscillospiraceae_g__Lawsonibacter_s__Lawsonibacter sp009911595],GB_GCA_910588635.1_protein.faa_CAJUPW010000022.1_12@PF00015_full_PFAM.355.548:0.0116228[&&NHX:Type=GTDB:gtdb_class=c__Clostridia:gtdb_domain=d__Bacteria:gtdb_family=f__Oscillospiraceae:gtdb_genus=g__Lawsonibacter:gtdb_order=o__Oscillospirales:gtdb_phylum=p__Firmicutes_A:gtdb_species=s__Lawsonibacter sp910588635:heptad=MCP-36H:species=d__Bacteria_p__Firmicutes_A_c__Clostridia_o__Oscillospirales_f__Oscillospiraceae_g__Lawsonibacter_s__Lawsonibacter sp910588635])0.683:0.0174318[&&NHX:Sample_counter=:Type_counter=GTDB--2:capture_class_counter=:capture_domain_counter=:capture_family_counter=:capture_genus_counter=:capture_order_counter=:capture_phylum_counter=:capture_species_counter=:evoltype=D:gtdb_class_counter=c__Clostridia--2:gtdb_domain_counter=d__Bacteria--2:gtdb_family_counter=f__Oscillospiraceae--2:gtdb_genus_counter=g__Lawsonibacter--2:gtdb_order_counter=o__Oscillospirales--2:gtdb_phylum_counter=p__Firmicutes_A--2:gtdb_species_counter=s__Lawsonibacter sp009911595--1||s__Lawsonibacter sp910588635--1:heptad_counter=MCP-36H--2:lbd_counter=:lca=d__Bacteria:lca_tree=g__Lawsonibacter:name=N695429:ref_name_counter=],(GB_GCA_910588815.1_protein.faa_CAJUQY010000026.1_21@PF00015_full_PFAM.357.546:0.132074[&&NHX:Type=GTDB:gtdb_class=c__Clostridia:gtdb_domain=d__Bacteria:gtdb_family=f__Lachnospiraceae:gtdb_genus=g__Paralachnospira:gtdb_order=o__Lachnospirales:gtdb_phylum=p__Firmicutes_A:gtdb_species=s__Paralachnospira sp910588815:heptad=MCP-36H:species=d__Bacteria_p__Firmicutes_A_c__Clostridia_o__Lachnospirales_f__Lachnospiraceae_g__Paralachnospira_s__Paralachnospira sp910588815],GB_GCA_014805015.1_protein.faa_JAAUYQ010000021.1_29@PF00015_full_PFAM.379.546:0.344021[&&NHX:Type=GTDB:gtdb_class=c__Clostridia:gtdb_domain=d__Bacteria:gtdb_family=f__Christensenellaceae:gtdb_genus=g__JAAUYQ01:gtdb_order=o__Christensenellales:gtdb_phylum=p__Firmicutes_A:gtdb_species=s__JAAUYQ01 sp014805015:heptad=MCP-36H:species=d__Bacteria_p__Firmicutes_A_c__Clostridia_o__Christensenellales_f__Christensenellaceae_g__JAAUYQ01_s__JAAUYQ01 sp014805015])0.702:0.0503045[&&NHX:Sample_counter=:Type_counter=GTDB--2:capture_class_counter=:capture_domain_counter=:capture_family_counter=:capture_genus_counter=:capture_order_counter=:capture_phylum_counter=:capture_species_counter=:evoltype=D:gtdb_class_counter=c__Clostridia--2:gtdb_domain_counter=d__Bacteria--2:gtdb_family_counter=f__Christensenellaceae--1||f__Lachnospiraceae--1:gtdb_genus_counter=g__JAAUYQ01--1||g__Paralachnospira--1:gtdb_order_counter=o__Christensenellales--1||o__Lachnospirales--1:gtdb_phylum_counter=p__Firmicutes_A--2:gtdb_species_counter=s__JAAUYQ01 sp014805015--1||s__Paralachnospira sp910588815--1:heptad_counter=MCP-36H--2:lbd_counter=:lca=d__Bacteria:lca_tree=c__Clostridia:name=N695432:ref_name_counter=])0.373:0.0177647[&&NHX:Sample_counter=:Type_counter=GTDB--4:capture_class_counter=:capture_domain_counter=:capture_family_counter=:capture_genus_counter=:capture_order_counter=:capture_phylum_counter=:capture_species_counter=:evoltype=D:gtdb_class_counter=c__Clostridia--4:gtdb_domain_counter=d__Bacteria--4:gtdb_family_counter=f__Christensenellaceae--1||f__Lachnospiraceae--1||f__Oscillospiraceae--2:gtdb_genus_counter=g__JAAUYQ01--1||g__Lawsonibacter--2||g__Paralachnospira--1:gtdb_order_counter=o__Christensenellales--1||o__Lachnospirales--1||o__Oscillospirales--2:gtdb_phylum_counter=p__Firmicutes_A--4:gtdb_species_counter=s__JAAUYQ01 sp014805015--1||s__Lawsonibacter sp009911595--1||s__Lawsonibacter sp910588635--1||s__Paralachnospira sp910588815--1:heptad_counter=MCP-36H--4:lbd_counter=:lca=d__Bacteria:lca_tree=c__Clostridia:name=N695433:ref_name_counter=],(GB_GCA_910585815.1_protein.faa_CAJUFJ010000037.1_21@PF00015_full_PFAM.353.547:0.0153272,GB_GCA_003612335.1_protein.faa_RAYO01000014.1_117@PF00015_full_PFAM.356.547:0.0217072)0.931:0.0282902[&&NHX:Sample_counter=:Type_counter=:capture_class_counter=:capture_domain_counter=:capture_family_counter=:capture_genus_counter=:capture_order_counter=:capture_phylum_counter=:capture_species_counter=:gtdb_class_counter=:gtdb_domain_counter=:gtdb_family_counter=:gtdb_genus_counter=:gtdb_order_counter=:gtdb_phylum_counter=:gtdb_species_counter=:heptad_counter=:lbd_counter=:name=N695436:ref_name_counter=])0.97:0.0412956[&&NHX:Sample_counter=:Type_counter=GTDB--4:capture_class_counter=:capture_domain_counter=:capture_family_counter=:capture_genus_counter=:capture_order_counter=:capture_phylum_counter=:capture_species_counter=:gtdb_class_counter=c__Clostridia--4:gtdb_domain_counter=d__Bacteria--4:gtdb_family_counter=f__Christensenellaceae--1||f__Lachnospiraceae--1||f__Oscillospiraceae--2:gtdb_genus_counter=g__JAAUYQ01--1||g__Lawsonibacter--2||g__Paralachnospira--1:gtdb_order_counter=o__Christensenellales--1||o__Lachnospirales--1||o__Oscillospirales--2:gtdb_phylum_counter=p__Firmicutes_A--4:gtdb_species_counter=s__JAAUYQ01 sp014805015--1||s__Lawsonibacter sp009911595--1||s__Lawsonibacter sp910588635--1||s__Paralachnospira sp910588815--1:heptad_counter=MCP-36H--4:lbd_counter=:lca_tree=c__Clostridia:name=N695437:ref_name_counter=])0.669:0.0233382[&&NHX:Sample_counter=:Type_counter=GTDB--11:capture_class_counter=:capture_domain_counter=:capture_family_counter=:capture_genus_counter=:capture_order_counter=:capture_phylum_counter=:capture_species_counter=:gtdb_class_counter=c__Clostridia--11:gtdb_domain_counter=d__Bacteria--11:gtdb_family_counter=f__Christensenellaceae--1||f__Lachnospiraceae--1||f__Oscillospiraceae--9:gtdb_genus_counter=g__JAAUYQ01--1||g__Lawsonibacter--9||g__Paralachnospira--1:gtdb_order_counter=o__Christensenellales--1||o__Lachnospirales--1||o__Oscillospirales--9:gtdb_phylum_counter=p__Firmicutes_A--11:gtdb_species_counter=s__JAAUYQ01 sp014805015--1||s__Lawsonibacter sp000492175--1||s__Lawsonibacter sp009911595--1||s__Lawsonibacter sp009911645--1||s__Lawsonibacter sp009917615--1||s__Lawsonibacter sp910575265--1||s__Lawsonibacter sp910578735--1||s__Lawsonibacter sp910584605--1||s__Lawsonibacter sp910588635--1||s__Lawsonibacter sp910589085--1||s__Paralachnospira sp910588815--1:heptad_counter=MCP-36H--11:lbd_counter=:lca_tree=c__Clostridia:name=N695438:ref_name_counter=],(((GB_GCA_009911365.1_protein.faa_QXXF01000022.1_6@PF00015_full_PFAM.233.417:0.0117903[&&NHX:Type=GTDB:gtdb_class=c__Clostridia:gtdb_domain=d__Bacteria:gtdb_family=f__Anaerovoracaceae:gtdb_genus=g__BX12:gtdb_order=o__Peptostreptococcales:gtdb_phylum=p__Firmicutes_A:gtdb_species=s__BX12 sp009911365:heptad=MCP-36H:species=d__Bacteria_p__Firmicutes_A_c__Clostridia_o__Peptostreptococcales_f__Anaerovoracaceae_g__BX12_s__BX12 sp009911365],GB_GCA_910583765.1_protein.faa_CAJTYS010000014.1_48@PF00015_full_PFAM.233.417:0.00568479)1:0.172174[&&NHX:Sample_counter=:Type_counter=GTDB--1:capture_class_counter=:capture_domain_counter=:capture_family_counter=:capture_genus_counter=:capture_order_counter=:capture_phylum_counter=:capture_species_counter=:gtdb_class_counter=c__Clostridia--1:gtdb_domain_counter=d__Bacteria--1:gtdb_family_counter=f__Anaerovoracaceae--1:gtdb_genus_counter=g__BX12--1:gtdb_order_counter=o__Peptostreptococcales--1:gtdb_phylum_counter=p__Firmicutes_A--1:gtdb_species_counter=s__BX12 sp009911365--1:heptad_counter=MCP-36H--1:lbd_counter=:lca_tree=s__BX12 sp009911365:name=N695441:ref_name_counter=],((GB_GCA_910577805.1_protein.faa_CAJTOE010000154.1_2@PF00015_full_PFAM.360.548:0.0418384[&&NHX:Type=GTDB:gtdb_class=c__Clostridia:gtdb_domain=d__Bacteria:gtdb_family=f__Oscillospiraceae:gtdb_genus=g__Lawsonibacter:gtdb_order=o__Oscillospirales:gtdb_phylum=p__Firmicutes_A:gtdb_species=s__Lawsonibacter sp910577805:heptad=MCP-36H:species=d__Bacteria_p__Firmicutes_A_c__Clostridia_o__Oscillospirales_f__Oscillospiraceae_g__Lawsonibacter_s__Lawsonibacter sp910577805],GB_GCA_910588455.1_protein.faa_CAJUPG010000004.1_17@PF00015_full_PFAM.363.552:0.00276647[&&NHX:Type=GTDB:gtdb_class=c__Clostridia:gtdb_domain=d__Bacteria:gtdb_family=f__Oscillospiraceae:gtdb_genus=g__Lawsonibacter:gtdb_order=o__Oscillospirales:gtdb_phylum=p__Firmicutes_A:gtdb_species=s__Lawsonibacter sp910588455:heptad=MCP-36H:species=d__Bacteria_p__Firmicutes_A_c__Clostridia_o__Oscillospirales_f__Oscillospiraceae_g__Lawsonibacter_s__Lawsonibacter sp910588455])0.984:0.0798007[&&NHX:Sample_counter=:Type_counter=GTDB--2:capture_class_counter=:capture_domain_counter=:capture_family_counter=:capture_genus_counter=:capture_order_counter=:capture_phylum_counter=:capture_species_counter=:evoltype=D:gtdb_class_counter=c__Clostridia--2:gtdb_domain_counter=d__Bacteria--2:gtdb_family_counter=f__Oscillospiraceae--2:gtdb_genus_counter=g__Lawsonibacter--2:gtdb_order_counter=o__Oscillospirales--2:gtdb_phylum_counter=p__Firmicutes_A--2:gtdb_species_counter=s__Lawsonibacter sp910577805--1||s__Lawsonibacter sp910588455--1:heptad_counter=MCP-36H--2:lbd_counter=:lca=d__Bacteria:lca_tree=g__Lawsonibacter:name=N695444:ref_name_counter=],GB_GCA_905215125.1_protein.faa_CAJMOV010000198.1_1@PF00015_full_PFAM.115.302:0.200556)0.906:0.0600101[&&NHX:Sample_counter=:Type_counter=GTDB--2:capture_class_counter=:capture_domain_counter=:capture_family_counter=:capture_genus_counter=:capture_order_counter=:capture_phylum_counter=:capture_species_counter=:gtdb_class_counter=c__Clostridia--2:gtdb_domain_counter=d__Bacteria--2:gtdb_family_counter=f__Oscillospiraceae--2:gtdb_genus_counter=g__Lawsonibacter--2:gtdb_order_counter=o__Oscillospirales--2:gtdb_phylum_counter=p__Firmicutes_A--2:gtdb_species_counter=s__Lawsonibacter sp910577805--1||s__Lawsonibacter sp910588455--1:heptad_counter=MCP-36H--2:lbd_counter=:lca_tree=g__Lawsonibacter:name=N695446:ref_name_counter=])0.794:0.0393352[&&NHX:Sample_counter=:Type_counter=GTDB--3:capture_class_counter=:capture_domain_counter=:capture_family_counter=:capture_genus_counter=:capture_order_counter=:capture_phylum_counter=:capture_species_counter=:gtdb_class_counter=c__Clostridia--3:gtdb_domain_counter=d__Bacteria--3:gtdb_family_counter=f__Anaerovoracaceae--1||f__Oscillospiraceae--2:gtdb_genus_counter=g__BX12--1||g__Lawsonibacter--2:gtdb_order_counter=o__Oscillospirales--2||o__Peptostreptococcales--1:gtdb_phylum_counter=p__Firmicutes_A--3:gtdb_species_counter=s__BX12 sp009911365--1||s__Lawsonibacter sp910577805--1||s__Lawsonibacter sp910588455--1:heptad_counter=MCP-36H--3:lbd_counter=:lca_tree=c__Clostridia:name=N695447:ref_name_counter=],(GB_GCA_910588365.1_protein.faa_CAJUQS010000045.1_16@PF00015_full_PFAM.353.545:0.0411025[&&NHX:Type=GTDB:gtdb_class=c__Clostridia:gtdb_domain=d__Bacteria:gtdb_family=f__Oscillospiraceae:gtdb_genus=g__Pelethomonas:gtdb_order=o__Oscillospirales:gtdb_phylum=p__Firmicutes_A:gtdb_species=s__Pelethomonas sp910588365:heptad=MCP-36H:species=d__Bacteria_p__Firmicutes_A_c__Clostridia_o__Oscillospirales_f__Oscillospiraceae_g__Pelethomonas_s__Pelethomonas sp910588365],((GB_GCA_910578505.1_protein.faa_CAJTPV010000007.1_21@PF00015_full_PFAM.356.547:0.0792118,GB_GCA_910577915.1_protein.faa_CAJTOM010000021.1_11@PF00015_full_PFAM.353.543:0.0483009[&&NHX:Type=GTDB:gtdb_class=c__Clostridia:gtdb_domain=d__Bacteria:gtdb_family=f__Oscillospiraceae:gtdb_genus=g__Pelethomonas:gtdb_order=o__Oscillospirales:gtdb_phylum=p__Firmicutes_A:gtdb_species=s__Pelethomonas sp910577915:heptad=MCP-36H:species=d__Bacteria_p__Firmicutes_A_c__Clostridia_o__Oscillospirales_f__Oscillospiraceae_g__Pelethomonas_s__Pelethomonas sp910577915])0.369:0.0087094[&&NHX:Sample_counter=:Type_counter=GTDB--1:capture_class_counter=:capture_domain_counter=:capture_family_counter=:capture_genus_counter=:capture_order_counter=:capture_phylum_counter=:capture_species_counter=:gtdb_class_counter=c__Clostridia--1:gtdb_domain_counter=d__Bacteria--1:gtdb_family_counter=f__Oscillospiraceae--1:gtdb_genus_counter=g__Pelethomonas--1:gtdb_order_counter=o__Oscillospirales--1:gtdb_phylum_counter=p__Firmicutes_A--1:gtdb_species_counter=s__Pelethomonas sp910577915--1:heptad_counter=MCP-36H--1:lbd_counter=:lca_tree=s__Pelethomonas sp910577915:name=N695451:ref_name_counter=],(GB_GCA_910579965.1_protein.faa_CAJTWF010000002.1_25@PF00015_full_PFAM.355.545:0.0182083[&&NHX:Type=GTDB:gtdb_class=c__Clostridia:gtdb_domain=d__Bacteria:gtdb_family=f__Oscillospiraceae:gtdb_genus=g__Pelethomonas:gtdb_order=o__Oscillospirales:gtdb_phylum=p__Firmicutes_A:gtdb_species=s__Pelethomonas sp910579965:heptad=MCP-36H:species=d__Bacteria_p__Firmicutes_A_c__Clostridia_o__Oscillospirales_f__Oscillospiraceae_g__Pelethomonas_s__Pelethomonas sp910579965],(GB_GCA_910583885.1_protein.faa_CAJUAC010000013.1_44@PF00015_full_PFAM.358.551:0.0579063[&&NHX:Type=GTDB:gtdb_class=c__Clostridia:gtdb_domain=d__Bacteria:gtdb_family=f__Oscillospiraceae:gtdb_genus=g__Pelethomonas:gtdb_order=o__Oscillospirales:gtdb_phylum=p__Firmicutes_A:gtdb_species=s__Pelethomonas sp910583885:heptad=MCP-36H:species=d__Bacteria_p__Firmicutes_A_c__Clostridia_o__Oscillospirales_f__Oscillospiraceae_g__Pelethomonas_s__Pelethomonas sp910583885],((GB_GCA_014799915.1_protein.faa_JAAVHD010000019.1_10@PF00015_full_PFAM.368.545:0.0272045[&&NHX:Type=GTDB:gtdb_class=c__Clostridia:gtdb_domain=d__Bacteria:gtdb_family=f__Oscillospiraceae:gtdb_genus=g__Pelethomonas:gtdb_order=o__Oscillospirales:gtdb_phylum=p__Firmicutes_A:gtdb_species=s__Pelethomonas sp014799915:heptad=MCP-36H:species=d__Bacteria_p__Firmicutes_A_c__Clostridia_o__Oscillospirales_f__Oscillospiraceae_g__Pelethomonas_s__Pelethomonas sp014799915],((((GB_GCA_014237695.1_protein.faa_JAAZZJ010000055.1_7@PF00015_full_PFAM.353.543:5e-09[&&NHX:Type=GTDB:gtdb_class=c__Clostridia:gtdb_domain=d__Bacteria:gtdb_family=f__Oscillospiraceae:gtdb_genus=g__Pelethomonas:gtdb_order=o__Oscillospirales:gtdb_phylum=p__Firmicutes_A:gtdb_species=s__Pelethomonas sp014237695:heptad=MCP-36H:species=d__Bacteria_p__Firmicutes_A_c__Clostridia_o__Oscillospirales_f__Oscillospiraceae_g__Pelethomonas_s__Pelethomonas sp014237695],GB_GCA_910579485.1_protein.faa_CAJTVO010000055.1_6@PF00015_full_PFAM.356.542:0.0116294[&&NHX:Type=GTDB:gtdb_class=c__Clostridia:gtdb_domain=d__Bacteria:gtdb_family=f__Oscillospiraceae:gtdb_genus=g__Pelethomonas:gtdb_order=o__Oscillospirales:gtdb_phylum=p__Firmicutes_A:gtdb_species=s__Pelethomonas sp910579485:heptad=MCP-36H:species=d__Bacteria_p__Firmicutes_A_c__Clostridia_o__Oscillospirales_f__Oscillospiraceae_g__Pelethomonas_s__Pelethomonas sp910579485])0.966:0.0229759[&&NHX:Sample_counter=:Type_counter=GTDB--2:capture_class_counter=:capture_domain_counter=:capture_family_counter=:capture_genus_counter=:capture_order_counter=:capture_phylum_counter=:capture_species_counter=:evoltype=D:gtdb_class_counter=c__Clostridia--2:gtdb_domain_counter=d__Bacteria--2:gtdb_family_counter=f__Oscillospiraceae--2:gtdb_genus_counter=g__Pelethomonas--2:gtdb_order_counter=o__Oscillospirales--2:gtdb_phylum_counter=p__Firmicutes_A--2:gtdb_species_counter=s__Pelethomonas sp014237695--1||s__Pelethomonas sp910579485--1:heptad_counter=MCP-36H--2:lbd_counter=:lca=d__Bacteria:lca_tree=g__Pelethomonas:name=N695457:ref_name_counter=],(GB_GCA_910587505.1_protein.faa_CAJULD010000007.1_74@PF00015_full_PFAM.353.546:0.0151838[&&NHX:Type=GTDB:gtdb_class=c__Clostridia:gtdb_domain=d__Bacteria:gtdb_family=f__Oscillospiraceae:gtdb_genus=g__Pelethomonas:gtdb_order=o__Oscillospirales:gtdb_phylum=p__Firmicutes_A:gtdb_species=s__Pelethomonas sp910587505:heptad=MCP-36H:species=d__Bacteria_p__Firmicutes_A_c__Clostridia_o__Oscillospirales_f__Oscillospiraceae_g__Pelethomonas_s__Pelethomonas sp910587505],GB_GCA_910588045.1_protein.faa_CAJUPS010000047.1_6@PF00015_full_PFAM.355.546:0.00748997[&&NHX:Type=GTDB:gtdb_class=c__Clostridia:gtdb_domain=d__Bacteria:gtdb_family=f__Oscillospiraceae:gtdb_genus=g__Pelethomonas:gtdb_order=o__Oscillospirales:gtdb_phylum=p__Firmicutes_A:gtdb_species=s__Pelethomonas sp910588045:heptad=MCP-36H:species=d__Bacteria_p__Firmicutes_A_c__Clostridia_o__Oscillospirales_f__Oscillospiraceae_g__Pelethomonas_s__Pelethomonas sp910588045])0.889:0.0121012[&&NHX:Sample_counter=:Type_counter=GTDB--2:capture_class_counter=:capture_domain_counter=:capture_family_counter=:capture_genus_counter=:capture_order_counter=:capture_phylum_counter=:capture_species_counter=:evoltype=D:gtdb_class_counter=c__Clostridia--2:gtdb_domain_counter=d__Bacteria--2:gtdb_family_counter=f__Oscillospiraceae--2:gtdb_genus_counter=g__Pelethomonas--2:gtdb_order_counter=o__Oscillospirales--2:gtdb_phylum_counter=p__Firmicutes_A--2:gtdb_species_counter=s__Pelethomonas sp910587505--1||s__Pelethomonas sp910588045--1:heptad_counter=MCP-36H--2:lbd_counter=:lca=d__Bacteria:lca_tree=g__Pelethomonas:name=N695460:ref_name_counter=])0.92:0.0142951[&&NHX:Sample_counter=:Type_counter=GTDB--4:capture_class_counter=:capture_domain_counter=:capture_family_counter=:capture_genus_counter=:capture_order_counter=:capture_phylum_counter=:capture_species_counter=:evoltype=D:gtdb_class_counter=c__Clostridia--4:gtdb_domain_counter=d__Bacteria--4:gtdb_family_counter=f__Oscillospiraceae--4:gtdb_genus_counter=g__Pelethomonas--4:gtdb_order_counter=o__Oscillospirales--4:gtdb_phylum_counter=p__Firmicutes_A--4:gtdb_species_counter=s__Pelethomonas sp014237695--1||s__Pelethomonas sp910579485--1||s__Pelethomonas sp910587505--1||s__Pelethomonas sp910588045--1:heptad_counter=MCP-36H--4:lbd_counter=:lca=d__Bacteria:lca_tree=g__Pelethomonas:name=N695461:ref_name_counter=],(GB_GCA_910587645.1_protein.faa_CAJUNA010000008.1_36@PF00015_full_PFAM.350.543:0.0192809[&&NHX:Type=GTDB:gtdb_class=c__Clostridia:gtdb_domain=d__Bacteria:gtdb_family=f__Oscillospiraceae:gtdb_genus=g__Pelethomonas:gtdb_order=o__Oscillospirales:gtdb_phylum=p__Firmicutes_A:gtdb_species=s__Pelethomonas sp910587645:heptad=MCP-36H:species=d__Bacteria_p__Firmicutes_A_c__Clostridia_o__Oscillospirales_f__Oscillospiraceae_g__Pelethomonas_s__Pelethomonas sp910587645],(GB_GCA_009774055.1_protein.faa_VSNB01000144.1_7@PF00015_full_PFAM.352.545:0.0324412[&&NHX:Type=GTDB:gtdb_class=c__Clostridia:gtdb_domain=d__Bacteria:gtdb_family=f__Oscillospiraceae:gtdb_genus=g__Pelethomonas:gtdb_order=o__Oscillospirales:gtdb_phylum=p__Firmicutes_A:gtdb_species=s__Pelethomonas sp009774055:heptad=MCP-36H:species=d__Bacteria_p__Firmicutes_A_c__Clostridia_o__Oscillospirales_f__Oscillospiraceae_g__Pelethomonas_s__Pelethomonas sp009774055],GB_GCA_014799845.1_protein.faa_JAAVHF010000023.1_4@PF00015_full_PFAM.361.548:0.0335568[&&NHX:Type=GTDB:gtdb_class=c__Clostridia:gtdb_domain=d__Bacteria:gtdb_family=f__Oscillospiraceae:gtdb_genus=g__Pelethomonas:gtdb_order=o__Oscillospirales:gtdb_phylum=p__Firmicutes_A:gtdb_species=s__Pelethomonas sp014799845:heptad=MCP-36H:species=d__Bacteria_p__Firmicutes_A_c__Clostridia_o__Oscillospirales_f__Oscillospiraceae_g__Pelethomonas_s__Pelethomonas sp014799845])0.936:0.0202467[&&NHX:Sample_counter=:Type_counter=GTDB--2:capture_class_counter=:capture_domain_counter=:capture_family_counter=:capture_genus_counter=:capture_order_counter=:capture_phylum_counter=:capture_species_counter=:evoltype=D:gtdb_class_counter=c__Clostridia--2:gtdb_domain_counter=d__Bacteria--2:gtdb_family_counter=f__Oscillospiraceae--2:gtdb_genus_counter=g__Pelethomonas--2:gtdb_order_counter=o__Oscillospirales--2:gtdb_phylum_counter=p__Firmicutes_A--2:gtdb_species_counter=s__Pelethomonas sp009774055--1||s__Pelethomonas sp014799845--1:heptad_counter=MCP-36H--2:lbd_counter=:lca=d__Bacteria:lca_tree=g__Pelethomonas:name=N695465:ref_name_counter=])0.902:0.0151557[&&NHX:Sample_counter=:Type_counter=GTDB--3:capture_class_counter=:capture_domain_counter=:capture_family_counter=:capture_genus_counter=:capture_order_counter=:capture_phylum_counter=:capture_species_counter=:evoltype=D:gtdb_class_counter=c__Clostridia--3:gtdb_domain_counter=d__Bacteria--3:gtdb_family_counter=f__Oscillospiraceae--3:gtdb_genus_counter=g__Pelethomonas--3:gtdb_order_counter=o__Oscillospirales--3:gtdb_phylum_counter=p__Firmicutes_A--3:gtdb_species_counter=s__Pelethomonas sp009774055--1||s__Pelethomonas sp014799845--1||s__Pelethomonas sp910587645--1:heptad_counter=MCP-36H--3:lbd_counter=:lca=d__Bacteria:lca_tree=g__Pelethomonas:name=N695466:ref_name_counter=])0.541:0.00775499[&&NHX:Sample_counter=:Type_counter=GTDB--7:capture_class_counter=:capture_domain_counter=:capture_family_counter=:capture_genus_counter=:capture_order_counter=:capture_phylum_counter=:capture_species_counter=:evoltype=D:gtdb_class_counter=c__Clostridia--7:gtdb_domain_counter=d__Bacteria--7:gtdb_family_counter=f__Oscillospiraceae--7:gtdb_genus_counter=g__Pelethomonas--7:gtdb_order_counter=o__Oscillospirales--7:gtdb_phylum_counter=p__Firmicutes_A--7:gtdb_species_counter=s__Pelethomonas sp009774055--1||s__Pelethomonas sp014237695--1||s__Pelethomonas sp014799845--1||s__Pelethomonas sp910579485--1||s__Pelethomonas sp910587505--1||s__Pelethomonas sp910587645--1||s__Pelethomonas sp910588045--1:heptad_counter=MCP-36H--7:lbd_counter=:lca=d__Bacteria:lca_tree=g__Pelethomonas:name=N695467:ref_name_counter=],GB_GCA_014799925.1_protein.faa_JAAVHC010000045.1_69@PF00015_full_PFAM.355.545:0.0345597)0.877:0.0153676[&&NHX:Sample_counter=:Type_counter=GTDB--7:capture_class_counter=:capture_domain_counter=:capture_family_counter=:capture_genus_counter=:capture_order_counter=:capture_phylum_counter=:capture_species_counter=:gtdb_class_counter=c__Clostridia--7:gtdb_domain_counter=d__Bacteria--7:gtdb_family_counter=f__Oscillospiraceae--7:gtdb_genus_counter=g__Pelethomonas--7:gtdb_order_counter=o__Oscillospirales--7:gtdb_phylum_counter=p__Firmicutes_A--7:gtdb_species_counter=s__Pelethomonas sp009774055--1||s__Pelethomonas sp014237695--1||s__Pelethomonas sp014799845--1||s__Pelethomonas sp910579485--1||s__Pelethomonas sp910587505--1||s__Pelethomonas sp910587645--1||s__Pelethomonas sp910588045--1:heptad_counter=MCP-36H--7:lbd_counter=:lca_tree=g__Pelethomonas:name=N695469:ref_name_counter=])0.767:0.00610795[&&NHX:Sample_counter=:Type_counter=GTDB--8:capture_class_counter=:capture_domain_counter=:capture_family_counter=:capture_genus_counter=:capture_order_counter=:capture_phylum_counter=:capture_species_counter=:gtdb_class_counter=c__Clostridia--8:gtdb_domain_counter=d__Bacteria--8:gtdb_family_counter=f__Oscillospiraceae--8:gtdb_genus_counter=g__Pelethomonas--8:gtdb_order_counter=o__Oscillospirales--8:gtdb_phylum_counter=p__Firmicutes_A--8:gtdb_species_counter=s__Pelethomonas sp009774055--1||s__Pelethomonas sp014237695--1||s__Pelethomonas sp014799845--1||s__Pelethomonas sp014799915--1||s__Pelethomonas sp910579485--1||s__Pelethomonas sp910587505--1||s__Pelethomonas sp910587645--1||s__Pelethomonas sp910588045--1:heptad_counter=MCP-36H--8:lbd_counter=:lca_tree=g__Pelethomonas:name=N695470:ref_name_counter=],(GB_GCA_910579725.1_protein.faa_CAJTUD010000005.1_89@PF00015_full_PFAM.365.545:0.0208776[&&NHX:Type=GTDB:gtdb_class=c__Clostridia:gtdb_domain=d__Bacteria:gtdb_family=f__Oscillospiraceae:gtdb_genus=g__Pelethomonas:gtdb_order=o__Oscillospirales:gtdb_phylum=p__Firmicutes_A:gtdb_species=s__Pelethomonas sp910579725:heptad=MCP-36H:species=d__Bacteria_p__Firmicutes_A_c__Clostridia_o__Oscillospirales_f__Oscillospiraceae_g__Pelethomonas_s__Pelethomonas sp910579725],GB_GCA_910584045.1_protein.faa_CAJTYO010000003.1_7@PF00015_full_PFAM.360.545:0.0341437[&&NHX:Type=GTDB:gtdb_class=c__Clostridia:gtdb_domain=d__Bacteria:gtdb_family=f__Oscillospiraceae:gtdb_genus=g__Pelethomonas:gtdb_order=o__Oscillospirales:gtdb_phylum=p__Firmicutes_A:gtdb_species=s__Pelethomonas sp910584045:heptad=MCP-36H:species=d__Bacteria_p__Firmicutes_A_c__Clostridia_o__Oscillospirales_f__Oscillospiraceae_g__Pelethomonas_s__Pelethomonas sp910584045])0.775:0.00773029[&&NHX:Sample_counter=:Type_counter=GTDB--2:capture_class_counter=:capture_domain_counter=:capture_family_counter=:capture_genus_counter=:capture_order_counter=:capture_phylum_counter=:capture_species_counter=:evoltype=D:gtdb_class_counter=c__Clostridia--2:gtdb_domain_counter=d__Bacteria--2:gtdb_family_counter=f__Oscillospiraceae--2:gtdb_genus_counter=g__Pelethomonas--2:gtdb_order_counter=o__Oscillospirales--2:gtdb_phylum_counter=p__Firmicutes_A--2:gtdb_species_counter=s__Pelethomonas sp910579725--1||s__Pelethomonas sp910584045--1:heptad_counter=MCP-36H--2:lbd_counter=:lca=d__Bacteria:lca_tree=g__Pelethomonas:name=N695473:ref_name_counter=])0.839:0.0140298[&&NHX:Sample_counter=:Type_counter=GTDB--10:capture_class_counter=:capture_domain_counter=:capture_family_counter=:capture_genus_counter=:capture_order_counter=:capture_phylum_counter=:capture_species_counter=:evoltype=D:gtdb_class_counter=c__Clostridia--10:gtdb_domain_counter=d__Bacteria--10:gtdb_family_counter=f__Oscillospiraceae--10:gtdb_genus_counter=g__Pelethomonas--10:gtdb_order_counter=o__Oscillospirales--10:gtdb_phylum_counter=p__Firmicutes_A--10:gtdb_species_counter=s__Pelethomonas sp009774055--1||s__Pelethomonas sp014237695--1||s__Pelethomonas sp014799845--1||s__Pelethomonas sp014799915--1||s__Pelethomonas sp910579485--1||s__Pelethomonas sp910579725--1||s__Pelethomonas sp910584045--1||s__Pelethomonas sp910587505--1||s__Pelethomonas sp910587645--1||s__Pelethomonas sp910588045--1:heptad_counter=MCP-36H--10:lbd_counter=:lca=d__Bacteria:lca_tree=g__Pelethomonas:name=N695474:ref_name_counter=])0.884:0.0251392[&&NHX:Sample_counter=:Type_counter=GTDB--11:capture_class_counter=:capture_domain_counter=:capture_family_counter=:capture_genus_counter=:capture_order_counter=:capture_phylum_counter=:capture_species_counter=:evoltype=D:gtdb_class_counter=c__Clostridia--11:gtdb_domain_counter=d__Bacteria--11:gtdb_family_counter=f__Oscillospiraceae--11:gtdb_genus_counter=g__Pelethomonas--11:gtdb_order_counter=o__Oscillospirales--11:gtdb_phylum_counter=p__Firmicutes_A--11:gtdb_species_counter=s__Pelethomonas sp009774055--1||s__Pelethomonas sp014237695--1||s__Pelethomonas sp014799845--1||s__Pelethomonas sp014799915--1||s__Pelethomonas sp910579485--1||s__Pelethomonas sp910579725--1||s__Pelethomonas sp910583885--1||s__Pelethomonas sp910584045--1||s__Pelethomonas sp910587505--1||s__Pelethomonas sp910587645--1||s__Pelethomonas sp910588045--1:heptad_counter=MCP-36H--11:lbd_counter=:lca=d__Bacteria:lca_tree=g__Pelethomonas:name=N695475:ref_name_counter=])0.835:0.0151514[&&NHX:Sample_counter=:Type_counter=GTDB--12:capture_class_counter=:capture_domain_counter=:capture_family_counter=:capture_genus_counter=:capture_order_counter=:capture_phylum_counter=:capture_species_counter=:evoltype=D:gtdb_class_counter=c__Clostridia--12:gtdb_domain_counter=d__Bacteria--12:gtdb_family_counter=f__Oscillospiraceae--12:gtdb_genus_counter=g__Pelethomonas--12:gtdb_order_counter=o__Oscillospirales--12:gtdb_phylum_counter=p__Firmicutes_A--12:gtdb_species_counter=s__Pelethomonas sp009774055--1||s__Pelethomonas sp014237695--1||s__Pelethomonas sp014799845--1||s__Pelethomonas sp014799915--1||s__Pelethomonas sp910579485--1||s__Pelethomonas sp910579725--1||s__Pelethomonas sp910579965--1||s__Pelethomonas sp910583885--1||s__Pelethomonas sp910584045--1||s__Pelethomonas sp910587505--1||s__Pelethomonas sp910587645--1||s__Pelethomonas sp910588045--1:heptad_counter=MCP-36H--12:lbd_counter=:lca=d__Bacteria:lca_tree=g__Pelethomonas:name=N695476:ref_name_counter=])0.611:0.0225553[&&NHX:Sample_counter=:Type_counter=GTDB--13:capture_class_counter=:capture_domain_counter=:capture_family_counter=:capture_genus_counter=:capture_order_counter=:capture_phylum_counter=:capture_species_counter=:gtdb_class_counter=c__Clostridia--13:gtdb_domain_counter=d__Bacteria--13:gtdb_family_counter=f__Oscillospiraceae--13:gtdb_genus_counter=g__Pelethomonas--13:gtdb_order_counter=o__Oscillospirales--13:gtdb_phylum_counter=p__Firmicutes_A--13:gtdb_species_counter=s__Pelethomonas sp009774055--1||s__Pelethomonas sp014237695--1||s__Pelethomonas sp014799845--1||s__Pelethomonas sp014799915--1||s__Pelethomonas sp910577915--1||s__Pelethomonas sp910579485--1||s__Pelethomonas sp910579725--1||s__Pelethomonas sp910579965--1||s__Pelethomonas sp910583885--1||s__Pelethomonas sp910584045--1||s__Pelethomonas sp910587505--1||s__Pelethomonas sp910587645--1||s__Pelethomonas sp910588045--1:heptad_counter=MCP-36H--13:lbd_counter=:lca_tree=g__Pelethomonas:name=N695477:ref_name_counter=])0.288:0.0302414[&&NHX:Sample_counter=:Type_counter=GTDB--14:capture_class_counter=:capture_domain_counter=:capture_family_counter=:capture_genus_counter=:capture_order_counter=:capture_phylum_counter=:capture_species_counter=:gtdb_class_counter=c__Clostridia--14:gtdb_domain_counter=d__Bacteria--14:gtdb_family_counter=f__Oscillospiraceae--14:gtdb_genus_counter=g__Pelethomonas--14:gtdb_order_counter=o__Oscillospirales--14:gtdb_phylum_counter=p__Firmicutes_A--14:gtdb_species_counter=s__Pelethomonas sp009774055--1||s__Pelethomonas sp014237695--1||s__Pelethomonas sp014799845--1||s__Pelethomonas sp014799915--1||s__Pelethomonas sp910577915--1||s__Pelethomonas sp910579485--1||s__Pelethomonas sp910579725--1||s__Pelethomonas sp910579965--1||s__Pelethomonas sp910583885--1||s__Pelethomonas sp910584045--1||s__Pelethomonas sp910587505--1||s__Pelethomonas sp910587645--1||s__Pelethomonas sp910588045--1||s__Pelethomonas sp910588365--1:heptad_counter=MCP-36H--14:lbd_counter=:lca_tree=g__Pelethomonas:name=N695478:ref_name_counter=])0.977:0.0735279[&&NHX:Sample_counter=:Type_counter=GTDB--17:capture_class_counter=:capture_domain_counter=:capture_family_counter=:capture_genus_counter=:capture_order_counter=:capture_phylum_counter=:capture_species_counter=:gtdb_class_counter=c__Clostridia--17:gtdb_domain_counter=d__Bacteria--17:gtdb_family_counter=f__Anaerovoracaceae--1||f__Oscillospiraceae--16:gtdb_genus_counter=g__BX12--1||g__Lawsonibacter--2||g__Pelethomonas--14:gtdb_order_counter=o__Oscillospirales--16||o__Peptostreptococcales--1:gtdb_phylum_counter=p__Firmicutes_A--17:gtdb_species_counter=s__BX12 sp009911365--1||s__Lawsonibacter sp910577805--1||s__Lawsonibacter sp910588455--1||s__Pelethomonas sp009774055--1||s__Pelethomonas sp014237695--1||s__Pelethomonas sp014799845--1||s__Pelethomonas sp014799915--1||s__Pelethomonas sp910577915--1||s__Pelethomonas sp910579485--1||s__Pelethomonas sp910579725--1||s__Pelethomonas sp910579965--1||s__Pelethomonas sp910583885--1||s__Pelethomonas sp910584045--1||s__Pelethomonas sp910587505--1||s__Pelethomonas sp910587645--1||s__Pelethomonas sp910588045--1||s__Pelethomonas sp910588365--1:heptad_counter=MCP-36H--17:lbd_counter=:lca_tree=f__Oscillospiraceae:name=N695479:ref_name_counter=])0.943:0.0531962[&&NHX:Sample_counter=:Type_counter=GTDB--28:capture_class_counter=:capture_domain_counter=:capture_family_counter=:capture_genus_counter=:capture_order_counter=:capture_phylum_counter=:capture_species_counter=:gtdb_class_counter=c__Clostridia--28:gtdb_domain_counter=d__Bacteria--28:gtdb_family_counter=f__Anaerovoracaceae--1||f__Christensenellaceae--1||f__Lachnospiraceae--1||f__Oscillospiraceae--25:gtdb_genus_counter=g__BX12--1||g__JAAUYQ01--1||g__Lawsonibacter--11||g__Paralachnospira--1||g__Pelethomonas--14:gtdb_order_counter=o__Christensenellales--1||o__Lachnospirales--1||o__Oscillospirales--25||o__Peptostreptococcales--1:gtdb_phylum_counter=p__Firmicutes_A--28:gtdb_species_counter=s__BX12 sp009911365--1||s__JAAUYQ01 sp014805015--1||s__Lawsonibacter sp000492175--1||s__Lawsonibacter sp009911595--1||s__Lawsonibacter sp009911645--1||s__Lawsonibacter sp009917615--1||s__Lawsonibacter sp910575265--1||s__Lawsonibacter sp910577805--1||s__Lawsonibacter sp910578735--1||s__Lawsonibacter sp910584605--1||s__Lawsonibacter sp910588455--1||s__Lawsonibacter sp910588635--1||s__Lawsonibacter sp910589085--1||s__Paralachnospira sp910588815--1||s__Pelethomonas sp009774055--1||s__Pelethomonas sp014237695--1||s__Pelethomonas sp014799845--1||s__Pelethomonas sp014799915--1||s__Pelethomonas sp910577915--1||s__Pelethomonas sp910579485--1||s__Pelethomonas sp910579725--1||s__Pelethomonas sp910579965--1||s__Pelethomonas sp910583885--1||s__Pelethomonas sp910584045--1||s__Pelethomonas sp910587505--1||s__Pelethomonas sp910587645--1||s__Pelethomonas sp910588045--1||s__Pelethomonas sp910588365--1:heptad_counter=MCP-36H--28:lbd_counter=:lca_tree=c__Clostridia:name=N695480:ref_name_counter=])0.904:0.0438851[&&NHX:Sample_counter=:Type_counter=GTDB--34:capture_class_counter=:capture_domain_counter=:capture_family_counter=:capture_genus_counter=:capture_order_counter=:capture_phylum_counter=:capture_species_counter=:gtdb_class_counter=c__Clostridia--34:gtdb_domain_counter=d__Bacteria--34:gtdb_family_counter=f__Anaerovoracaceae--1||f__Butyricicoccaceae--1||f__Christensenellaceae--1||f__Lachnospiraceae--4||f__Oscillospiraceae--27:gtdb_genus_counter=g__BX12--1||g__Clostridium_Q--1||g__JAAUYQ01--1||g__Lawsonibacter--12||g__MGBC164599--2||g__Paralachnospira--1||g__Pelethomonas--15||g__QXXE01--1:gtdb_order_counter=o__Christensenellales--1||o__Lachnospirales--4||o__Oscillospirales--28||o__Peptostreptococcales--1:gtdb_phylum_counter=p__Firmicutes_A--34:gtdb_species_counter=s__BX12 sp009911365--1||s__Clostridium_Q sp910575795--1||s__JAAUYQ01 sp014805015--1||s__Lawsonibacter sp000492175--1||s__Lawsonibacter sp009911595--1||s__Lawsonibacter sp009911645--1||s__Lawsonibacter sp009917615--1||s__Lawsonibacter sp910575265--1||s__Lawsonibacter sp910577805--2||s__Lawsonibacter sp910578735--1||s__Lawsonibacter sp910584605--1||s__Lawsonibacter sp910588455--1||s__Lawsonibacter sp910588635--1||s__Lawsonibacter sp910589085--1||s__MGBC164599 sp910587105--1||s__MGBC164599 sp910588825--1||s__Paralachnospira sp910588815--1||s__Pelethomonas sp009774055--1||s__Pelethomonas sp014237695--1||s__Pelethomonas sp014799845--1||s__Pelethomonas sp014799915--1||s__Pelethomonas sp910577915--1||s__Pelethomonas sp910579485--1||s__Pelethomonas sp910579725--1||s__Pelethomonas sp910579965--1||s__Pelethomonas sp910583885--2||s__Pelethomonas sp910584045--1||s__Pelethomonas sp910587505--1||s__Pelethomonas sp910587645--1||s__Pelethomonas sp910588045--1||s__Pelethomonas sp910588365--1||s__QXXE01 sp910589115--1:heptad_counter=MCP-36H--34:lbd_counter=:lca_tree=c__Clostridia:name=N695481:ref_name_counter=],(GB_GCA_014237695.1_protein.faa_JAAZZJ010000349.1_3@PF00015_full_PFAM.493.582:0.0788195[&&NHX:Type=GTDB:gtdb_class=c__Clostridia:gtdb_domain=d__Bacteria:gtdb_family=f__Oscillospiraceae:gtdb_genus=g__Pelethomonas:gtdb_order=o__Oscillospirales:gtdb_phylum=p__Firmicutes_A:gtdb_species=s__Pelethomonas sp014237695:heptad=MCP-36H:species=d__Bacteria_p__Firmicutes_A_c__Clostridia_o__Oscillospirales_f__Oscillospiraceae_g__Pelethomonas_s__Pelethomonas sp014237695],GB_GCA_910589085.1_protein.faa_CAJUSG010000010.1_51@PF00015_full_PFAM.478.571:5e-09[&&NHX:Type=GTDB:gtdb_class=c__Clostridia:gtdb_domain=d__Bacteria:gtdb_family=f__Oscillospiraceae:gtdb_genus=g__Lawsonibacter:gtdb_order=o__Oscillospirales:gtdb_phylum=p__Firmicutes_A:gtdb_species=s__Lawsonibacter sp910589085:heptad=MCP-36H:species=d__Bacteria_p__Firmicutes_A_c__Clostridia_o__Oscillospirales_f__Oscillospiraceae_g__Lawsonibacter_s__Lawsonibacter sp910589085])0.878:0.0316804[&&NHX:Sample_counter=:Type_counter=GTDB--2:capture_class_counter=:capture_domain_counter=:capture_family_counter=:capture_genus_counter=:capture_order_counter=:capture_phylum_counter=:capture_species_counter=:evoltype=D:gtdb_class_counter=c__Clostridia--2:gtdb_domain_counter=d__Bacteria--2:gtdb_family_counter=f__Oscillospiraceae--2:gtdb_genus_counter=g__Lawsonibacter--1||g__Pelethomonas--1:gtdb_order_counter=o__Oscillospirales--2:gtdb_phylum_counter=p__Firmicutes_A--2:gtdb_species_counter=s__Lawsonibacter sp910589085--1||s__Pelethomonas sp014237695--1:heptad_counter=MCP-36H--2:lbd_counter=:lca=d__Bacteria:lca_tree=f__Oscillospiraceae:name=N695484:ref_name_counter=])0.764:0.015609[&&NHX:Sample_counter=:Type_counter=GTDB--36:capture_class_counter=:capture_domain_counter=:capture_family_counter=:capture_genus_counter=:capture_order_counter=:capture_phylum_counter=:capture_species_counter=:gtdb_class_counter=c__Clostridia--36:gtdb_domain_counter=d__Bacteria--36:gtdb_family_counter=f__Anaerovoracaceae--1||f__Butyricicoccaceae--1||f__Christensenellaceae--1||f__Lachnospiraceae--4||f__Oscillospiraceae--29:gtdb_genus_counter=g__BX12--1||g__Clostridium_Q--1||g__JAAUYQ01--1||g__Lawsonibacter--13||g__MGBC164599--2||g__Paralachnospira--1||g__Pelethomonas--16||g__QXXE01--1:gtdb_order_counter=o__Christensenellales--1||o__Lachnospirales--4||o__Oscillospirales--30||o__Peptostreptococcales--1:gtdb_phylum_counter=p__Firmicutes_A--36:gtdb_species_counter=s__BX12 sp009911365--1||s__Clostridium_Q sp910575795--1||s__JAAUYQ01 sp014805015--1||s__Lawsonibacter sp000492175--1||s__Lawsonibacter sp009911595--1||s__Lawsonibacter sp009911645--1||s__Lawsonibacter sp009917615--1||s__Lawsonibacter sp910575265--1||s__Lawsonibacter sp910577805--2||s__Lawsonibacter sp910578735--1||s__Lawsonibacter sp910584605--1||s__Lawsonibacter sp910588455--1||s__Lawsonibacter sp910588635--1||s__Lawsonibacter sp910589085--2||s__MGBC164599 sp910587105--1||s__MGBC164599 sp910588825--1||s__Paralachnospira sp910588815--1||s__Pelethomonas sp009774055--1||s__Pelethomonas sp014237695--2||s__Pelethomonas sp014799845--1||s__Pelethomonas sp014799915--1||s__Pelethomonas sp910577915--1||s__Pelethomonas sp910579485--1||s__Pelethomonas sp910579725--1||s__Pelethomonas sp910579965--1||s__Pelethomonas sp910583885--2||s__Pelethomonas sp910584045--1||s__Pelethomonas sp910587505--1||s__Pelethomonas sp910587645--1||s__Pelethomonas sp910588045--1||s__Pelethomonas sp910588365--1||s__QXXE01 sp910589115--1:heptad_counter=MCP-36H--36:lbd_counter=:lca_tree=c__Clostridia:name=N695485:ref_name_counter=],(((GB_GCA_910577655.1_protein.faa_CAJTOW010000010.1_42@PF00015_full_PFAM.380.542:0.0899[&&NHX:Type=GTDB:gtdb_class=c__Clostridia:gtdb_domain=d__Bacteria:gtdb_family=f__Lachnospiraceae:gtdb_genus=g__Ventrimonas:gtdb_order=o__Lachnospirales:gtdb_phylum=p__Firmicutes_A:gtdb_species=s__Ventrimonas sp910577655:heptad=MCP-36H:species=d__Bacteria_p__Firmicutes_A_c__Clostridia_o__Lachnospirales_f__Lachnospiraceae_g__Ventrimonas_s__Ventrimonas sp910577655],(GB_GCA_910586435.1_protein.faa_CAJUGT010000068.1_8@PF00015_full_PFAM.366.545:0.155901[&&NHX:Type=GTDB:gtdb_class=c__Clostridia:gtdb_domain=d__Bacteria:gtdb_family=f__Lachnospiraceae:gtdb_genus=g__Acetatifactor:gtdb_order=o__Lachnospirales:gtdb_phylum=p__Firmicutes_A:gtdb_species=s__Acetatifactor sp910586435:heptad=MCP-36H:species=d__Bacteria_p__Firmicutes_A_c__Clostridia_o__Lachnospirales_f__Lachnospiraceae_g__Acetatifactor_s__Acetatifactor sp910586435],GB_GCA_910576205.1_protein.faa_CAJTHL010000008.1_104@PF00015_full_PFAM.379.542:0.0598344[&&NHX:Type=GTDB:gtdb_class=c__Clostridia:gtdb_domain=d__Bacteria:gtdb_family=f__Lachnospiraceae:gtdb_genus=g__RGIG4284:gtdb_order=o__Lachnospirales:gtdb_phylum=p__Firmicutes_A:gtdb_species=s__RGIG4284 sp910576205:heptad=MCP-36H:species=d__Bacteria_p__Firmicutes_A_c__Clostridia_o__Lachnospirales_f__Lachnospiraceae_g__RGIG4284_s__RGIG4284 sp910576205])0.747:0.0147567[&&NHX:Sample_counter=:Type_counter=GTDB--2:capture_class_counter=:capture_domain_counter=:capture_family_counter=:capture_genus_counter=:capture_order_counter=:capture_phylum_counter=:capture_species_counter=:evoltype=D:gtdb_class_counter=c__Clostridia--2:gtdb_domain_counter=d__Bacteria--2:gtdb_family_counter=f__Lachnospiraceae--2:gtdb_genus_counter=g__Acetatifactor--1||g__RGIG4284--1:gtdb_order_counter=o__Lachnospirales--2:gtdb_phylum_counter=p__Firmicutes_A--2:gtdb_species_counter=s__Acetatifactor sp910586435--1||s__RGIG4284 sp910576205--1:heptad_counter=MCP-36H--2:lbd_counter=:lca=d__Bacteria:lca_tree=f__Lachnospiraceae:name=N695489:ref_name_counter=])0.959:0.0531336[&&NHX:Sample_counter=:Type_counter=GTDB--3:capture_class_counter=:capture_domain_counter=:capture_family_counter=:capture_genus_counter=:capture_order_counter=:capture_phylum_counter=:capture_species_counter=:evoltype=D:gtdb_class_counter=c__Clostridia--3:gtdb_domain_counter=d__Bacteria--3:gtdb_family_counter=f__Lachnospiraceae--3:gtdb_genus_counter=g__Acetatifactor--1||g__RGIG4284--1||g__Ventrimonas--1:gtdb_order_counter=o__Lachnospirales--3:gtdb_phylum_counter=p__Firmicutes_A--3:gtdb_species_counter=s__Acetatifactor sp910586435--1||s__RGIG4284 sp910576205--1||s__Ventrimonas sp910577655--1:heptad_counter=MCP-36H--3:lbd_counter=:lca=d__Bacteria:lca_tree=f__Lachnospiraceae:name=N695490:ref_name_counter=],(GB_GCA_910578455.1_protein.faa_CAJTQA010000032.1_18@PF00015_full_PFAM.375.538:0.0378992,(GB_GCA_000403475.2_protein.faa_KE159795.1_1713@PF00015_full_PFAM.377.541:0.0348123[&&NHX:Type=GTDB:gtdb_class=c__Clostridia:gtdb_domain=d__Bacteria:gtdb_family=f__Lachnospiraceae:gtdb_genus=g__MD308:gtdb_order=o__Lachnospirales:gtdb_phylum=p__Firmicutes_A:gtdb_species=s__MD308 sp000403475:heptad=MCP-36H:species=d__Bacteria_p__Firmicutes_A_c__Clostridia_o__Lachnospirales_f__Lachnospiraceae_g__MD308_s__MD308 sp000403475],(GB_GCA_010206225.2_protein.faa_VIQU02000006.1_93@PF00015_full_PFAM.368.543:0.0274314[&&NHX:Type=GTDB:gtdb_class=c__Clostridia:gtdb_domain=d__Bacteria:gtdb_family=f__Lachnospiraceae:gtdb_genus=g__MD308:gtdb_order=o__Lachnospirales:gtdb_phylum=p__Firmicutes_A:gtdb_species=s__MD308 sp010206225:heptad=MCP-36H:species=d__Bacteria_p__Firmicutes_A_c__Clostridia_o__Lachnospirales_f__Lachnospiraceae_g__MD308_s__MD308 sp010206225],(GB_GCA_910584615.1_protein.faa_CAJUAM010000054.1_13@PF00015_full_PFAM.379.543:0.0261315[&&NHX:Type=GTDB:gtdb_class=c__Clostridia:gtdb_domain=d__Bacteria:gtdb_family=f__Lachnospiraceae:gtdb_genus=g__MD308:gtdb_order=o__Lachnospirales:gtdb_phylum=p__Firmicutes_A:gtdb_species=s__MD308 sp910584615:heptad=MCP-36H:species=d__Bacteria_p__Firmicutes_A_c__Clostridia_o__Lachnospirales_f__Lachnospiraceae_g__MD308_s__MD308 sp910584615],GB_GCA_910575105.1_protein.faa_CAJTDK010000007.1_16@PF00015_full_PFAM.377.541:0.0246065[&&NHX:Type=GTDB:gtdb_class=c__Clostridia:gtdb_domain=d__Bacteria:gtdb_family=f__Lachnospiraceae:gtdb_genus=g__MD308:gtdb_order=o__Lachnospirales:gtdb_phylum=p__Firmicutes_A:gtdb_species=s__MD308 sp910575105:heptad=MCP-36H:species=d__Bacteria_p__Firmicutes_A_c__Clostridia_o__Lachnospirales_f__Lachnospiraceae_g__MD308_s__MD308 sp910575105])0.822:0.00886021[&&NHX:Sample_counter=:Type_counter=GTDB--2:capture_class_counter=:capture_domain_counter=:capture_family_counter=:capture_genus_counter=:capture_order_counter=:capture_phylum_counter=:capture_species_counter=:evoltype=D:gtdb_class_counter=c__Clostridia--2:gtdb_domain_counter=d__Bacteria--2:gtdb_family_counter=f__Lachnospiraceae--2:gtdb_genus_counter=g__MD308--2:gtdb_order_counter=o__Lachnospirales--2:gtdb_phylum_counter=p__Firmicutes_A--2:gtdb_species_counter=s__MD308 sp910575105--1||s__MD308 sp910584615--1:heptad_counter=MCP-36H--2:lbd_counter=:lca=d__Bacteria:lca_tree=g__MD308:name=N695496:ref_name_counter=])0.857:0.0170812[&&NHX:Sample_counter=:Type_counter=GTDB--3:capture_class_counter=:capture_domain_counter=:capture_family_counter=:capture_genus_counter=:capture_order_counter=:capture_phylum_counter=:capture_species_counter=:evoltype=D:gtdb_class_counter=c__Clostridia--3:gtdb_domain_counter=d__Bacteria--3:gtdb_family_counter=f__Lachnospiraceae--3:gtdb_genus_counter=g__MD308--3:gtdb_order_counter=o__Lachnospirales--3:gtdb_phylum_counter=p__Firmicutes_A--3:gtdb_species_counter=s__MD308 sp010206225--1||s__MD308 sp910575105--1||s__MD308 sp910584615--1:heptad_counter=MCP-36H--3:lbd_counter=:lca=d__Bacteria:lca_tree=g__MD308:name=N695497:ref_name_counter=])0.992:0.0644078[&&NHX:Sample_counter=:Type_counter=GTDB--4:capture_class_counter=:capture_domain_counter=:capture_family_counter=:capture_genus_counter=:capture_order_counter=:capture_phylum_counter=:capture_species_counter=:evoltype=D:gtdb_class_counter=c__Clostridia--4:gtdb_domain_counter=d__Bacteria--4:gtdb_family_counter=f__Lachnospiraceae--4:gtdb_genus_counter=g__MD308--4:gtdb_order_counter=o__Lachnospirales--4:gtdb_phylum_counter=p__Firmicutes_A--4:gtdb_species_counter=s__MD308 sp000403475--1||s__MD308 sp010206225--1||s__MD308 sp910575105--1||s__MD308 sp910584615--1:heptad_counter=MCP-36H--4:lbd_counter=:lca=d__Bacteria:lca_tree=g__MD308:name=N695498:ref_name_counter=])0.92:0.0302453[&&NHX:Sample_counter=:Type_counter=GTDB--4:capture_class_counter=:capture_domain_counter=:capture_family_counter=:capture_genus_counter=:capture_order_counter=:capture_phylum_counter=:capture_species_counter=:gtdb_class_counter=c__Clostridia--4:gtdb_domain_counter=d__Bacteria--4:gtdb_family_counter=f__Lachnospiraceae--4:gtdb_genus_counter=g__MD308--4:gtdb_order_counter=o__Lachnospirales--4:gtdb_phylum_counter=p__Firmicutes_A--4:gtdb_species_counter=s__MD308 sp000403475--1||s__MD308 sp010206225--1||s__MD308 sp910575105--1||s__MD308 sp910584615--1:heptad_counter=MCP-36H--4:lbd_counter=:lca_tree=g__MD308:name=N695499:ref_name_counter=])0.85:0.0119013[&&NHX:Sample_counter=:Type_counter=GTDB--7:capture_class_counter=:capture_domain_counter=:capture_family_counter=:capture_genus_counter=:capture_order_counter=:capture_phylum_counter=:capture_species_counter=:gtdb_class_counter=c__Clostridia--7:gtdb_domain_counter=d__Bacteria--7:gtdb_family_counter=f__Lachnospiraceae--7:gtdb_genus_counter=g__Acetatifactor--1||g__MD308--4||g__RGIG4284--1||g__Ventrimonas--1:gtdb_order_counter=o__Lachnospirales--7:gtdb_phylum_counter=p__Firmicutes_A--7:gtdb_species_counter=s__Acetatifactor sp910586435--1||s__MD308 sp000403475--1||s__MD308 sp010206225--1||s__MD308 sp910575105--1||s__MD308 sp910584615--1||s__RGIG4284 sp910576205--1||s__Ventrimonas sp910577655--1:heptad_counter=MCP-36H--7:lbd_counter=:lca_tree=f__Lachnospiraceae:name=N695500:ref_name_counter=],((((GB_GCA_910574865.1_protein.faa_CAJTDN010000007.1_136@PF00015_full_PFAM.375.542:0.103883[&&NHX:Type=GTDB:gtdb_class=c__Clostridia:gtdb_domain=d__Bacteria:gtdb_family=f__Lachnospiraceae:gtdb_genus=g__Schaedlerella:gtdb_order=o__Lachnospirales:gtdb_phylum=p__Firmicutes_A:gtdb_species=s__Schaedlerella sp910574865:heptad=MCP-36H:species=d__Bacteria_p__Firmicutes_A_c__Clostridia_o__Lachnospirales_f__Lachnospiraceae_g__Schaedlerella_s__Schaedlerella sp910574865],((GB_GCA_910578185.1_protein.faa_CAJTPN010000019.1_4@PF00015_full_PFAM.350.542:0.136605[&&NHX:Type=GTDB:gtdb_class=c__Clostridia:gtdb_domain=d__Bacteria:gtdb_family=f__Lachnospiraceae:gtdb_genus=g__Acetatifactor:gtdb_order=o__Lachnospirales:gtdb_phylum=p__Firmicutes_A:gtdb_species=s__Acetatifactor sp910578185:heptad=MCP-36H:species=d__Bacteria_p__Firmicutes_A_c__Clostridia_o__Lachnospirales_f__Lachnospiraceae_g__Acetatifactor_s__Acetatifactor sp910578185],(GB_GCA_910588885.1_protein.faa_CAJUSQ010000048.1_8@PF00015_full_PFAM.360.540:0.142646[&&NHX:Type=GTDB:gtdb_class=c__Clostridia:gtdb_domain=d__Bacteria:gtdb_family=f__Lachnospiraceae:gtdb_genus=g__14-2:gtdb_order=o__Lachnospirales:gtdb_phylum=p__Firmicutes_A:gtdb_species=s__14-2 sp910588885:heptad=MCP-36H:species=d__Bacteria_p__Firmicutes_A_c__Clostridia_o__Lachnospirales_f__Lachnospiraceae_g__14-2_s__14-2 sp910588885],(GB_GCA_910585625.1_protein.faa_CAJUFQ010000044.1_13@PF00015_full_PFAM.377.545:0.0566794[&&NHX:Type=GTDB:gtdb_class=c__Clostridia:gtdb_domain=d__Bacteria:gtdb_family=f__Lachnospiraceae:gtdb_genus=g__14-2:gtdb_order=o__Lachnospirales:gtdb_phylum=p__Firmicutes_A:gtdb_species=s__14-2 sp910585625:heptad=MCP-36H:species=d__Bacteria_p__Firmicutes_A_c__Clostridia_o__Lachnospirales_f__Lachnospiraceae_g__14-2_s__14-2 sp910585625],(GB_GCA_910588845.1_protein.faa_CAJURU010000020.1_27@PF00015_full_PFAM.378.547:0.024139[&&NHX:Type=GTDB:gtdb_class=c__Clostridia:gtdb_domain=d__Bacteria:gtdb_family=f__Lachnospiraceae:gtdb_genus=g__14-2:gtdb_order=o__Lachnospirales:gtdb_phylum=p__Firmicutes_A:gtdb_species=s__14-2 sp910588845:heptad=MCP-36H:species=d__Bacteria_p__Firmicutes_A_c__Clostridia_o__Lachnospirales_f__Lachnospiraceae_g__14-2_s__14-2 sp910588845],(GB_GCA_910589635.1_protein.faa_CAJUTD010000018.1_8@PF00015_full_PFAM.356.547:0.0240706[&&NHX:Type=GTDB:gtdb_class=c__Clostridia:gtdb_domain=d__Bacteria:gtdb_family=f__Lachnospiraceae:gtdb_genus=g__14-2:gtdb_order=o__Lachnospirales:gtdb_phylum=p__Firmicutes_A:gtdb_species=s__14-2 sp910589635:heptad=MCP-36H:species=d__Bacteria_p__Firmicutes_A_c__Clostridia_o__Lachnospirales_f__Lachnospiraceae_g__14-2_s__14-2 sp910589635],(GB_GCA_910583835.1_protein.faa_CAJTYM010000002.1_27@PF00015_full_PFAM.377.546:0.00619282[&&NHX:Type=GTDB:gtdb_class=c__Clostridia:gtdb_domain=d__Bacteria:gtdb_family=f__Lachnospiraceae:gtdb_genus=g__14-2:gtdb_order=o__Lachnospirales:gtdb_phylum=p__Firmicutes_A:gtdb_species=s__14-2 sp910583835:heptad=MCP-36H:species=d__Bacteria_p__Firmicutes_A_c__Clostridia_o__Lachnospirales_f__Lachnospiraceae_g__14-2_s__14-2 sp910583835],GB_GCA_910585895.1_protein.faa_CAJUHY010000045.1_9@PF00015_full_PFAM.377.547:0.0119022[&&NHX:Type=GTDB:gtdb_class=c__Clostridia:gtdb_domain=d__Bacteria:gtdb_family=f__Lachnospiraceae:gtdb_genus=g__14-2:gtdb_order=o__Lachnospirales:gtdb_phylum=p__Firmicutes_A:gtdb_species=s__14-2 sp910585895:heptad=MCP-36H:species=d__Bacteria_p__Firmicutes_A_c__Clostridia_o__Lachnospirales_f__Lachnospiraceae_g__14-2_s__14-2 sp910585895])0.964:0.0369195[&&NHX:Sample_counter=:Type_counter=GTDB--2:capture_class_counter=:capture_domain_counter=:capture_family_counter=:capture_genus_counter=:capture_order_counter=:capture_phylum_counter=:capture_species_counter=:evoltype=D:gtdb_class_counter=c__Clostridia--2:gtdb_domain_counter=d__Bacteria--2:gtdb_family_counter=f__Lachnospiraceae--2:gtdb_genus_counter=g__14-2--2:gtdb_order_counter=o__Lachnospirales--2:gtdb_phylum_counter=p__Firmicutes_A--2:gtdb_species_counter=s__14-2 sp910583835--1||s__14-2 sp910585895--1:heptad_counter=MCP-36H--2:lbd_counter=:lca=d__Bacteria:lca_tree=g__14-2:name=N695509:ref_name_counter=])0.988:0.052841[&&NHX:Sample_counter=:Type_counter=GTDB--3:capture_class_counter=:capture_domain_counter=:capture_family_counter=:capture_genus_counter=:capture_order_counter=:capture_phylum_counter=:capture_species_counter=:evoltype=D:gtdb_class_counter=c__Clostridia--3:gtdb_domain_counter=d__Bacteria--3:gtdb_family_counter=f__Lachnospiraceae--3:gtdb_genus_counter=g__14-2--3:gtdb_order_counter=o__Lachnospirales--3:gtdb_phylum_counter=p__Firmicutes_A--3:gtdb_species_counter=s__14-2 sp910583835--1||s__14-2 sp910585895--1||s__14-2 sp910589635--1:heptad_counter=MCP-36H--3:lbd_counter=:lca=d__Bacteria:lca_tree=g__14-2:name=N695510:ref_name_counter=])0.361:0.0226608[&&NHX:Sample_counter=:Type_counter=GTDB--4:capture_class_counter=:capture_domain_counter=:capture_family_counter=:capture_genus_counter=:capture_order_counter=:capture_phylum_counter=:capture_species_counter=:evoltype=D:gtdb_class_counter=c__Clostridia--4:gtdb_domain_counter=d__Bacteria--4:gtdb_family_counter=f__Lachnospiraceae--4:gtdb_genus_counter=g__14-2--4:gtdb_order_counter=o__Lachnospirales--4:gtdb_phylum_counter=p__Firmicutes_A--4:gtdb_species_counter=s__14-2 sp910583835--1||s__14-2 sp910585895--1||s__14-2 sp910588845--1||s__14-2 sp910589635--1:heptad_counter=MCP-36H--4:lbd_counter=:lca=d__Bacteria:lca_tree=g__14-2:name=N695511:ref_name_counter=])0.939:0.0365731[&&NHX:Sample_counter=:Type_counter=GTDB--5:capture_class_counter=:capture_domain_counter=:capture_family_counter=:capture_genus_counter=:capture_order_counter=:capture_phylum_counter=:capture_species_counter=:evoltype=D:gtdb_class_counter=c__Clostridia--5:gtdb_domain_counter=d__Bacteria--5:gtdb_family_counter=f__Lachnospiraceae--5:gtdb_genus_counter=g__14-2--5:gtdb_order_counter=o__Lachnospirales--5:gtdb_phylum_counter=p__Firmicutes_A--5:gtdb_species_counter=s__14-2 sp910583835--1||s__14-2 sp910585625--1||s__14-2 sp910585895--1||s__14-2 sp910588845--1||s__14-2 sp910589635--1:heptad_counter=MCP-36H--5:lbd_counter=:lca=d__Bacteria:lca_tree=g__14-2:name=N695512:ref_name_counter=])0.687:0.0167014[&&NHX:Sample_counter=:Type_counter=GTDB--6:capture_class_counter=:capture_domain_counter=:capture_family_counter=:capture_genus_counter=:capture_order_counter=:capture_phylum_counter=:capture_species_counter=:evoltype=D:gtdb_class_counter=c__Clostridia--6:gtdb_domain_counter=d__Bacteria--6:gtdb_family_counter=f__Lachnospiraceae--6:gtdb_genus_counter=g__14-2--6:gtdb_order_counter=o__Lachnospirales--6:gtdb_phylum_counter=p__Firmicutes_A--6:gtdb_species_counter=s__14-2 sp910583835--1||s__14-2 sp910585625--1||s__14-2 sp910585895--1||s__14-2 sp910588845--1||s__14-2 sp910588885--1||s__14-2 sp910589635--1:heptad_counter=MCP-36H--6:lbd_counter=:lca=d__Bacteria:lca_tree=g__14-2:name=N695513:ref_name_counter=])0.952:0.0365494[&&NHX:Sample_counter=:Type_counter=GTDB--7:capture_class_counter=:capture_domain_counter=:capture_family_counter=:capture_genus_counter=:capture_order_counter=:capture_phylum_counter=:capture_species_counter=:evoltype=D:gtdb_class_counter=c__Clostridia--7:gtdb_domain_counter=d__Bacteria--7:gtdb_family_counter=f__Lachnospiraceae--7:gtdb_genus_counter=g__14-2--6||g__Acetatifactor--1:gtdb_order_counter=o__Lachnospirales--7:gtdb_phylum_counter=p__Firmicutes_A--7:gtdb_species_counter=s__14-2 sp910583835--1||s__14-2 sp910585625--1||s__14-2 sp910585895--1||s__14-2 sp910588845--1||s__14-2 sp910588885--1||s__14-2 sp910589635--1||s__Acetatifactor sp910578185--1:heptad_counter=MCP-36H--7:lbd_counter=:lca=d__Bacteria:lca_tree=f__Lachnospiraceae:name=N695514:ref_name_counter=],(GB_GCA_910579225.1_protein.faa_CAJTTI010000013.1_72@PF00015_full_PFAM.361.542:0.0138955[&&NHX:Type=GTDB:gtdb_class=c__Clostridia:gtdb_domain=d__Bacteria:gtdb_family=f__Lachnospiraceae:gtdb_genus=g__Choladocola:gtdb_order=o__Lachnospirales:gtdb_phylum=p__Firmicutes_A:gtdb_species=s__Choladocola sp910579225:heptad=MCP-36H:species=d__Bacteria_p__Firmicutes_A_c__Clostridia_o__Lachnospirales_f__Lachnospiraceae_g__Choladocola_s__Choladocola sp910579225],((GB_GCA_910574805.1_protein.faa_CAJTCV010000001.1_50@PF00015_full_PFAM.346.533:0.0225453[&&NHX:Type=GTDB:gtdb_class=c__Clostridia:gtdb_domain=d__Bacteria:gtdb_family=f__Lachnospiraceae:gtdb_genus=g__Choladocola:gtdb_order=o__Lachnospirales:gtdb_phylum=p__Firmicutes_A:gtdb_species=s__Choladocola sp009774135:heptad=MCP-36H:species=d__Bacteria_p__Firmicutes_A_c__Clostridia_o__Lachnospirales_f__Lachnospiraceae_g__Choladocola_s__Choladocola sp009774135],(GB_GCA_009774145.1_protein.faa_VSND01000030.1_22@PF00015_full_PFAM.353.541:0.0320587[&&NHX:Type=GTDB:gtdb_class=c__Clostridia:gtdb_domain=d__Bacteria:gtdb_family=f__Lachnospiraceae:gtdb_genus=g__Choladocola:gtdb_order=o__Lachnospirales:gtdb_phylum=p__Firmicutes_A:gtdb_species=s__Choladocola sp009774145:heptad=MCP-36H:species=d__Bacteria_p__Firmicutes_A_c__Clostridia_o__Lachnospirales_f__Lachnospiraceae_g__Choladocola_s__Choladocola sp009774145],GB_GCA_910574965.1_protein.faa_CAJTDB010000007.1_116@PF00015_full_PFAM.377.542:0.0362108[&&NHX:Type=GTDB:gtdb_class=c__Clostridia:gtdb_domain=d__Bacteria:gtdb_family=f__Lachnospiraceae:gtdb_genus=g__Choladocola:gtdb_order=o__Lachnospirales:gtdb_phylum=p__Firmicutes_A:gtdb_species=s__Choladocola sp910574965:heptad=MCP-36H:species=d__Bacteria_p__Firmicutes_A_c__Clostridia_o__Lachnospirales_f__Lachnospiraceae_g__Choladocola_s__Choladocola sp910574965])0.863:0.00948007[&&NHX:Sample_counter=:Type_counter=GTDB--2:capture_class_counter=:capture_domain_counter=:capture_family_counter=:capture_genus_counter=:capture_order_counter=:capture_phylum_counter=:capture_species_counter=:evoltype=D:gtdb_class_counter=c__Clostridia--2:gtdb_domain_counter=d__Bacteria--2:gtdb_family_counter=f__Lachnospiraceae--2:gtdb_genus_counter=g__Choladocola--2:gtdb_order_counter=o__Lachnospirales--2:gtdb_phylum_counter=p__Firmicutes_A--2:gtdb_species_counter=s__Choladocola sp009774145--1||s__Choladocola sp910574965--1:heptad_counter=MCP-36H--2:lbd_counter=:lca=d__Bacteria:lca_tree=g__Choladocola:name=N695519:ref_name_counter=])0.017:0.00410585[&&NHX:Sample_counter=:Type_counter=GTDB--3:capture_class_counter=:capture_domain_counter=:capture_family_counter=:capture_genus_counter=:capture_order_counter=:capture_phylum_counter=:capture_species_counter=:evoltype=D:gtdb_class_counter=c__Clostridia--3:gtdb_domain_counter=d__Bacteria--3:gtdb_family_counter=f__Lachnospiraceae--3:gtdb_genus_counter=g__Choladocola--3:gtdb_order_counter=o__Lachnospirales--3:gtdb_phylum_counter=p__Firmicutes_A--3:gtdb_species_counter=s__Choladocola sp009774135--1||s__Choladocola sp009774145--1||s__Choladocola sp910574965--1:heptad_counter=MCP-36H--3:lbd_counter=:lca=d__Bacteria:lca_tree=g__Choladocola:name=N695520:ref_name_counter=],GB_GCA_910583895.1_protein.faa_CAJTYJ010000003.1_101@PF00015_full_PFAM.359.540:0.028107[&&NHX:Type=GTDB:gtdb_class=c__Clostridia:gtdb_domain=d__Bacteria:gtdb_family=f__Lachnospiraceae:gtdb_genus=g__Choladocola:gtdb_order=o__Lachnospirales:gtdb_phylum=p__Firmicutes_A:gtdb_species=s__Choladocola sp910583895:heptad=MCP-36H:species=d__Bacteria_p__Firmicutes_A_c__Clostridia_o__Lachnospirales_f__Lachnospiraceae_g__Choladocola_s__Choladocola sp910583895])0.617:0.0119653[&&NHX:Sample_counter=:Type_counter=GTDB--4:capture_class_counter=:capture_domain_counter=:capture_family_counter=:capture_genus_counter=:capture_order_counter=:capture_phylum_counter=:capture_species_counter=:evoltype=D:gtdb_class_counter=c__Clostridia--4:gtdb_domain_counter=d__Bacteria--4:gtdb_family_counter=f__Lachnospiraceae--4:gtdb_genus_counter=g__Choladocola--4:gtdb_order_counter=o__Lachnospirales--4:gtdb_phylum_counter=p__Firmicutes_A--4:gtdb_species_counter=s__Choladocola sp009774135--1||s__Choladocola sp009774145--1||s__Choladocola sp910574965--1||s__Choladocola sp910583895--1:heptad_counter=MCP-36H--4:lbd_counter=:lca=d__Bacteria:lca_tree=g__Choladocola:name=N695522:ref_name_counter=])0.996:0.0680725[&&NHX:Sample_counter=:Type_counter=GTDB--5:capture_class_counter=:capture_domain_counter=:capture_family_counter=:capture_genus_counter=:capture_order_counter=:capture_phylum_counter=:capture_species_counter=:evoltype=D:gtdb_class_counter=c__Clostridia--5:gtdb_domain_counter=d__Bacteria--5:gtdb_family_counter=f__Lachnospiraceae--5:gtdb_genus_counter=g__Choladocola--5:gtdb_order_counter=o__Lachnospirales--5:gtdb_phylum_counter=p__Firmicutes_A--5:gtdb_species_counter=s__Choladocola sp009774135--1||s__Choladocola sp009774145--1||s__Choladocola sp910574965--1||s__Choladocola sp910579225--1||s__Choladocola sp910583895--1:heptad_counter=MCP-36H--5:lbd_counter=:lca=d__Bacteria:lca_tree=g__Choladocola:name=N695523:ref_name_counter=])0.746:0.0100159[&&NHX:Sample_counter=:Type_counter=GTDB--12:capture_class_counter=:capture_domain_counter=:capture_family_counter=:capture_genus_counter=:capture_order_counter=:capture_phylum_counter=:capture_species_counter=:evoltype=D:gtdb_class_counter=c__Clostridia--12:gtdb_domain_counter=d__Bacteria--12:gtdb_family_counter=f__Lachnospiraceae--12:gtdb_genus_counter=g__14-2--6||g__Acetatifactor--1||g__Choladocola--5:gtdb_order_counter=o__Lachnospirales--12:gtdb_phylum_counter=p__Firmicutes_A--12:gtdb_species_counter=s__14-2 sp910583835--1||s__14-2 sp910585625--1||s__14-2 sp910585895--1||s__14-2 sp910588845--1||s__14-2 sp910588885--1||s__14-2 sp910589635--1||s__Acetatifactor sp910578185--1||s__Choladocola sp009774135--1||s__Choladocola sp009774145--1||s__Choladocola sp910574965--1||s__Choladocola sp910579225--1||s__Choladocola sp910583895--1:heptad_counter=MCP-36H--12:lbd_counter=:lca=d__Bacteria:lca_tree=f__Lachnospiraceae:name=N695524:ref_name_counter=])0.768:0.0110435[&&NHX:Sample_counter=:Type_counter=GTDB--13:capture_class_counter=:capture_domain_counter=:capture_family_counter=:capture_genus_counter=:capture_order_counter=:capture_phylum_counter=:capture_species_counter=:evoltype=D:gtdb_class_counter=c__Clostridia--13:gtdb_domain_counter=d__Bacteria--13:gtdb_family_counter=f__Lachnospiraceae--13:gtdb_genus_counter=g__14-2--6||g__Acetatifactor--1||g__Choladocola--5||g__Schaedlerella--1:gtdb_order_counter=o__Lachnospirales--13:gtdb_phylum_counter=p__Firmicutes_A--13:gtdb_species_counter=s__14-2 sp910583835--1||s__14-2 sp910585625--1||s__14-2 sp910585895--1||s__14-2 sp910588845--1||s__14-2 sp910588885--1||s__14-2 sp910589635--1||s__Acetatifactor sp910578185--1||s__Choladocola sp009774135--1||s__Choladocola sp009774145--1||s__Choladocola sp910574965--1||s__Choladocola sp910579225--1||s__Choladocola sp910583895--1||s__Schaedlerella sp910574865--1:heptad_counter=MCP-36H--13:lbd_counter=:lca=d__Bacteria:lca_tree=f__Lachnospiraceae:name=N695525:ref_name_counter=],(GB_GCA_003612525.1_protein.faa_RAZD01000007.1_34@PF00015_full_PFAM.356.542:0.0664083[&&NHX:Type=GTDB:gtdb_class=c__Clostridia:gtdb_domain=d__Bacteria:gtdb_family=f__Lachnospiraceae:gtdb_genus=g__C-53:gtdb_order=o__Lachnospirales:gtdb_phylum=p__Firmicutes_A:gtdb_species=s__C-53 sp003612525:heptad=MCP-36H:species=d__Bacteria_p__Firmicutes_A_c__Clostridia_o__Lachnospirales_f__Lachnospiraceae_g__C-53_s__C-53 sp003612525],GB_GCA_910579495.1_protein.faa_CAJTVD010000031.1_3@PF00015_full_PFAM.378.542:0.103711[&&NHX:Type=GTDB:gtdb_class=c__Clostridia:gtdb_domain=d__Bacteria:gtdb_family=f__Lachnospiraceae:gtdb_genus=g__CAG-95:gtdb_order=o__Lachnospirales:gtdb_phylum=p__Firmicutes_A:gtdb_species=s__CAG-95 sp910579495:heptad=MCP-36H:species=d__Bacteria_p__Firmicutes_A_c__Clostridia_o__Lachnospirales_f__Lachnospiraceae_g__CAG-95_s__CAG-95 sp910579495])0.811:0.0144335[&&NHX:Sample_counter=:Type_counter=GTDB--2:capture_class_counter=:capture_domain_counter=:capture_family_counter=:capture_genus_counter=:capture_order_counter=:capture_phylum_counter=:capture_species_counter=:evoltype=D:gtdb_class_counter=c__Clostridia--2:gtdb_domain_counter=d__Bacteria--2:gtdb_family_counter=f__Lachnospiraceae--2:gtdb_genus_counter=g__C-53--1||g__CAG-95--1:gtdb_order_counter=o__Lachnospirales--2:gtdb_phylum_counter=p__Firmicutes_A--2:gtdb_species_counter=s__C-53 sp003612525--1||s__CAG-95 sp910579495--1:heptad_counter=MCP-36H--2:lbd_counter=:lca=d__Bacteria:lca_tree=f__Lachnospiraceae:name=N695528:ref_name_counter=])0.847:0.0155349[&&NHX:Sample_counter=:Type_counter=GTDB--15:capture_class_counter=:capture_domain_counter=:capture_family_counter=:capture_genus_counter=:capture_order_counter=:capture_phylum_counter=:capture_species_counter=:evoltype=D:gtdb_class_counter=c__Clostridia--15:gtdb_domain_counter=d__Bacteria--15:gtdb_family_counter=f__Lachnospiraceae--15:gtdb_genus_counter=g__14-2--6||g__Acetatifactor--1||g__C-53--1||g__CAG-95--1||g__Choladocola--5||g__Schaedlerella--1:gtdb_order_counter=o__Lachnospirales--15:gtdb_phylum_counter=p__Firmicutes_A--15:gtdb_species_counter=s__14-2 sp910583835--1||s__14-2 sp910585625--1||s__14-2 sp910585895--1||s__14-2 sp910588845--1||s__14-2 sp910588885--1||s__14-2 sp910589635--1||s__Acetatifactor sp910578185--1||s__C-53 sp003612525--1||s__CAG-95 sp910579495--1||s__Choladocola sp009774135--1||s__Choladocola sp009774145--1||s__Choladocola sp910574965--1||s__Choladocola sp910579225--1||s__Choladocola sp910583895--1||s__Schaedlerella sp910574865--1:heptad_counter=MCP-36H--15:lbd_counter=:lca=d__Bacteria:lca_tree=f__Lachnospiraceae:name=N695529:ref_name_counter=],((GB_GCA_910575445.1_protein.faa_CAJTFW010000001.1_99@PF00015_full_PFAM.379.543:0.0865421[&&NHX:Type=GTDB:gtdb_class=c__Clostridia:gtdb_domain=d__Bacteria:gtdb_family=f__Lachnospiraceae:gtdb_genus=g__Choladocola:gtdb_order=o__Lachnospirales:gtdb_phylum=p__Firmicutes_A:gtdb_species=s__Choladocola sp910575445:heptad=MCP-36H:species=d__Bacteria_p__Firmicutes_A_c__Clostridia_o__Lachnospirales_f__Lachnospiraceae_g__Choladocola_s__Choladocola sp910575445],((GB_GCA_011959105.1_protein.faa_BLLU01000300.1_5@PF00015_full_PFAM.379.545:0.0408348[&&NHX:Type=GTDB:gtdb_class=c__Clostridia:gtdb_domain=d__Bacteria:gtdb_family=f__Lachnospiraceae:gtdb_genus=g__Acetatifactor:gtdb_order=o__Lachnospirales:gtdb_phylum=p__Firmicutes_A:gtdb_species=s__Acetatifactor sp011959105:heptad=MCP-36H:species=d__Bacteria_p__Firmicutes_A_c__Clostridia_o__Lachnospirales_f__Lachnospiraceae_g__Acetatifactor_s__Acetatifactor sp011959105],GB_GCA_910583845.1_protein.faa_CAJUAB010000002.1_121@PF00015_full_PFAM.379.545:0.02547[&&NHX:Type=GTDB:gtdb_class=c__Clostridia:gtdb_domain=d__Bacteria:gtdb_family=f__Lachnospiraceae:gtdb_genus=g__Acetatifactor:gtdb_order=o__Lachnospirales:gtdb_phylum=p__Firmicutes_A:gtdb_species=s__Acetatifactor sp910583845:heptad=MCP-36H:species=d__Bacteria_p__Firmicutes_A_c__Clostridia_o__Lachnospirales_f__Lachnospiraceae_g__Acetatifactor_s__Acetatifactor sp910583845])1:0.0949622[&&NHX:Sample_counter=:Type_counter=GTDB--2:capture_class_counter=:capture_domain_counter=:capture_family_counter=:capture_genus_counter=:capture_order_counter=:capture_phylum_counter=:capture_species_counter=:evoltype=D:gtdb_class_counter=c__Clostridia--2:gtdb_domain_counter=d__Bacteria--2:gtdb_family_counter=f__Lachnospiraceae--2:gtdb_genus_counter=g__Acetatifactor--2:gtdb_order_counter=o__Lachnospirales--2:gtdb_phylum_counter=p__Firmicutes_A--2:gtdb_species_counter=s__Acetatifactor sp011959105--1||s__Acetatifactor sp910583845--1:heptad_counter=MCP-36H--2:lbd_counter=:lca=d__Bacteria:lca_tree=g__Acetatifactor:name=N695533:ref_name_counter=],GB_GCA_910585905.1_protein.faa_CAJUID010000014.1_40@PF00015_full_PFAM.377.545:0.128432[&&NHX:Type=GTDB:gtdb_class=c__Clostridia:gtdb_domain=d__Bacteria:gtdb_family=f__Lachnospiraceae:gtdb_genus=g__Butyribacter:gtdb_order=o__Lachnospirales:gtdb_phylum=p__Firmicutes_A:gtdb_species=s__Butyribacter sp910585905:heptad=MCP-36H:species=d__Bacteria_p__Firmicutes_A_c__Clostridia_o__Lachnospirales_f__Lachnospiraceae_g__Butyribacter_s__Butyribacter sp910585905])0.11:0.00520015[&&NHX:Sample_counter=:Type_counter=GTDB--3:capture_class_counter=:capture_domain_counter=:capture_family_counter=:capture_genus_counter=:capture_order_counter=:capture_phylum_counter=:capture_species_counter=:evoltype=D:gtdb_class_counter=c__Clostridia--3:gtdb_domain_counter=d__Bacteria--3:gtdb_family_counter=f__Lachnospiraceae--3:gtdb_genus_counter=g__Acetatifactor--2||g__Butyribacter--1:gtdb_order_counter=o__Lachnospirales--3:gtdb_phylum_counter=p__Firmicutes_A--3:gtdb_species_counter=s__Acetatifactor sp011959105--1||s__Acetatifactor sp910583845--1||s__Butyribacter sp910585905--1:heptad_counter=MCP-36H--3:lbd_counter=:lca=d__Bacteria:lca_tree=f__Lachnospiraceae:name=N695535:ref_name_counter=])0.766:0.00680501[&&NHX:Sample_counter=:Type_counter=GTDB--4:capture_class_counter=:capture_domain_counter=:capture_family_counter=:capture_genus_counter=:capture_order_counter=:capture_phylum_counter=:capture_species_counter=:evoltype=D:gtdb_class_counter=c__Clostridia--4:gtdb_domain_counter=d__Bacteria--4:gtdb_family_counter=f__Lachnospiraceae--4:gtdb_genus_counter=g__Acetatifactor--2||g__Butyribacter--1||g__Choladocola--1:gtdb_order_counter=o__Lachnospirales--4:gtdb_phylum_counter=p__Firmicutes_A--4:gtdb_species_counter=s__Acetatifactor sp011959105--1||s__Acetatifactor sp910583845--1||s__Butyribacter sp910585905--1||s__Choladocola sp910575445--1:heptad_counter=MCP-36H--4:lbd_counter=:lca=d__Bacteria:lca_tree=f__Lachnospiraceae:name=N695536:ref_name_counter=],(GB_GCA_910574015.1_protein.faa_CAJSYQ010000018.1_34@PF00015_full_PFAM.376.545:0.0744412[&&NHX:Type=GTDB:gtdb_class=c__Clostridia:gtdb_domain=d__Bacteria:gtdb_family=f__Lachnospiraceae:gtdb_genus=g__Eubacterium_F:gtdb_order=o__Lachnospirales:gtdb_phylum=p__Firmicutes_A:gtdb_species=s__Eubacterium_F sp910574015:heptad=MCP-36H:species=d__Bacteria_p__Firmicutes_A_c__Clostridia_o__Lachnospirales_f__Lachnospiraceae_g__Eubacterium_F_s__Eubacterium_F sp910574015],(((GB_GCA_910586255.1_protein.faa_CAJUHR010000036.1_10@PF00015_full_PFAM.381.548:0.0245171[&&NHX:Type=GTDB:gtdb_class=c__Clostridia:gtdb_domain=d__Bacteria:gtdb_family=f__Lachnospiraceae:gtdb_genus=g__Ventrimonas:gtdb_order=o__Lachnospirales:gtdb_phylum=p__Firmicutes_A:gtdb_species=s__Ventrimonas sp910586255:heptad=MCP-36H:species=d__Bacteria_p__Firmicutes_A_c__Clostridia_o__Lachnospirales_f__Lachnospiraceae_g__Ventrimonas_s__Ventrimonas sp910586255],(GB_GCA_910586205.1_protein.faa_CAJUGD010000014.1_10@PF00015_full_PFAM.381.546:0.0145137,GB_GCA_910588875.1_protein.faa_CAJURT010000026.1_11@PF00015_full_PFAM.381.545:0.0094241)0.891:0.0148698[&&NHX:Sample_counter=:Type_counter=:capture_class_counter=:capture_domain_counter=:capture_family_counter=:capture_genus_counter=:capture_order_counter=:capture_phylum_counter=:capture_species_counter=:gtdb_class_counter=:gtdb_domain_counter=:gtdb_family_counter=:gtdb_genus_counter=:gtdb_order_counter=:gtdb_phylum_counter=:gtdb_species_counter=:heptad_counter=:lbd_counter=:name=N695541:ref_name_counter=])0.837:0.00983143[&&NHX:Sample_counter=:Type_counter=GTDB--1:capture_class_counter=:capture_domain_counter=:capture_family_counter=:capture_genus_counter=:capture_order_counter=:capture_phylum_counter=:capture_species_counter=:gtdb_class_counter=c__Clostridia--1:gtdb_domain_counter=d__Bacteria--1:gtdb_family_counter=f__Lachnospiraceae--1:gtdb_genus_counter=g__Ventrimonas--1:gtdb_order_counter=o__Lachnospirales--1:gtdb_phylum_counter=p__Firmicutes_A--1:gtdb_species_counter=s__Ventrimonas sp910586255--1:heptad_counter=MCP-36H--1:lbd_counter=:lca_tree=s__Ventrimonas sp910586255:name=N695542:ref_name_counter=],GB_GCA_910584845.1_protein.faa_CAJUDH010000031.1_4@PF00015_full_PFAM.380.547:0.0196228[&&NHX:Type=GTDB:gtdb_class=c__Clostridia:gtdb_domain=d__Bacteria:gtdb_family=f__Lachnospiraceae:gtdb_genus=g__Ventrimonas:gtdb_order=o__Lachnospirales:gtdb_phylum=p__Firmicutes_A:gtdb_species=s__Ventrimonas sp910584845:heptad=MCP-36H:species=d__Bacteria_p__Firmicutes_A_c__Clostridia_o__Lachnospirales_f__Lachnospiraceae_g__Ventrimonas_s__Ventrimonas sp910584845])0.742:0.00612246[&&NHX:Sample_counter=:Type_counter=GTDB--2:capture_class_counter=:capture_domain_counter=:capture_family_counter=:capture_genus_counter=:capture_order_counter=:capture_phylum_counter=:capture_species_counter=:gtdb_class_counter=c__Clostridia--2:gtdb_domain_counter=d__Bacteria--2:gtdb_family_counter=f__Lachnospiraceae--2:gtdb_genus_counter=g__Ventrimonas--2:gtdb_order_counter=o__Lachnospirales--2:gtdb_phylum_counter=p__Firmicutes_A--2:gtdb_species_counter=s__Ventrimonas sp910584845--1||s__Ventrimonas sp910586255--1:heptad_counter=MCP-36H--2:lbd_counter=:lca_tree=g__Ventrimonas:name=N695544:ref_name_counter=],((GB_GCA_910589385.1_protein.faa_CAJUTU010000016.1_60@PF00015_full_PFAM.82.248:0.0288957[&&NHX:Type=GTDB:gtdb_class=c__Clostridia:gtdb_domain=d__Bacteria:gtdb_family=f__Lachnospiraceae:gtdb_genus=g__Schaedlerella:gtdb_order=o__Lachnospirales:gtdb_phylum=p__Firmicutes_A:gtdb_species=s__Schaedlerella sp910589385:heptad=MCP-36H:species=d__Bacteria_p__Firmicutes_A_c__Clostridia_o__Lachnospirales_f__Lachnospiraceae_g__Schaedlerella_s__Schaedlerella sp910589385],((RS_GCF_003885045.1_protein.faa_NZ_RHJS01000002.1_855@PF00015_full_PFAM.367.558:5e-09,(GB_GCA_009911175.1_protein.faa_QXWX01000049.1_3@PF00015_full_PFAM.381.547:0,GB_GCA_000403295.2_protein.faa_KE159610.1_455@PF00015_full_PFAM.381.547:0[&&NHX:Type=GTDB:gtdb_class=c__Clostridia:gtdb_domain=d__Bacteria:gtdb_family=f__Lachnospiraceae:gtdb_genus=g__Schaedlerella:gtdb_order=o__Lachnospirales:gtdb_phylum=p__Firmicutes_A:gtdb_species=s__Schaedlerella sp000403295:heptad=MCP-36H:species=d__Bacteria_p__Firmicutes_A_c__Clostridia_o__Lachnospirales_f__Lachnospiraceae_g__Schaedlerella_s__Schaedlerella sp000403295]):5e-09[&&NHX:Sample_counter=:Type_counter=GTDB--1:capture_class_counter=:capture_domain_counter=:capture_family_counter=:capture_genus_counter=:capture_order_counter=:capture_phylum_counter=:capture_species_counter=:gtdb_class_counter=c__Clostridia--1:gtdb_domain_counter=d__Bacteria--1:gtdb_family_counter=f__Lachnospiraceae--1:gtdb_genus_counter=g__Schaedlerella--1:gtdb_order_counter=o__Lachnospirales--1:gtdb_phylum_counter=p__Firmicutes_A--1:gtdb_species_counter=s__Schaedlerella sp000403295--1:heptad_counter=MCP-36H--1:lbd_counter=:lca_tree=s__Schaedlerella sp000403295:name=N695549:ref_name_counter=])0.783:0.00465197[&&NHX:Sample_counter=:Type_counter=GTDB--1:capture_class_counter=:capture_domain_counter=:capture_family_counter=:capture_genus_counter=:capture_order_counter=:capture_phylum_counter=:capture_species_counter=:gtdb_class_counter=c__Clostridia--1:gtdb_domain_counter=d__Bacteria--1:gtdb_family_counter=f__Lachnospiraceae--1:gtdb_genus_counter=g__Schaedlerella--1:gtdb_order_counter=o__Lachnospirales--1:gtdb_phylum_counter=p__Firmicutes_A--1:gtdb_species_counter=s__Schaedlerella sp000403295--1:heptad_counter=MCP-36H--1:lbd_counter=:lca_tree=s__Schaedlerella sp000403295:name=N695550:ref_name_counter=],(GB_GCA_910575475.1_protein.faa_CAJTGD010000039.1_5@PF00015_full_PFAM.381.546:6e-09,GB_GCA_009774255.1_protein.faa_VSNK01000166.1_4@PF00015_full_PFAM.381.546:0.0386682[&&NHX:Type=GTDB:gtdb_class=c__Clostridia:gtdb_domain=d__Bacteria:gtdb_family=f__Lachnospiraceae:gtdb_genus=g__Schaedlerella:gtdb_order=o__Lachnospirales:gtdb_phylum=p__Firmicutes_A:gtdb_species=s__Schaedlerella sp009774255:heptad=MCP-36H:species=d__Bacteria_p__Firmicutes_A_c__Clostridia_o__Lachnospirales_f__Lachnospiraceae_g__Schaedlerella_s__Schaedlerella sp009774255])0.923:0.0129349[&&NHX:Sample_counter=:Type_counter=GTDB--1:capture_class_counter=:capture_domain_counter=:capture_family_counter=:capture_genus_counter=:capture_order_counter=:capture_phylum_counter=:capture_species_counter=:gtdb_class_counter=c__Clostridia--1:gtdb_domain_counter=d__Bacteria--1:gtdb_family_counter=f__Lachnospiraceae--1:gtdb_genus_counter=g__Schaedlerella--1:gtdb_order_counter=o__Lachnospirales--1:gtdb_phylum_counter=p__Firmicutes_A--1:gtdb_species_counter=s__Schaedlerella sp009774255--1:heptad_counter=MCP-36H--1:lbd_counter=:lca_tree=s__Schaedlerella sp009774255:name=N695553:ref_name_counter=])0.541:0.000758757[&&NHX:Sample_counter=:Type_counter=GTDB--2:capture_class_counter=:capture_domain_counter=:capture_family_counter=:capture_genus_counter=:capture_order_counter=:capture_phylum_counter=:capture_species_counter=:gtdb_class_counter=c__Clostridia--2:gtdb_domain_counter=d__Bacteria--2:gtdb_family_counter=f__Lachnospiraceae--2:gtdb_genus_counter=g__Schaedlerella--2:gtdb_order_counter=o__Lachnospirales--2:gtdb_phylum_counter=p__Firmicutes_A--2:gtdb_species_counter=s__Schaedlerella sp000403295--1||s__Schaedlerella sp009774255--1:heptad_counter=MCP-36H--2:lbd_counter=:lca_tree=g__Schaedlerella:name=N695554:ref_name_counter=])0.998:0.0693023[&&NHX:Sample_counter=:Type_counter=GTDB--3:capture_class_counter=:capture_domain_counter=:capture_family_counter=:capture_genus_counter=:capture_order_counter=:capture_phylum_counter=:capture_species_counter=:gtdb_class_counter=c__Clostridia--3:gtdb_domain_counter=d__Bacteria--3:gtdb_family_counter=f__Lachnospiraceae--3:gtdb_genus_counter=g__Schaedlerella--3:gtdb_order_counter=o__Lachnospirales--3:gtdb_phylum_counter=p__Firmicutes_A--3:gtdb_species_counter=s__Schaedlerella sp000403295--1||s__Schaedlerella sp009774255--1||s__Schaedlerella sp910589385--1:heptad_counter=MCP-36H--3:lbd_counter=:lca_tree=g__Schaedlerella:name=N695555:ref_name_counter=],GB_GCA_003669055.1_protein.faa_RAYB01000014.1_13@PF00015_full_PFAM.381.547:0.0182337)0.312:0.00951253[&&NHX:Sample_counter=:Type_counter=GTDB--3:capture_class_counter=:capture_domain_counter=:capture_family_counter=:capture_genus_counter=:capture_order_counter=:capture_phylum_counter=:capture_species_counter=:gtdb_class_counter=c__Clostridia--3:gtdb_domain_counter=d__Bacteria--3:gtdb_family_counter=f__Lachnospiraceae--3:gtdb_genus_counter=g__Schaedlerella--3:gtdb_order_counter=o__Lachnospirales--3:gtdb_phylum_counter=p__Firmicutes_A--3:gtdb_species_counter=s__Schaedlerella sp000403295--1||s__Schaedlerella sp009774255--1||s__Schaedlerella sp910589385--1:heptad_counter=MCP-36H--3:lbd_counter=:lca_tree=g__Schaedlerella:name=N695557:ref_name_counter=])0.998:0.0734569[&&NHX:Sample_counter=:Type_counter=GTDB--5:capture_class_counter=:capture_domain_counter=:capture_family_counter=:capture_genus_counter=:capture_order_counter=:capture_phylum_counter=:capture_species_counter=:gtdb_class_counter=c__Clostridia--5:gtdb_domain_counter=d__Bacteria--5:gtdb_family_counter=f__Lachnospiraceae--5:gtdb_genus_counter=g__Schaedlerella--3||g__Ventrimonas--2:gtdb_order_counter=o__Lachnospirales--5:gtdb_phylum_counter=p__Firmicutes_A--5:gtdb_species_counter=s__Schaedlerella sp000403295--1||s__Schaedlerella sp009774255--1||s__Schaedlerella sp910589385--1||s__Ventrimonas sp910584845--1||s__Ventrimonas sp910586255--1:heptad_counter=MCP-36H--5:lbd_counter=:lca_tree=f__Lachnospiraceae:name=N695558:ref_name_counter=])0.836:0.0182064[&&NHX:Sample_counter=:Type_counter=GTDB--6:capture_class_counter=:capture_domain_counter=:capture_family_counter=:capture_genus_counter=:capture_order_counter=:capture_phylum_counter=:capture_species_counter=:gtdb_class_counter=c__Clostridia--6:gtdb_domain_counter=d__Bacteria--6:gtdb_family_counter=f__Lachnospiraceae--6:gtdb_genus_counter=g__Eubacterium_F--1||g__Schaedlerella--3||g__Ventrimonas--2:gtdb_order_counter=o__Lachnospirales--6:gtdb_phylum_counter=p__Firmicutes_A--6:gtdb_species_counter=s__Eubacterium_F sp910574015--1||s__Schaedlerella sp000403295--1||s__Schaedlerella sp009774255--1||s__Schaedlerella sp910589385--1||s__Ventrimonas sp910584845--1||s__Ventrimonas sp910586255--1:heptad_counter=MCP-36H--6:lbd_counter=:lca_tree=f__Lachnospiraceae:name=N695559:ref_name_counter=])0.883:0.0157623[&&NHX:Sample_counter=:Type_counter=GTDB--10:capture_class_counter=:capture_domain_counter=:capture_family_counter=:capture_genus_counter=:capture_order_counter=:capture_phylum_counter=:capture_species_counter=:gtdb_class_counter=c__Clostridia--10:gtdb_domain_counter=d__Bacteria--10:gtdb_family_counter=f__Lachnospiraceae--10:gtdb_genus_counter=g__Acetatifactor--2||g__Butyribacter--1||g__Choladocola--1||g__Eubacterium_F--1||g__Schaedlerella--3||g__Ventrimonas--2:gtdb_order_counter=o__Lachnospirales--10:gtdb_phylum_counter=p__Firmicutes_A--10:gtdb_species_counter=s__Acetatifactor sp011959105--1||s__Acetatifactor sp910583845--1||s__Butyribacter sp910585905--1||s__Choladocola sp910575445--1||s__Eubacterium_F sp910574015--1||s__Schaedlerella sp000403295--1||s__Schaedlerella sp009774255--1||s__Schaedlerella sp910589385--1||s__Ventrimonas sp910584845--1||s__Ventrimonas sp910586255--1:heptad_counter=MCP-36H--10:lbd_counter=:lca_tree=f__Lachnospiraceae:name=N695560:ref_name_counter=])0.787:0.0126578[&&NHX:Sample_counter=:Type_counter=GTDB--25:capture_class_counter=:capture_domain_counter=:capture_family_counter=:capture_genus_counter=:capture_order_counter=:capture_phylum_counter=:capture_species_counter=:gtdb_class_counter=c__Clostridia--25:gtdb_domain_counter=d__Bacteria--25:gtdb_family_counter=f__Lachnospiraceae--25:gtdb_genus_counter=g__14-2--6||g__Acetatifactor--3||g__Butyribacter--1||g__C-53--1||g__CAG-95--1||g__Choladocola--6||g__Eubacterium_F--1||g__Schaedlerella--4||g__Ventrimonas--2:gtdb_order_counter=o__Lachnospirales--25:gtdb_phylum_counter=p__Firmicutes_A--25:gtdb_species_counter=s__14-2 sp910583835--1||s__14-2 sp910585625--1||s__14-2 sp910585895--1||s__14-2 sp910588845--1||s__14-2 sp910588885--1||s__14-2 sp910589635--1||s__Acetatifactor sp011959105--1||s__Acetatifactor sp910578185--1||s__Acetatifactor sp910583845--1||s__Butyribacter sp910585905--1||s__C-53 sp003612525--1||s__CAG-95 sp910579495--1||s__Choladocola sp009774135--1||s__Choladocola sp009774145--1||s__Choladocola sp910574965--1||s__Choladocola sp910575445--1||s__Choladocola sp910579225--1||s__Choladocola sp910583895--1||s__Eubacterium_F sp910574015--1||s__Schaedlerella sp000403295--1||s__Schaedlerella sp009774255--1||s__Schaedlerella sp910574865--1||s__Schaedlerella sp910589385--1||s__Ventrimonas sp910584845--1||s__Ventrimonas sp910586255--1:heptad_counter=MCP-36H--25:lbd_counter=:lca_tree=f__Lachnospiraceae:name=N695561:ref_name_counter=],(((GB_GCA_014239155.1_protein.faa_JAAZZQ010000052.1_42@PF00015_full_PFAM.356.540:0.0528447[&&NHX:Type=GTDB:gtdb_class=c__Clostridia:gtdb_domain=d__Bacteria:gtdb_family=f__Lachnospiraceae:gtdb_genus=g__COE1:gtdb_order=o__Lachnospirales:gtdb_phylum=p__Firmicutes_A:gtdb_species=s__COE1 sp014239155:heptad=MCP-36H:species=d__Bacteria_p__Firmicutes_A_c__Clostridia_o__Lachnospirales_f__Lachnospiraceae_g__COE1_s__COE1 sp014239155],(GB_GCA_011959805.1_protein.faa_BLMC01000228.1_1@PF00015_full_PFAM.375.545:0.0460511[&&NHX:Type=GTDB:gtdb_class=c__Clostridia:gtdb_domain=d__Bacteria:gtdb_family=f__Lachnospiraceae:gtdb_genus=g__COE1:gtdb_order=o__Lachnospirales:gtdb_phylum=p__Firmicutes_A:gtdb_species=s__COE1 sp011959805:heptad=MCP-36H:species=d__Bacteria_p__Firmicutes_A_c__Clostridia_o__Lachnospirales_f__Lachnospiraceae_g__COE1_s__COE1 sp011959805],(GB_GCA_910579275.1_protein.faa_CAJTTO010000001.1_95@PF00015_full_PFAM.379.543:0.0730831,((GB_GCA_002358575.1_protein.faa_DEPD01000148.1_68@PF00015_full_PFAM.374.547:0.0178744[&&NHX:Type=GTDB:gtdb_class=c__Clostridia:gtdb_domain=d__Bacteria:gtdb_family=f__Lachnospiraceae:gtdb_genus=g__COE1:gtdb_order=o__Lachnospirales:gtdb_phylum=p__Firmicutes_A:gtdb_species=s__COE1 sp002358575:heptad=MCP-36H:species=d__Bacteria_p__Firmicutes_A_c__Clostridia_o__Lachnospirales_f__Lachnospiraceae_g__COE1_s__COE1 sp002358575],GB_GCA_910583965.1_protein.faa_CAJUAE010000007.1_5@PF00015_full_PFAM.375.544:0.0183645[&&NHX:Type=GTDB:gtdb_class=c__Clostridia:gtdb_domain=d__Bacteria:gtdb_family=f__Lachnospiraceae:gtdb_genus=g__COE1:gtdb_order=o__Lachnospirales:gtdb_phylum=p__Firmicutes_A:gtdb_species=s__COE1 sp003513705:heptad=MCP-36H:species=d__Bacteria_p__Firmicutes_A_c__Clostridia_o__Lachnospirales_f__Lachnospiraceae_g__COE1_s__COE1 sp003513705])0.955:0.0285527[&&NHX:Sample_counter=:Type_counter=GTDB--2:capture_class_counter=:capture_domain_counter=:capture_family_counter=:capture_genus_counter=:capture_order_counter=:capture_phylum_counter=:capture_species_counter=:evoltype=D:gtdb_class_counter=c__Clostridia--2:gtdb_domain_counter=d__Bacteria--2:gtdb_family_counter=f__Lachnospiraceae--2:gtdb_genus_counter=g__COE1--2:gtdb_order_counter=o__Lachnospirales--2:gtdb_phylum_counter=p__Firmicutes_A--2:gtdb_species_counter=s__COE1 sp002358575--1||s__COE1 sp003513705--1:heptad_counter=MCP-36H--2:lbd_counter=:lca=d__Bacteria:lca_tree=g__COE1:name=N695567:ref_name_counter=],(GB_GCA_910586585.1_protein.faa_CAJUKA010000001.1_16@PF00015_full_PFAM.375.546:0.0585996[&&NHX:Type=GTDB:gtdb_class=c__Clostridia:gtdb_domain=d__Bacteria:gtdb_family=f__Lachnospiraceae:gtdb_genus=g__COE1:gtdb_order=o__Lachnospirales:gtdb_phylum=p__Firmicutes_A:gtdb_species=s__COE1 sp910586585:heptad=MCP-36H:species=d__Bacteria_p__Firmicutes_A_c__Clostridia_o__Lachnospirales_f__Lachnospiraceae_g__COE1_s__COE1 sp910586585],(GB_GCA_000403215.2_protein.faa_KE159532.1_137@PF00015_full_PFAM.376.540:0.0047295[&&NHX:Type=GTDB:gtdb_class=c__Clostridia:gtdb_domain=d__Bacteria:gtdb_family=f__Lachnospiraceae:gtdb_genus=g__COE1:gtdb_order=o__Lachnospirales:gtdb_phylum=p__Firmicutes_A:gtdb_species=s__COE1 sp000403215:heptad=MCP-36H:species=d__Bacteria_p__Firmicutes_A_c__Clostridia_o__Lachnospirales_f__Lachnospiraceae_g__COE1_s__COE1 sp000403215],GB_GCA_910586405.1_protein.faa_CAJUII010000081.1_6@PF00015_full_PFAM.378.543:5e-09[&&NHX:Type=GTDB:gtdb_class=c__Clostridia:gtdb_domain=d__Bacteria:gtdb_family=f__Lachnospiraceae:gtdb_genus=g__COE1:gtdb_order=o__Lachnospirales:gtdb_phylum=p__Firmicutes_A:gtdb_species=s__COE1 sp910586405:heptad=MCP-36H:species=d__Bacteria_p__Firmicutes_A_c__Clostridia_o__Lachnospirales_f__Lachnospiraceae_g__COE1_s__COE1 sp910586405])0.989:0.0540543[&&NHX:Sample_counter=:Type_counter=GTDB--2:capture_class_counter=:capture_domain_counter=:capture_family_counter=:capture_genus_counter=:capture_order_counter=:capture_phylum_counter=:capture_species_counter=:evoltype=D:gtdb_class_counter=c__Clostridia--2:gtdb_domain_counter=d__Bacteria--2:gtdb_family_counter=f__Lachnospiraceae--2:gtdb_genus_counter=g__COE1--2:gtdb_order_counter=o__Lachnospirales--2:gtdb_phylum_counter=p__Firmicutes_A--2:gtdb_species_counter=s__COE1 sp000403215--1||s__COE1 sp910586405--1:heptad_counter=MCP-36H--2:lbd_counter=:lca=d__Bacteria:lca_tree=g__COE1:name=N695571:ref_name_counter=])0.874:0.0207153[&&NHX:Sample_counter=:Type_counter=GTDB--3:capture_class_counter=:capture_domain_counter=:capture_family_counter=:capture_genus_counter=:capture_order_counter=:capture_phylum_counter=:capture_species_counter=:evoltype=D:gtdb_class_counter=c__Clostridia--3:gtdb_domain_counter=d__Bacteria--3:gtdb_family_counter=f__Lachnospiraceae--3:gtdb_genus_counter=g__COE1--3:gtdb_order_counter=o__Lachnospirales--3:gtdb_phylum_counter=p__Firmicutes_A--3:gtdb_species_counter=s__COE1 sp000403215--1||s__COE1 sp910586405--1||s__COE1 sp910586585--1:heptad_counter=MCP-36H--3:lbd_counter=:lca=d__Bacteria:lca_tree=g__COE1:name=N695572:ref_name_counter=])0.818:0.0186274[&&NHX:Sample_counter=:Type_counter=GTDB--5:capture_class_counter=:capture_domain_counter=:capture_family_counter=:capture_genus_counter=:capture_order_counter=:capture_phylum_counter=:capture_species_counter=:evoltype=D:gtdb_class_counter=c__Clostridia--5:gtdb_domain_counter=d__Bacteria--5:gtdb_family_counter=f__Lachnospiraceae--5:gtdb_genus_counter=g__COE1--5:gtdb_order_counter=o__Lachnospirales--5:gtdb_phylum_counter=p__Firmicutes_A--5:gtdb_species_counter=s__COE1 sp000403215--1||s__COE1 sp002358575--1||s__COE1 sp003513705--1||s__COE1 sp910586405--1||s__COE1 sp910586585--1:heptad_counter=MCP-36H--5:lbd_counter=:lca=d__Bacteria:lca_tree=g__COE1:name=N695573:ref_name_counter=])0.798:0.0112373[&&NHX:Sample_counter=:Type_counter=GTDB--5:capture_class_counter=:capture_domain_counter=:capture_family_counter=:capture_genus_counter=:capture_order_counter=:capture_phylum_counter=:capture_species_counter=:gtdb_class_counter=c__Clostridia--5:gtdb_domain_counter=d__Bacteria--5:gtdb_family_counter=f__Lachnospiraceae--5:gtdb_genus_counter=g__COE1--5:gtdb_order_counter=o__Lachnospirales--5:gtdb_phylum_counter=p__Firmicutes_A--5:gtdb_species_counter=s__COE1 sp000403215--1||s__COE1 sp002358575--1||s__COE1 sp003513705--1||s__COE1 sp910586405--1||s__COE1 sp910586585--1:heptad_counter=MCP-36H--5:lbd_counter=:lca_tree=g__COE1:name=N695574:ref_name_counter=])0.697:0.0050133[&&NHX:Sample_counter=:Type_counter=GTDB--6:capture_class_counter=:capture_domain_counter=:capture_family_counter=:capture_genus_counter=:capture_order_counter=:capture_phylum_counter=:capture_species_counter=:gtdb_class_counter=c__Clostridia--6:gtdb_domain_counter=d__Bacteria--6:gtdb_family_counter=f__Lachnospiraceae--6:gtdb_genus_counter=g__COE1--6:gtdb_order_counter=o__Lachnospirales--6:gtdb_phylum_counter=p__Firmicutes_A--6:gtdb_species_counter=s__COE1 sp000403215--1||s__COE1 sp002358575--1||s__COE1 sp003513705--1||s__COE1 sp011959805--1||s__COE1 sp910586405--1||s__COE1 sp910586585--1:heptad_counter=MCP-36H--6:lbd_counter=:lca_tree=g__COE1:name=N695575:ref_name_counter=])0.999:0.0984812[&&NHX:Sample_counter=:Type_counter=GTDB--7:capture_class_counter=:capture_domain_counter=:capture_family_counter=:capture_genus_counter=:capture_order_counter=:capture_phylum_counter=:capture_species_counter=:gtdb_class_counter=c__Clostridia--7:gtdb_domain_counter=d__Bacteria--7:gtdb_family_counter=f__Lachnospiraceae--7:gtdb_genus_counter=g__COE1--7:gtdb_order_counter=o__Lachnospirales--7:gtdb_phylum_counter=p__Firmicutes_A--7:gtdb_species_counter=s__COE1 sp000403215--1||s__COE1 sp002358575--1||s__COE1 sp003513705--1||s__COE1 sp011959805--1||s__COE1 sp014239155--1||s__COE1 sp910586405--1||s__COE1 sp910586585--1:heptad_counter=MCP-36H--7:lbd_counter=:lca_tree=g__COE1:name=N695576:ref_name_counter=],GB_GCA_009911035.1_protein.faa_QXWO01000014.1_100@PF00015_full_PFAM.382.542:0.0792634[&&NHX:Type=GTDB:gtdb_class=c__Clostridia:gtdb_domain=d__Bacteria:gtdb_family=f__Lachnospiraceae:gtdb_genus=g__CAG-95:gtdb_order=o__Lachnospirales:gtdb_phylum=p__Firmicutes_A:gtdb_species=s__CAG-95 sp009911035:heptad=MCP-36H:species=d__Bacteria_p__Firmicutes_A_c__Clostridia_o__Lachnospirales_f__Lachnospiraceae_g__CAG-95_s__CAG-95 sp009911035])0.947:0.0485758[&&NHX:Sample_counter=:Type_counter=GTDB--8:capture_class_counter=:capture_domain_counter=:capture_family_counter=:capture_genus_counter=:capture_order_counter=:capture_phylum_counter=:capture_species_counter=:gtdb_class_counter=c__Clostridia--8:gtdb_domain_counter=d__Bacteria--8:gtdb_family_counter=f__Lachnospiraceae--8:gtdb_genus_counter=g__CAG-95--1||g__COE1--7:gtdb_order_counter=o__Lachnospirales--8:gtdb_phylum_counter=p__Firmicutes_A--8:gtdb_species_counter=s__CAG-95 sp009911035--1||s__COE1 sp000403215--1||s__COE1 sp002358575--1||s__COE1 sp003513705--1||s__COE1 sp011959805--1||s__COE1 sp014239155--1||s__COE1 sp910586405--1||s__COE1 sp910586585--1:heptad_counter=MCP-36H--8:lbd_counter=:lca_tree=f__Lachnospiraceae:name=N695578:ref_name_counter=],((((GB_GCA_009911505.1_protein.faa_QXXL01000012.1_10@PF00015_full_PFAM.362.542:0.0167854[&&NHX:Type=GTDB:gtdb_class=c__Clostridia:gtdb_domain=d__Bacteria:gtdb_family=f__Lachnospiraceae:gtdb_genus=g__1XD42-69:gtdb_order=o__Lachnospirales:gtdb_phylum=p__Firmicutes_A:gtdb_species=s__1XD42-69 sp009911505:heptad=MCP-36H:species=d__Bacteria_p__Firmicutes_A_c__Clostridia_o__Lachnospirales_f__Lachnospiraceae_g__1XD42-69_s__1XD42-69 sp009911505],GB_GCA_910577065.1_protein.faa_CAJTLD010000003.1_3@PF00015_full_PFAM.357.476:0.0089456[&&NHX:Type=GTDB:gtdb_class=c__Clostridia:gtdb_domain=d__Bacteria:gtdb_family=f__Lachnospiraceae:gtdb_genus=g__1XD42-69:gtdb_order=o__Lachnospirales:gtdb_phylum=p__Firmicutes_A:gtdb_species=s__1XD42-69 sp910577065:heptad=MCP-36H:species=d__Bacteria_p__Firmicutes_A_c__Clostridia_o__Lachnospirales_f__Lachnospiraceae_g__1XD42-69_s__1XD42-69 sp910577065])0.999:0.128857[&&NHX:Sample_counter=:Type_counter=GTDB--2:capture_class_counter=:capture_domain_counter=:capture_family_counter=:capture_genus_counter=:capture_order_counter=:capture_phylum_counter=:capture_species_counter=:evoltype=D:gtdb_class_counter=c__Clostridia--2:gtdb_domain_counter=d__Bacteria--2:gtdb_family_counter=f__Lachnospiraceae--2:gtdb_genus_counter=g__1XD42-69--2:gtdb_order_counter=o__Lachnospirales--2:gtdb_phylum_counter=p__Firmicutes_A--2:gtdb_species_counter=s__1XD42-69 sp009911505--1||s__1XD42-69 sp910577065--1:heptad_counter=MCP-36H--2:lbd_counter=:lca=d__Bacteria:lca_tree=g__1XD42-69:name=N695581:ref_name_counter=],(RS_GCF_003612565.1_protein.faa_NZ_RAZG01000028.1_28@PF00015_full_PFAM.410.596:0.0459395[&&NHX:Type=GTDB:gtdb_class=c__Clostridia:gtdb_domain=d__Bacteria:gtdb_family=f__Lachnospiraceae:gtdb_genus=g__1XD42-69:gtdb_order=o__Lachnospirales:gtdb_phylum=p__Firmicutes_A:gtdb_species=s__1XD42-69 sp003612565:heptad=MCP-36H:species=d__Bacteria_p__Firmicutes_A_c__Clostridia_o__Lachnospirales_f__Lachnospiraceae_g__1XD42-69_s__1XD42-69 sp003612565],(GB_GCA_910577925.1_protein.faa_CAJTOI010000024.1_16@PF00015_full_PFAM.374.540:0.0810344[&&NHX:Type=GTDB:gtdb_class=c__Clostridia:gtdb_domain=d__Bacteria:gtdb_family=f__Lachnospiraceae:gtdb_genus=g__Roseburia:gtdb_order=o__Lachnospirales:gtdb_phylum=p__Firmicutes_A:gtdb_species=s__Roseburia sp910577925:heptad=MCP-36H:species=d__Bacteria_p__Firmicutes_A_c__Clostridia_o__Lachnospirales_f__Lachnospiraceae_g__Roseburia_s__Roseburia sp910577925],((GB_GCA_009774175.1_protein.faa_VSNG01000030.1_22@PF00015_full_PFAM.355.540:0.0289701[&&NHX:Type=GTDB:gtdb_class=c__Clostridia:gtdb_domain=d__Bacteria:gtdb_family=f__Lachnospiraceae:gtdb_genus=g__UBA3282:gtdb_order=o__Lachnospirales:gtdb_phylum=p__Firmicutes_A:gtdb_species=s__UBA3282 sp009774175:heptad=MCP-36H:species=d__Bacteria_p__Firmicutes_A_c__Clostridia_o__Lachnospirales_f__Lachnospiraceae_g__UBA3282_s__UBA3282 sp009774175],GB_GCA_910577735.1_protein.faa_CAJTOO010000007.1_144@PF00015_full_PFAM.356.541:0.0456552[&&NHX:Type=GTDB:gtdb_class=c__Clostridia:gtdb_domain=d__Bacteria:gtdb_family=f__Lachnospiraceae:gtdb_genus=g__UBA3282:gtdb_order=o__Lachnospirales:gtdb_phylum=p__Firmicutes_A:gtdb_species=s__UBA3282 sp910577735:heptad=MCP-36H:species=d__Bacteria_p__Firmicutes_A_c__Clostridia_o__Lachnospirales_f__Lachnospiraceae_g__UBA3282_s__UBA3282 sp910577735])0.963:0.0349292[&&NHX:Sample_counter=:Type_counter=GTDB--2:capture_class_counter=:capture_domain_counter=:capture_family_counter=:capture_genus_counter=:capture_order_counter=:capture_phylum_counter=:capture_species_counter=:evoltype=D:gtdb_class_counter=c__Clostridia--2:gtdb_domain_counter=d__Bacteria--2:gtdb_family_counter=f__Lachnospiraceae--2:gtdb_genus_counter=g__UBA3282--2:gtdb_order_counter=o__Lachnospirales--2:gtdb_phylum_counter=p__Firmicutes_A--2:gtdb_species_counter=s__UBA3282 sp009774175--1||s__UBA3282 sp910577735--1:heptad_counter=MCP-36H--2:lbd_counter=:lca=d__Bacteria:lca_tree=g__UBA3282:name=N695586:ref_name_counter=],((GB_GCA_910587095.1_protein.faa_CAJUMJ010000029.1_56@PF00015_full_PFAM.361.546:0.0514639[&&NHX:Type=GTDB:gtdb_class=c__Clostridia:gtdb_domain=d__Bacteria:gtdb_family=f__Lachnospiraceae:gtdb_genus=g__UBA3282:gtdb_order=o__Lachnospirales:gtdb_phylum=p__Firmicutes_A:gtdb_species=s__UBA3282 sp910587095:heptad=MCP-36H:species=d__Bacteria_p__Firmicutes_A_c__Clostridia_o__Lachnospirales_f__Lachnospiraceae_g__UBA3282_s__UBA3282 sp910587095],GB_GCA_910575775.1_protein.faa_CAJTEY010000007.1_111@PF00015_full_PFAM.377.543:0.0191458[&&NHX:Type=GTDB:gtdb_class=c__Clostridia:gtdb_domain=d__Bacteria:gtdb_family=f__Lachnospiraceae:gtdb_genus=g__UBA3282:gtdb_order=o__Lachnospirales:gtdb_phylum=p__Firmicutes_A:gtdb_species=s__UBA3282 sp910575775:heptad=MCP-36H:species=d__Bacteria_p__Firmicutes_A_c__Clostridia_o__Lachnospirales_f__Lachnospiraceae_g__UBA3282_s__UBA3282 sp910575775])0.853:0.0127408[&&NHX:Sample_counter=:Type_counter=GTDB--2:capture_class_counter=:capture_domain_counter=:capture_family_counter=:capture_genus_counter=:capture_order_counter=:capture_phylum_counter=:capture_species_counter=:evoltype=D:gtdb_class_counter=c__Clostridia--2:gtdb_domain_counter=d__Bacteria--2:gtdb_family_counter=f__Lachnospiraceae--2:gtdb_genus_counter=g__UBA3282--2:gtdb_order_counter=o__Lachnospirales--2:gtdb_phylum_counter=p__Firmicutes_A--2:gtdb_species_counter=s__UBA3282 sp910575775--1||s__UBA3282 sp910587095--1:heptad_counter=MCP-36H--2:lbd_counter=:lca=d__Bacteria:lca_tree=g__UBA3282:name=N695589:ref_name_counter=],((GB_GCA_003612405.1_protein.faa_RAYR01000008.1_246@PF00015_full_PFAM.352.541:0.0287111[&&NHX:Type=GTDB:gtdb_class=c__Clostridia:gtdb_domain=d__Bacteria:gtdb_family=f__Lachnospiraceae:gtdb_genus=g__UBA3282:gtdb_order=o__Lachnospirales:gtdb_phylum=p__Firmicutes_A:gtdb_species=s__UBA3282 sp003612405:heptad=MCP-36H:species=d__Bacteria_p__Firmicutes_A_c__Clostridia_o__Lachnospirales_f__Lachnospiraceae_g__UBA3282_s__UBA3282 sp003612405],(GB_GCA_910577785.1_protein.faa_CAJTNT010000001.1_67@PF00015_full_PFAM.350.541:0.0312435[&&NHX:Type=GTDB:gtdb_class=c__Clostridia:gtdb_domain=d__Bacteria:gtdb_family=f__Lachnospiraceae:gtdb_genus=g__14-2:gtdb_order=o__Lachnospirales:gtdb_phylum=p__Firmicutes_A:gtdb_species=s__14-2 sp910577785:heptad=MCP-36H:species=d__Bacteria_p__Firmicutes_A_c__Clostridia_o__Lachnospirales_f__Lachnospiraceae_g__14-2_s__14-2 sp910577785],GB_GCA_910577035.1_protein.faa_CAJTKW010000019.1_9@PF00015_full_PFAM.350.538:0.0186566[&&NHX:Type=GTDB:gtdb_class=c__Clostridia:gtdb_domain=d__Bacteria:gtdb_family=f__Lachnospiraceae:gtdb_genus=g__Acetatifactor:gtdb_order=o__Lachnospirales:gtdb_phylum=p__Firmicutes_A:gtdb_species=s__Acetatifactor sp910577035:heptad=MCP-36H:species=d__Bacteria_p__Firmicutes_A_c__Clostridia_o__Lachnospirales_f__Lachnospiraceae_g__Acetatifactor_s__Acetatifactor sp910577035])0.851:0.00959007[&&NHX:Sample_counter=:Type_counter=GTDB--2:capture_class_counter=:capture_domain_counter=:capture_family_counter=:capture_genus_counter=:capture_order_counter=:capture_phylum_counter=:capture_species_counter=:evoltype=D:gtdb_class_counter=c__Clostridia--2:gtdb_domain_counter=d__Bacteria--2:gtdb_family_counter=f__Lachnospiraceae--2:gtdb_genus_counter=g__14-2--1||g__Acetatifactor--1:gtdb_order_counter=o__Lachnospirales--2:gtdb_phylum_counter=p__Firmicutes_A--2:gtdb_species_counter=s__14-2 sp910577785--1||s__Acetatifactor sp910577035--1:heptad_counter=MCP-36H--2:lbd_counter=:lca=d__Bacteria:lca_tree=f__Lachnospiraceae:name=N695593:ref_name_counter=])0.984:0.0382897[&&NHX:Sample_counter=:Type_counter=GTDB--3:capture_class_counter=:capture_domain_counter=:capture_family_counter=:capture_genus_counter=:capture_order_counter=:capture_phylum_counter=:capture_species_counter=:evoltype=D:gtdb_class_counter=c__Clostridia--3:gtdb_domain_counter=d__Bacteria--3:gtdb_family_counter=f__Lachnospiraceae--3:gtdb_genus_counter=g__14-2--1||g__Acetatifactor--1||g__UBA3282--1:gtdb_order_counter=o__Lachnospirales--3:gtdb_phylum_counter=p__Firmicutes_A--3:gtdb_species_counter=s__14-2 sp910577785--1||s__Acetatifactor sp910577035--1||s__UBA3282 sp003612405--1:heptad_counter=MCP-36H--3:lbd_counter=:lca=d__Bacteria:lca_tree=f__Lachnospiraceae:name=N695594:ref_name_counter=],((((GB_GCA_910579505.1_protein.faa_CAJTTZ010000013.1_103@PF00015_full_PFAM.379.547:5e-09[&&NHX:Type=GTDB:gtdb_class=c__Clostridia:gtdb_domain=d__Bacteria:gtdb_family=f__Lachnospiraceae:gtdb_genus=g__UBA3282:gtdb_order=o__Lachnospirales:gtdb_phylum=p__Firmicutes_A:gtdb_species=s__UBA3282 sp910579505:heptad=MCP-36H:species=d__Bacteria_p__Firmicutes_A_c__Clostridia_o__Lachnospirales_f__Lachnospiraceae_g__UBA3282_s__UBA3282 sp910579505],GB_GCA_910584725.1_protein.faa_CAJUBE010000019.1_31@PF00015_full_PFAM.378.547:0.00457294[&&NHX:Type=GTDB:gtdb_class=c__Clostridia:gtdb_domain=d__Bacteria:gtdb_family=f__Lachnospiraceae:gtdb_genus=g__UBA3282:gtdb_order=o__Lachnospirales:gtdb_phylum=p__Firmicutes_A:gtdb_species=s__UBA3282 sp910584725:heptad=MCP-36H:species=d__Bacteria_p__Firmicutes_A_c__Clostridia_o__Lachnospirales_f__Lachnospiraceae_g__UBA3282_s__UBA3282 sp910584725])0.833:0.00458467[&&NHX:Sample_counter=:Type_counter=GTDB--2:capture_class_counter=:capture_domain_counter=:capture_family_counter=:capture_genus_counter=:capture_order_counter=:capture_phylum_counter=:capture_species_counter=:evoltype=D:gtdb_class_counter=c__Clostridia--2:gtdb_domain_counter=d__Bacteria--2:gtdb_family_counter=f__Lachnospiraceae--2:gtdb_genus_counter=g__UBA3282--2:gtdb_order_counter=o__Lachnospirales--2:gtdb_phylum_counter=p__Firmicutes_A--2:gtdb_species_counter=s__UBA3282 sp910579505--1||s__UBA3282 sp910584725--1:heptad_counter=MCP-36H--2:lbd_counter=:lca=d__Bacteria:lca_tree=g__UBA3282:name=N695597:ref_name_counter=],GB_GCA_910586705.1_protein.faa_CAJUJK010000010.1_57@PF00015_full_PFAM.379.548:6e-09[&&NHX:Type=GTDB:gtdb_class=c__Clostridia:gtdb_domain=d__Bacteria:gtdb_family=f__Lachnospiraceae:gtdb_genus=g__UBA3282:gtdb_order=o__Lachnospirales:gtdb_phylum=p__Firmicutes_A:gtdb_species=s__UBA3282 sp910586705:heptad=MCP-36H:species=d__Bacteria_p__Firmicutes_A_c__Clostridia_o__Lachnospirales_f__Lachnospiraceae_g__UBA3282_s__UBA3282 sp910586705])0.744:0.00469298[&&NHX:Sample_counter=:Type_counter=GTDB--3:capture_class_counter=:capture_domain_counter=:capture_family_counter=:capture_genus_counter=:capture_order_counter=:capture_phylum_counter=:capture_species_counter=:evoltype=D:gtdb_class_counter=c__Clostridia--3:gtdb_domain_counter=d__Bacteria--3:gtdb_family_counter=f__Lachnospiraceae--3:gtdb_genus_counter=g__UBA3282--3:gtdb_order_counter=o__Lachnospirales--3:gtdb_phylum_counter=p__Firmicutes_A--3:gtdb_species_counter=s__UBA3282 sp910579505--1||s__UBA3282 sp910584725--1||s__UBA3282 sp910586705--1:heptad_counter=MCP-36H--3:lbd_counter=:lca=d__Bacteria:lca_tree=g__UBA3282:name=N695599:ref_name_counter=],GB_GCA_003611805.1_protein.faa_RAYM01000013.1_32@PF00015_full_PFAM.356.548:0.0119524[&&NHX:Type=GTDB:gtdb_class=c__Clostridia:gtdb_domain=d__Bacteria:gtdb_family=f__Lachnospiraceae:gtdb_genus=g__UBA3282:gtdb_order=o__Lachnospirales:gtdb_phylum=p__Firmicutes_A:gtdb_species=s__UBA3282 sp003611805:heptad=MCP-36H:species=d__Bacteria_p__Firmicutes_A_c__Clostridia_o__Lachnospirales_f__Lachnospiraceae_g__UBA3282_s__UBA3282 sp003611805])0.932:0.0238596[&&NHX:Sample_counter=:Type_counter=GTDB--4:capture_class_counter=:capture_domain_counter=:capture_family_counter=:capture_genus_counter=:capture_order_counter=:capture_phylum_counter=:capture_species_counter=:evoltype=D:gtdb_class_counter=c__Clostridia--4:gtdb_domain_counter=d__Bacteria--4:gtdb_family_counter=f__Lachnospiraceae--4:gtdb_genus_counter=g__UBA3282--4:gtdb_order_counter=o__Lachnospirales--4:gtdb_phylum_counter=p__Firmicutes_A--4:gtdb_species_counter=s__UBA3282 sp003611805--1||s__UBA3282 sp910579505--1||s__UBA3282 sp910584725--1||s__UBA3282 sp910586705--1:heptad_counter=MCP-36H--4:lbd_counter=:lca=d__Bacteria:lca_tree=g__UBA3282:name=N695601:ref_name_counter=],(GB_GCA_910587715.1_protein.faa_CAJUMV010000033.1_42@PF00015_full_PFAM.357.547:0.0155067[&&NHX:Type=GTDB:gtdb_class=c__Clostridia:gtdb_domain=d__Bacteria:gtdb_family=f__Lachnospiraceae:gtdb_genus=g__UBA3282:gtdb_order=o__Lachnospirales:gtdb_phylum=p__Firmicutes_A:gtdb_species=s__UBA3282 sp910587715:heptad=MCP-36H:species=d__Bacteria_p__Firmicutes_A_c__Clostridia_o__Lachnospirales_f__Lachnospiraceae_g__UBA3282_s__UBA3282 sp910587715],GB_GCA_910588955.1_protein.faa_CAJURQ010000006.1_105@PF00015_full_PFAM.379.546:0.0239509[&&NHX:Type=GTDB:gtdb_class=c__Clostridia:gtdb_domain=d__Bacteria:gtdb_family=f__Lachnospiraceae:gtdb_genus=g__UBA3282:gtdb_order=o__Lachnospirales:gtdb_phylum=p__Firmicutes_A:gtdb_species=s__UBA3282 sp910588955:heptad=MCP-36H:species=d__Bacteria_p__Firmicutes_A_c__Clostridia_o__Lachnospirales_f__Lachnospiraceae_g__UBA3282_s__UBA3282 sp910588955])0.94:0.0241032[&&NHX:Sample_counter=:Type_counter=GTDB--2:capture_class_counter=:capture_domain_counter=:capture_family_counter=:capture_genus_counter=:capture_order_counter=:capture_phylum_counter=:capture_species_counter=:evoltype=D:gtdb_class_counter=c__Clostridia--2:gtdb_domain_counter=d__Bacteria--2:gtdb_family_counter=f__Lachnospiraceae--2:gtdb_genus_counter=g__UBA3282--2:gtdb_order_counter=o__Lachnospirales--2:gtdb_phylum_counter=p__Firmicutes_A--2:gtdb_species_counter=s__UBA3282 sp910587715--1||s__UBA3282 sp910588955--1:heptad_counter=MCP-36H--2:lbd_counter=:lca=d__Bacteria:lca_tree=g__UBA3282:name=N695604:ref_name_counter=])0.942:0.0270465[&&NHX:Sample_counter=:Type_counter=GTDB--6:capture_class_counter=:capture_domain_counter=:capture_family_counter=:capture_genus_counter=:capture_order_counter=:capture_phylum_counter=:capture_species_counter=:evoltype=D:gtdb_class_counter=c__Clostridia--6:gtdb_domain_counter=d__Bacteria--6:gtdb_family_counter=f__Lachnospiraceae--6:gtdb_genus_counter=g__UBA3282--6:gtdb_order_counter=o__Lachnospirales--6:gtdb_phylum_counter=p__Firmicutes_A--6:gtdb_species_counter=s__UBA3282 sp003611805--1||s__UBA3282 sp910579505--1||s__UBA3282 sp910584725--1||s__UBA3282 sp910586705--1||s__UBA3282 sp910587715--1||s__UBA3282 sp910588955--1:heptad_counter=MCP-36H--6:lbd_counter=:lca=d__Bacteria:lca_tree=g__UBA3282:name=N695605:ref_name_counter=])0.786:0.00693035[&&NHX:Sample_counter=:Type_counter=GTDB--9:capture_class_counter=:capture_domain_counter=:capture_family_counter=:capture_genus_counter=:capture_order_counter=:capture_phylum_counter=:capture_species_counter=:evoltype=D:gtdb_class_counter=c__Clostridia--9:gtdb_domain_counter=d__Bacteria--9:gtdb_family_counter=f__Lachnospiraceae--9:gtdb_genus_counter=g__14-2--1||g__Acetatifactor--1||g__UBA3282--7:gtdb_order_counter=o__Lachnospirales--9:gtdb_phylum_counter=p__Firmicutes_A--9:gtdb_species_counter=s__14-2 sp910577785--1||s__Acetatifactor sp910577035--1||s__UBA3282 sp003611805--1||s__UBA3282 sp003612405--1||s__UBA3282 sp910579505--1||s__UBA3282 sp910584725--1||s__UBA3282 sp910586705--1||s__UBA3282 sp910587715--1||s__UBA3282 sp910588955--1:heptad_counter=MCP-36H--9:lbd_counter=:lca=d__Bacteria:lca_tree=f__Lachnospiraceae:name=N695606:ref_name_counter=])0.66:0.00210529[&&NHX:Sample_counter=:Type_counter=GTDB--11:capture_class_counter=:capture_domain_counter=:capture_family_counter=:capture_genus_counter=:capture_order_counter=:capture_phylum_counter=:capture_species_counter=:evoltype=D:gtdb_class_counter=c__Clostridia--11:gtdb_domain_counter=d__Bacteria--11:gtdb_family_counter=f__Lachnospiraceae--11:gtdb_genus_counter=g__14-2--1||g__Acetatifactor--1||g__UBA3282--9:gtdb_order_counter=o__Lachnospirales--11:gtdb_phylum_counter=p__Firmicutes_A--11:gtdb_species_counter=s__14-2 sp910577785--1||s__Acetatifactor sp910577035--1||s__UBA3282 sp003611805--1||s__UBA3282 sp003612405--1||s__UBA3282 sp910575775--1||s__UBA3282 sp910579505--1||s__UBA3282 sp910584725--1||s__UBA3282 sp910586705--1||s__UBA3282 sp910587095--1||s__UBA3282 sp910587715--1||s__UBA3282 sp910588955--1:heptad_counter=MCP-36H--11:lbd_counter=:lca=d__Bacteria:lca_tree=f__Lachnospiraceae:name=N695607:ref_name_counter=])0.901:0.0242481[&&NHX:Sample_counter=:Type_counter=GTDB--13:capture_class_counter=:capture_domain_counter=:capture_family_counter=:capture_genus_counter=:capture_order_counter=:capture_phylum_counter=:capture_species_counter=:evoltype=D:gtdb_class_counter=c__Clostridia--13:gtdb_domain_counter=d__Bacteria--13:gtdb_family_counter=f__Lachnospiraceae--13:gtdb_genus_counter=g__14-2--1||g__Acetatifactor--1||g__UBA3282--11:gtdb_order_counter=o__Lachnospirales--13:gtdb_phylum_counter=p__Firmicutes_A--13:gtdb_species_counter=s__14-2 sp910577785--1||s__Acetatifactor sp910577035--1||s__UBA3282 sp003611805--1||s__UBA3282 sp003612405--1||s__UBA3282 sp009774175--1||s__UBA3282 sp910575775--1||s__UBA3282 sp910577735--1||s__UBA3282 sp910579505--1||s__UBA3282 sp910584725--1||s__UBA3282 sp910586705--1||s__UBA3282 sp910587095--1||s__UBA3282 sp910587715--1||s__UBA3282 sp910588955--1:heptad_counter=MCP-36H--13:lbd_counter=:lca=d__Bacteria:lca_tree=f__Lachnospiraceae:name=N695608:ref_name_counter=])0.261:0.022223[&&NHX:Sample_counter=:Type_counter=GTDB--14:capture_class_counter=:capture_domain_counter=:capture_family_counter=:capture_genus_counter=:capture_order_counter=:capture_phylum_counter=:capture_species_counter=:evoltype=D:gtdb_class_counter=c__Clostridia--14:gtdb_domain_counter=d__Bacteria--14:gtdb_family_counter=f__Lachnospiraceae--14:gtdb_genus_counter=g__14-2--1||g__Acetatifactor--1||g__Roseburia--1||g__UBA3282--11:gtdb_order_counter=o__Lachnospirales--14:gtdb_phylum_counter=p__Firmicutes_A--14:gtdb_species_counter=s__14-2 sp910577785--1||s__Acetatifactor sp910577035--1||s__Roseburia sp910577925--1||s__UBA3282 sp003611805--1||s__UBA3282 sp003612405--1||s__UBA3282 sp009774175--1||s__UBA3282 sp910575775--1||s__UBA3282 sp910577735--1||s__UBA3282 sp910579505--1||s__UBA3282 sp910584725--1||s__UBA3282 sp910586705--1||s__UBA3282 sp910587095--1||s__UBA3282 sp910587715--1||s__UBA3282 sp910588955--1:heptad_counter=MCP-36H--14:lbd_counter=:lca=d__Bacteria:lca_tree=f__Lachnospiraceae:name=N695609:ref_name_counter=])1:0.118547[&&NHX:Sample_counter=:Type_counter=GTDB--15:capture_class_counter=:capture_domain_counter=:capture_family_counter=:capture_genus_counter=:capture_order_counter=:capture_phylum_counter=:capture_species_counter=:evoltype=D:gtdb_class_counter=c__Clostridia--15:gtdb_domain_counter=d__Bacteria--15:gtdb_family_counter=f__Lachnospiraceae--15:gtdb_genus_counter=g__14-2--1||g__1XD42-69--1||g__Acetatifactor--1||g__Roseburia--1||g__UBA3282--11:gtdb_order_counter=o__Lachnospirales--15:gtdb_phylum_counter=p__Firmicutes_A--15:gtdb_species_counter=s__14-2 sp910577785--1||s__1XD42-69 sp003612565--1||s__Acetatifactor sp910577035--1||s__Roseburia sp910577925--1||s__UBA3282 sp003611805--1||s__UBA3282 sp003612405--1||s__UBA3282 sp009774175--1||s__UBA3282 sp910575775--1||s__UBA3282 sp910577735--1||s__UBA3282 sp910579505--1||s__UBA3282 sp910584725--1||s__UBA3282 sp910586705--1||s__UBA3282 sp910587095--1||s__UBA3282 sp910587715--1||s__UBA3282 sp910588955--1:heptad_counter=MCP-36H--15:lbd_counter=:lca=d__Bacteria:lca_tree=f__Lachnospiraceae:name=N695610:ref_name_counter=])0.733:0.0250267[&&NHX:Sample_counter=:Type_counter=GTDB--17:capture_class_counter=:capture_domain_counter=:capture_family_counter=:capture_genus_counter=:capture_order_counter=:capture_phylum_counter=:capture_species_counter=:evoltype=D:gtdb_class_counter=c__Clostridia--17:gtdb_domain_counter=d__Bacteria--17:gtdb_family_counter=f__Lachnospiraceae--17:gtdb_genus_counter=g__14-2--1||g__1XD42-69--3||g__Acetatifactor--1||g__Roseburia--1||g__UBA3282--11:gtdb_order_counter=o__Lachnospirales--17:gtdb_phylum_counter=p__Firmicutes_A--17:gtdb_species_counter=s__14-2 sp910577785--1||s__1XD42-69 sp003612565--1||s__1XD42-69 sp009911505--1||s__1XD42-69 sp910577065--1||s__Acetatifactor sp910577035--1||s__Roseburia sp910577925--1||s__UBA3282 sp003611805--1||s__UBA3282 sp003612405--1||s__UBA3282 sp009774175--1||s__UBA3282 sp910575775--1||s__UBA3282 sp910577735--1||s__UBA3282 sp910579505--1||s__UBA3282 sp910584725--1||s__UBA3282 sp910586705--1||s__UBA3282 sp910587095--1||s__UBA3282 sp910587715--1||s__UBA3282 sp910588955--1:heptad_counter=MCP-36H--17:lbd_counter=:lca=d__Bacteria:lca_tree=f__Lachnospiraceae:name=N695611:ref_name_counter=],GB_GCA_910575625.1_protein.faa_CAJTFD010000004.1_198@PF00015_full_PFAM.369.545:0.0907462[&&NHX:Type=GTDB:gtdb_class=c__Clostridia:gtdb_domain=d__Bacteria:gtdb_family=f__Lachnospiraceae:gtdb_genus=g__MGBC164599:gtdb_order=o__Lachnospirales:gtdb_phylum=p__Firmicutes_A:gtdb_species=s__MGBC164599 sp910575625:heptad=MCP-36H:species=d__Bacteria_p__Firmicutes_A_c__Clostridia_o__Lachnospirales_f__Lachnospiraceae_g__MGBC164599_s__MGBC164599 sp910575625])0.897:0.022278[&&NHX:Sample_counter=:Type_counter=GTDB--18:capture_class_counter=:capture_domain_counter=:capture_family_counter=:capture_genus_counter=:capture_order_counter=:capture_phylum_counter=:capture_species_counter=:evoltype=D:gtdb_class_counter=c__Clostridia--18:gtdb_domain_counter=d__Bacteria--18:gtdb_family_counter=f__Lachnospiraceae--18:gtdb_genus_counter=g__14-2--1||g__1XD42-69--3||g__Acetatifactor--1||g__MGBC164599--1||g__Roseburia--1||g__UBA3282--11:gtdb_order_counter=o__Lachnospirales--18:gtdb_phylum_counter=p__Firmicutes_A--18:gtdb_species_counter=s__14-2 sp910577785--1||s__1XD42-69 sp003612565--1||s__1XD42-69 sp009911505--1||s__1XD42-69 sp910577065--1||s__Acetatifactor sp910577035--1||s__MGBC164599 sp910575625--1||s__Roseburia sp910577925--1||s__UBA3282 sp003611805--1||s__UBA3282 sp003612405--1||s__UBA3282 sp009774175--1||s__UBA3282 sp910575775--1||s__UBA3282 sp910577735--1||s__UBA3282 sp910579505--1||s__UBA3282 sp910584725--1||s__UBA3282 sp910586705--1||s__UBA3282 sp910587095--1||s__UBA3282 sp910587715--1||s__UBA3282 sp910588955--1:heptad_counter=MCP-36H--18:lbd_counter=:lca=d__Bacteria:lca_tree=f__Lachnospiraceae:name=N695613:ref_name_counter=],GB_GCA_910584215.1_protein.faa_CAJTYI010000036.1_20@PF00015_full_PFAM.381.543:0.0913429[&&NHX:Type=GTDB:gtdb_class=c__Clostridia:gtdb_domain=d__Bacteria:gtdb_family=f__Lachnospiraceae:gtdb_genus=g__Roseburia:gtdb_order=o__Lachnospirales:gtdb_phylum=p__Firmicutes_A:gtdb_species=s__Roseburia sp910584215:heptad=MCP-36H:species=d__Bacteria_p__Firmicutes_A_c__Clostridia_o__Lachnospirales_f__Lachnospiraceae_g__Roseburia_s__Roseburia sp910584215])0.425:0.00832746[&&NHX:Sample_counter=:Type_counter=GTDB--19:capture_class_counter=:capture_domain_counter=:capture_family_counter=:capture_genus_counter=:capture_order_counter=:capture_phylum_counter=:capture_species_counter=:evoltype=D:gtdb_class_counter=c__Clostridia--19:gtdb_domain_counter=d__Bacteria--19:gtdb_family_counter=f__Lachnospiraceae--19:gtdb_genus_counter=g__14-2--1||g__1XD42-69--3||g__Acetatifactor--1||g__MGBC164599--1||g__Roseburia--2||g__UBA3282--11:gtdb_order_counter=o__Lachnospirales--19:gtdb_phylum_counter=p__Firmicutes_A--19:gtdb_species_counter=s__14-2 sp910577785--1||s__1XD42-69 sp003612565--1||s__1XD42-69 sp009911505--1||s__1XD42-69 sp910577065--1||s__Acetatifactor sp910577035--1||s__MGBC164599 sp910575625--1||s__Roseburia sp910577925--1||s__Roseburia sp910584215--1||s__UBA3282 sp003611805--1||s__UBA3282 sp003612405--1||s__UBA3282 sp009774175--1||s__UBA3282 sp910575775--1||s__UBA3282 sp910577735--1||s__UBA3282 sp910579505--1||s__UBA3282 sp910584725--1||s__UBA3282 sp910586705--1||s__UBA3282 sp910587095--1||s__UBA3282 sp910587715--1||s__UBA3282 sp910588955--1:heptad_counter=MCP-36H--19:lbd_counter=:lca=d__Bacteria:lca_tree=f__Lachnospiraceae:name=N695615:ref_name_counter=])0.865:0.0180324[&&NHX:Sample_counter=:Type_counter=GTDB--27:capture_class_counter=:capture_domain_counter=:capture_family_counter=:capture_genus_counter=:capture_order_counter=:capture_phylum_counter=:capture_species_counter=:evoltype=D:gtdb_class_counter=c__Clostridia--27:gtdb_domain_counter=d__Bacteria--27:gtdb_family_counter=f__Lachnospiraceae--27:gtdb_genus_counter=g__14-2--1||g__1XD42-69--3||g__Acetatifactor--1||g__CAG-95--1||g__COE1--7||g__MGBC164599--1||g__Roseburia--2||g__UBA3282--11:gtdb_order_counter=o__Lachnospirales--27:gtdb_phylum_counter=p__Firmicutes_A--27:gtdb_species_counter=s__14-2 sp910577785--1||s__1XD42-69 sp003612565--1||s__1XD42-69 sp009911505--1||s__1XD42-69 sp910577065--1||s__Acetatifactor sp910577035--1||s__CAG-95 sp009911035--1||s__COE1 sp000403215--1||s__COE1 sp002358575--1||s__COE1 sp003513705--1||s__COE1 sp011959805--1||s__COE1 sp014239155--1||s__COE1 sp910586405--1||s__COE1 sp910586585--1||s__MGBC164599 sp910575625--1||s__Roseburia sp910577925--1||s__Roseburia sp910584215--1||s__UBA3282 sp003611805--1||s__UBA3282 sp003612405--1||s__UBA3282 sp009774175--1||s__UBA3282 sp910575775--1||s__UBA3282 sp910577735--1||s__UBA3282 sp910579505--1||s__UBA3282 sp910584725--1||s__UBA3282 sp910586705--1||s__UBA3282 sp910587095--1||s__UBA3282 sp910587715--1||s__UBA3282 sp910588955--1:heptad_counter=MCP-36H--27:lbd_counter=:lca=d__Bacteria:lca_tree=f__Lachnospiraceae:name=N695616:ref_name_counter=])0.73:0.00536436[&&NHX:Sample_counter=:Type_counter=GTDB--52:capture_class_counter=:capture_domain_counter=:capture_family_counter=:capture_genus_counter=:capture_order_counter=:capture_phylum_counter=:capture_species_counter=:gtdb_class_counter=c__Clostridia--52:gtdb_domain_counter=d__Bacteria--52:gtdb_family_counter=f__Lachnospiraceae--52:gtdb_genus_counter=g__14-2--7||g__1XD42-69--3||g__Acetatifactor--4||g__Butyribacter--1||g__C-53--1||g__CAG-95--2||g__COE1--7||g__Choladocola--6||g__Eubacterium_F--1||g__MGBC164599--1||g__Roseburia--2||g__Schaedlerella--4||g__UBA3282--11||g__Ventrimonas--2:gtdb_order_counter=o__Lachnospirales--52:gtdb_phylum_counter=p__Firmicutes_A--52:gtdb_species_counter=s__14-2 sp910577785--1||s__14-2 sp910583835--1||s__14-2 sp910585625--1||s__14-2 sp910585895--1||s__14-2 sp910588845--1||s__14-2 sp910588885--1||s__14-2 sp910589635--1||s__1XD42-69 sp003612565--1||s__1XD42-69 sp009911505--1||s__1XD42-69 sp910577065--1||s__Acetatifactor sp011959105--1||s__Acetatifactor sp910577035--1||s__Acetatifactor sp910578185--1||s__Acetatifactor sp910583845--1||s__Butyribacter sp910585905--1||s__C-53 sp003612525--1||s__CAG-95 sp009911035--1||s__CAG-95 sp910579495--1||s__COE1 sp000403215--1||s__COE1 sp002358575--1||s__COE1 sp003513705--1||s__COE1 sp011959805--1||s__COE1 sp014239155--1||s__COE1 sp910586405--1||s__COE1 sp910586585--1||s__Choladocola sp009774135--1||s__Choladocola sp009774145--1||s__Choladocola sp910574965--1||s__Choladocola sp910575445--1||s__Choladocola sp910579225--1||s__Choladocola sp910583895--1||s__Eubacterium_F sp910574015--1||s__MGBC164599 sp910575625--1||s__Roseburia sp910577925--1||s__Roseburia sp910584215--1||s__Schaedlerella sp000403295--1||s__Schaedlerella sp009774255--1||s__Schaedlerella sp910574865--1||s__Schaedlerella sp910589385--1||s__UBA3282 sp003611805--1||s__UBA3282 sp003612405--1||s__UBA3282 sp009774175--1||s__UBA3282 sp910575775--1||s__UBA3282 sp910577735--1||s__UBA3282 sp910579505--1||s__UBA3282 sp910584725--1||s__UBA3282 sp910586705--1||s__UBA3282 sp910587095--1||s__UBA3282 sp910587715--1||s__UBA3282 sp910588955--1||s__Ventrimonas sp910584845--1||s__Ventrimonas sp910586255--1:heptad_counter=MCP-36H--52:lbd_counter=:lca_tree=f__Lachnospiraceae:name=N695617:ref_name_counter=])0.995:0.0534301[&&NHX:Sample_counter=:Type_counter=GTDB--59:capture_class_counter=:capture_domain_counter=:capture_family_counter=:capture_genus_counter=:capture_order_counter=:capture_phylum_counter=:capture_species_counter=:gtdb_class_counter=c__Clostridia--59:gtdb_domain_counter=d__Bacteria--59:gtdb_family_counter=f__Lachnospiraceae--59:gtdb_genus_counter=g__14-2--7||g__1XD42-69--3||g__Acetatifactor--5||g__Butyribacter--1||g__C-53--1||g__CAG-95--2||g__COE1--7||g__Choladocola--6||g__Eubacterium_F--1||g__MD308--4||g__MGBC164599--1||g__RGIG4284--1||g__Roseburia--2||g__Schaedlerella--4||g__UBA3282--11||g__Ventrimonas--3:gtdb_order_counter=o__Lachnospirales--59:gtdb_phylum_counter=p__Firmicutes_A--59:gtdb_species_counter=s__14-2 sp910577785--1||s__14-2 sp910583835--1||s__14-2 sp910585625--1||s__14-2 sp910585895--1||s__14-2 sp910588845--1||s__14-2 sp910588885--1||s__14-2 sp910589635--1||s__1XD42-69 sp003612565--1||s__1XD42-69 sp009911505--1||s__1XD42-69 sp910577065--1||s__Acetatifactor sp011959105--1||s__Acetatifactor sp910577035--1||s__Acetatifactor sp910578185--1||s__Acetatifactor sp910583845--1||s__Acetatifactor sp910586435--1||s__Butyribacter sp910585905--1||s__C-53 sp003612525--1||s__CAG-95 sp009911035--1||s__CAG-95 sp910579495--1||s__COE1 sp000403215--1||s__COE1 sp002358575--1||s__COE1 sp003513705--1||s__COE1 sp011959805--1||s__COE1 sp014239155--1||s__COE1 sp910586405--1||s__COE1 sp910586585--1||s__Choladocola sp009774135--1||s__Choladocola sp009774145--1||s__Choladocola sp910574965--1||s__Choladocola sp910575445--1||s__Choladocola sp910579225--1||s__Choladocola sp910583895--1||s__Eubacterium_F sp910574015--1||s__MD308 sp000403475--1||s__MD308 sp010206225--1||s__MD308 sp910575105--1||s__MD308 sp910584615--1||s__MGBC164599 sp910575625--1||s__RGIG4284 sp910576205--1||s__Roseburia sp910577925--1||s__Roseburia sp910584215--1||s__Schaedlerella sp000403295--1||s__Schaedlerella sp009774255--1||s__Schaedlerella sp910574865--1||s__Schaedlerella sp910589385--1||s__UBA3282 sp003611805--1||s__UBA3282 sp003612405--1||s__UBA3282 sp009774175--1||s__UBA3282 sp910575775--1||s__UBA3282 sp910577735--1||s__UBA3282 sp910579505--1||s__UBA3282 sp910584725--1||s__UBA3282 sp910586705--1||s__UBA3282 sp910587095--1||s__UBA3282 sp910587715--1||s__UBA3282 sp910588955--1||s__Ventrimonas sp910577655--1||s__Ventrimonas sp910584845--1||s__Ventrimonas sp910586255--1:heptad_counter=MCP-36H--59:lbd_counter=:lca_tree=f__Lachnospiraceae:name=N695618:ref_name_counter=])0.824:0.0111808[&&NHX:Sample_counter=:Type_counter=GTDB--95:capture_class_counter=:capture_domain_counter=:capture_family_counter=:capture_genus_counter=:capture_order_counter=:capture_phylum_counter=:capture_species_counter=:gtdb_class_counter=c__Clostridia--95:gtdb_domain_counter=d__Bacteria--95:gtdb_family_counter=f__Anaerovoracaceae--1||f__Butyricicoccaceae--1||f__Christensenellaceae--1||f__Lachnospiraceae--63||f__Oscillospiraceae--29:gtdb_genus_counter=g__14-2--7||g__1XD42-69--3||g__Acetatifactor--5||g__BX12--1||g__Butyribacter--1||g__C-53--1||g__CAG-95--2||g__COE1--7||g__Choladocola--6||g__Clostridium_Q--1||g__Eubacterium_F--1||g__JAAUYQ01--1||g__Lawsonibacter--13||g__MD308--4||g__MGBC164599--3||g__Paralachnospira--1||g__Pelethomonas--16||g__QXXE01--1||g__RGIG4284--1||g__Roseburia--2||g__Schaedlerella--4||g__UBA3282--11||g__Ventrimonas--3:gtdb_order_counter=o__Christensenellales--1||o__Lachnospirales--63||o__Oscillospirales--30||o__Peptostreptococcales--1:gtdb_phylum_counter=p__Firmicutes_A--95:gtdb_species_counter=s__14-2 sp910577785--1||s__14-2 sp910583835--1||s__14-2 sp910585625--1||s__14-2 sp910585895--1||s__14-2 sp910588845--1||s__14-2 sp910588885--1||s__14-2 sp910589635--1||s__1XD42-69 sp003612565--1||s__1XD42-69 sp009911505--1||s__1XD42-69 sp910577065--1||s__Acetatifactor sp011959105--1||s__Acetatifactor sp910577035--1||s__Acetatifactor sp910578185--1||s__Acetatifactor sp910583845--1||s__Acetatifactor sp910586435--1||s__BX12 sp009911365--1||s__Butyribacter sp910585905--1||s__C-53 sp003612525--1||s__CAG-95 sp009911035--1||s__CAG-95 sp910579495--1||s__COE1 sp000403215--1||s__COE1 sp002358575--1||s__COE1 sp003513705--1||s__COE1 sp011959805--1||s__COE1 sp014239155--1||s__COE1 sp910586405--1||s__COE1 sp910586585--1||s__Choladocola sp009774135--1||s__Choladocola sp009774145--1||s__Choladocola sp910574965--1||s__Choladocola sp910575445--1||s__Choladocola sp910579225--1||s__Choladocola sp910583895--1||s__Clostridium_Q sp910575795--1||s__Eubacterium_F sp910574015--1||s__JAAUYQ01 sp014805015--1||s__Lawsonibacter sp000492175--1||s__Lawsonibacter sp009911595--1||s__Lawsonibacter sp009911645--1||s__Lawsonibacter sp009917615--1||s__Lawsonibacter sp910575265--1||s__Lawsonibacter sp910577805--2||s__Lawsonibacter sp910578735--1||s__Lawsonibacter sp910584605--1||s__Lawsonibacter sp910588455--1||s__Lawsonibacter sp910588635--1||s__Lawsonibacter sp910589085--2||s__MD308 sp000403475--1||s__MD308 sp010206225--1||s__MD308 sp910575105--1||s__MD308 sp910584615--1||s__MGBC164599 sp910575625--1||s__MGBC164599 sp910587105--1||s__MGBC164599 sp910588825--1||s__Paralachnospira sp910588815--1||s__Pelethomonas sp009774055--1||s__Pelethomonas sp014237695--2||s__Pelethomonas sp014799845--1||s__Pelethomonas sp014799915--1||s__Pelethomonas sp910577915--1||s__Pelethomonas sp910579485--1||s__Pelethomonas sp910579725--1||s__Pelethomonas sp910579965--1||s__Pelethomonas sp910583885--2||s__Pelethomonas sp910584045--1||s__Pelethomonas sp910587505--1||s__Pelethomonas sp910587645--1||s__Pelethomonas sp910588045--1||s__Pelethomonas sp910588365--1||s__QXXE01 sp910589115--1||s__RGIG4284 sp910576205--1||s__Roseburia sp910577925--1||s__Roseburia sp910584215--1||s__Schaedlerella sp000403295--1||s__Schaedlerella sp009774255--1||s__Schaedlerella sp910574865--1||s__Schaedlerella sp910589385--1||s__UBA3282 sp003611805--1||s__UBA3282 sp003612405--1||s__UBA3282 sp009774175--1||s__UBA3282 sp910575775--1||s__UBA3282 sp910577735--1||s__UBA3282 sp910579505--1||s__UBA3282 sp910584725--1||s__UBA3282 sp910586705--1||s__UBA3282 sp910587095--1||s__UBA3282 sp910587715--1||s__UBA3282 sp910588955--1||s__Ventrimonas sp910577655--1||s__Ventrimonas sp910584845--1||s__Ventrimonas sp910586255--1:heptad_counter=MCP-36H--95:lbd_counter=:lca_tree=c__Clostridia:name=N695619:ref_name_counter=])0.757:0.00432262[&&NHX:Sample_counter=:Type_counter=GTDB--127:capture_class_counter=:capture_domain_counter=:capture_family_counter=:capture_genus_counter=:capture_order_counter=:capture_phylum_counter=:capture_species_counter=:gtdb_class_counter=c__Clostridia--127:gtdb_domain_counter=d__Bacteria--127:gtdb_family_counter=f__Anaerovoracaceae--3||f__Butyricicoccaceae--1||f__Christensenellaceae--1||f__Lachnospiraceae--66||f__Oscillospiraceae--55||f__Ruminococcaceae--1:gtdb_genus_counter=g__14-2--7||g__1XD42-69--3||g__1XD8-76--1||g__Acetatifactor--5||g__Angelakisella--1||g__BX12--3||g__Butyribacter--1||g__C-53--1||g__CAG-95--2||g__COE1--7||g__Choladocola--6||g__Clostridium_Q--1||g__Dysosmobacter--19||g__Eubacterium_F--1||g__JAAUYQ01--1||g__Lawsonibacter--18||g__MD308--4||g__MGBC164599--3||g__Paralachnospira--1||g__Pelethomonas--18||g__QXXE01--1||g__RGIG4284--1||g__Roseburia--2||g__Schaedlerella--4||g__UBA3282--11||g__UBA3402--2||g__Ventrimonas--3:gtdb_order_counter=o__Christensenellales--1||o__Lachnospirales--66||o__Oscillospirales--57||o__Peptostreptococcales--3:gtdb_phylum_counter=p__Firmicutes_A--127:gtdb_species_counter=s__14-2 sp910577785--1||s__14-2 sp910583835--1||s__14-2 sp910585625--1||s__14-2 sp910585895--1||s__14-2 sp910588845--1||s__14-2 sp910588885--1||s__14-2 sp910589635--1||s__1XD42-69 sp003612565--1||s__1XD42-69 sp009911505--1||s__1XD42-69 sp910577065--1||s__1XD8-76 sp910573755--1||s__Acetatifactor sp011959105--1||s__Acetatifactor sp910577035--1||s__Acetatifactor sp910578185--1||s__Acetatifactor sp910583845--1||s__Acetatifactor sp910586435--1||s__Angelakisella sp013316495--1||s__BX12 sp009911365--1||s__BX12 sp910575405--1||s__BX12 sp910583765--1||s__Butyribacter sp910585905--1||s__C-53 sp003612525--1||s__CAG-95 sp009911035--1||s__CAG-95 sp910579495--1||s__COE1 sp000403215--1||s__COE1 sp002358575--1||s__COE1 sp003513705--1||s__COE1 sp011959805--1||s__COE1 sp014239155--1||s__COE1 sp910586405--1||s__COE1 sp910586585--1||s__Choladocola sp009774135--1||s__Choladocola sp009774145--1||s__Choladocola sp910574965--1||s__Choladocola sp910575445--1||s__Choladocola sp910579225--1||s__Choladocola sp910583895--1||s__Clostridium_Q sp910575795--1||s__Dysosmobacter sp000403435--1||s__Dysosmobacter sp009773995--1||s__Dysosmobacter sp009774015--1||s__Dysosmobacter sp910575505--1||s__Dysosmobacter sp910576845--1||s__Dysosmobacter sp910579365--1||s__Dysosmobacter sp910579435--1||s__Dysosmobacter sp910583785--1||s__Dysosmobacter sp910584075--1||s__Dysosmobacter sp910584465--1||s__Dysosmobacter sp910584995--1||s__Dysosmobacter sp910585245--1||s__Dysosmobacter sp910585385--1||s__Dysosmobacter sp910586735--1||s__Dysosmobacter sp910587525--2||s__Dysosmobacter sp910587705--1||s__Dysosmobacter sp910587875--1||s__Dysosmobacter sp910588005--1||s__Eubacterium_F sp910574015--1||s__JAAUYQ01 sp014805015--1||s__Lawsonibacter sp000492175--3||s__Lawsonibacter sp009911595--1||s__Lawsonibacter sp009911645--1||s__Lawsonibacter sp009917615--1||s__Lawsonibacter sp910575265--2||s__Lawsonibacter sp910577805--2||s__Lawsonibacter sp910578735--1||s__Lawsonibacter sp910584605--2||s__Lawsonibacter sp910588455--1||s__Lawsonibacter sp910588635--1||s__Lawsonibacter sp910589085--3||s__MD308 sp000403475--1||s__MD308 sp010206225--1||s__MD308 sp910575105--1||s__MD308 sp910584615--1||s__MGBC164599 sp910575625--1||s__MGBC164599 sp910587105--1||s__MGBC164599 sp910588825--1||s__Paralachnospira sp910588815--1||s__Pelethomonas sp009774055--1||s__Pelethomonas sp014237695--3||s__Pelethomonas sp014799845--1||s__Pelethomonas sp014799915--1||s__Pelethomonas sp910577915--1||s__Pelethomonas sp910579485--1||s__Pelethomonas sp910579725--1||s__Pelethomonas sp910579965--1||s__Pelethomonas sp910583885--2||s__Pelethomonas sp910584045--2||s__Pelethomonas sp910587505--1||s__Pelethomonas sp910587645--1||s__Pelethomonas sp910588045--1||s__Pelethomonas sp910588365--1||s__QXXE01 sp910589115--1||s__RGIG4284 sp910576205--1||s__Roseburia sp910577925--1||s__Roseburia sp910584215--1||s__Schaedlerella sp000403295--1||s__Schaedlerella sp009774255--1||s__Schaedlerella sp910574865--1||s__Schaedlerella sp910589385--1||s__UBA3282 sp003611805--1||s__UBA3282 sp003612405--1||s__UBA3282 sp009774175--1||s__UBA3282 sp910575775--1||s__UBA3282 sp910577735--1||s__UBA3282 sp910579505--1||s__UBA3282 sp910584725--1||s__UBA3282 sp910586705--1||s__UBA3282 sp910587095--1||s__UBA3282 sp910587715--1||s__UBA3282 sp910588955--1||s__UBA3402 sp910585645--1||s__UBA3402 sp910588505--1||s__Ventrimonas sp910577655--1||s__Ventrimonas sp910584845--1||s__Ventrimonas sp910586255--1:heptad_counter=MCP-36H--127:lbd_counter=:lca_tree=c__Clostridia:name=N695620:ref_name_counter=])0.794:0.0173236[&&NHX:Sample_counter=:Type_counter=GTDB--255:capture_class_counter=:capture_domain_counter=:capture_family_counter=:capture_genus_counter=:capture_order_counter=:capture_phylum_counter=:capture_species_counter=:evoltype=D:gtdb_class_counter=c__Clostridia--255:gtdb_domain_counter=d__Bacteria--255:gtdb_family_counter=f__Acutalibacteraceae--13||f__Anaerotignaceae--2||f__Anaerovoracaceae--4||f__Butyricicoccaceae--4||f__Christensenellaceae--1||f__Lachnospiraceae--108||f__Oscillospiraceae--115||f__Ruminococcaceae--8:gtdb_genus_counter=g__14-2--7||g__1XD42-69--3||g__1XD8-76--1||g__Acetatifactor--6||g__Acutalibacter--13||g__An92--1||g__Anaerotignum--2||g__Anaerotruncus--1||g__Angelakisella--4||g__BX12--3||g__Butyribacter--1||g__C-53--1||g__CAG-95--2||g__COE1--7||g__Caccovicinus--5||g__Choladocola--15||g__Clostridium_Q--1||g__Copromonas--3||g__Copromorpha--1||g__Dysosmobacter--42||g__Eisenbergiella--1||g__Enterenecus--13||g__Eubacterium_F--1||g__Evtepia--1||g__JAAUYQ01--1||g__Lawsonibacter--29||g__MD308--5||g__MGBC164599--4||g__Merdisoma--1||g__NSJ-51--1||g__Negativibacillus--1||g__Paralachnospira--3||g__Paralachnospira_A--2||g__Pelethomonas--28||g__Pseudobutyricicoccus--1||g__QXXE01--3||g__RGIG4284--2||g__Roseburia--2||g__Schaedlerella--4||g__UBA11957--2||g__UBA3282--11||g__UBA3402--6||g__UBA7050--1||g__UBA7109--1||g__UBA7177--2||g__UMGS1370--2||g__Ventrimonas--8:gtdb_order_counter=o__Christensenellales--1||o__Lachnospirales--110||o__Oscillospirales--140||o__Peptostreptococcales--4:gtdb_phylum_counter=p__Firmicutes_A--255:gtdb_species_counter=s__14-2 sp910577785--1||s__14-2 sp910583835--1||s__14-2 sp910585625--1||s__14-2 sp910585895--1||s__14-2 sp910588845--1||s__14-2 sp910588885--1||s__14-2 sp910589635--1||s__1XD42-69 sp003612565--1||s__1XD42-69 sp009911505--1||s__1XD42-69 sp910577065--1||s__1XD8-76 sp910573755--1||s__Acetatifactor sp011959105--1||s__Acetatifactor sp910577035--1||s__Acetatifactor sp910578185--1||s__Acetatifactor sp910583845--1||s__Acetatifactor sp910586435--1||s__Acetatifactor sp910589035--1||s__Acutalibacter muris--1||s__Acutalibacter muris_A--1||s__Acutalibacter sp003612555--1||s__Acutalibacter sp009917525--1||s__Acutalibacter sp009936035--1||s__Acutalibacter sp009936055--1||s__Acutalibacter sp910574995--1||s__Acutalibacter sp910580045--1||s__Acutalibacter sp910584745--1||s__Acutalibacter sp910587835--1||s__Acutalibacter sp910587995--1||s__Acutalibacter sp910588415--1||s__Acutalibacter sp910588935--1||s__An92 sp009935845--1||s__Anaerotignum sp910576545--1||s__Anaerotignum sp910578425--1||s__Anaerotruncus sp910586875--1||s__Angelakisella sp013316495--2||s__Angelakisella sp910585525--1||s__Angelakisella sp910585535--1||s__BX12 sp009911365--1||s__BX12 sp910575405--1||s__BX12 sp910583765--1||s__Butyribacter sp910585905--1||s__C-53 sp003612525--1||s__CAG-95 sp009911035--1||s__CAG-95 sp910579495--1||s__COE1 sp000403215--1||s__COE1 sp002358575--1||s__COE1 sp003513705--1||s__COE1 sp011959805--1||s__COE1 sp014239155--1||s__COE1 sp910586405--1||s__COE1 sp910586585--1||s__Caccovicinus sp009774615--1||s__Caccovicinus sp910575565--1||s__Caccovicinus sp910584785--1||s__Caccovicinus sp910585635--1||s__Caccovicinus sp910588895--1||s__Choladocola sp002491115--1||s__Choladocola sp009774135--1||s__Choladocola sp009774145--2||s__Choladocola sp009774155--1||s__Choladocola sp910574965--1||s__Choladocola sp910575445--1||s__Choladocola sp910579225--1||s__Choladocola sp910583615--1||s__Choladocola sp910583895--2||s__Choladocola sp910584205--1||s__Choladocola sp910585465--1||s__Choladocola sp910585995--1||s__Choladocola sp910587765--1||s__Clostridium_Q sp910575795--1||s__Copromonas sp009917545--1||s__Copromonas sp910585355--1||s__Copromonas sp910586315--1||s__Copromorpha sp910585135--1||s__Dysosmobacter sp000403435--2||s__Dysosmobacter sp009773995--2||s__Dysosmobacter sp009774015--2||s__Dysosmobacter sp910575505--2||s__Dysosmobacter sp910575815--1||s__Dysosmobacter sp910576845--2||s__Dysosmobacter sp910576865--1||s__Dysosmobacter sp910577405--1||s__Dysosmobacter sp910578935--1||s__Dysosmobacter sp910579365--2||s__Dysosmobacter sp910579435--2||s__Dysosmobacter sp910583695--1||s__Dysosmobacter sp910583785--2||s__Dysosmobacter sp910584075--2||s__Dysosmobacter sp910584465--2||s__Dysosmobacter sp910584995--1||s__Dysosmobacter sp910585165--1||s__Dysosmobacter sp910585245--2||s__Dysosmobacter sp910585385--2||s__Dysosmobacter sp910586735--2||s__Dysosmobacter sp910587525--3||s__Dysosmobacter sp910587705--2||s__Dysosmobacter sp910587875--1||s__Dysosmobacter sp910588005--1||s__Dysosmobacter sp910588175--1||s__Dysosmobacter sp910589315--1||s__Eisenbergiella sp910585455--1||s__Enterenecus sp004560375--1||s__Enterenecus sp910575695--1||s__Enterenecus sp910577525--1||s__Enterenecus sp910579155--1||s__Enterenecus sp910584835--1||s__Enterenecus sp910585265--1||s__Enterenecus sp910587205--1||s__Enterenecus sp910587255--1||s__Enterenecus sp910587285--1||s__Enterenecus sp910587395--1||s__Enterenecus sp910588105--1||s__Enterenecus sp910588495--1||s__Enterenecus sp910588625--1||s__Eubacterium_F sp910574015--1||s__Evtepia sp910578575--1||s__JAAUYQ01 sp014805015--1||s__Lawsonibacter sp000492175--4||s__Lawsonibacter sp003612335--1||s__Lawsonibacter sp009911595--2||s__Lawsonibacter sp009911645--2||s__Lawsonibacter sp009917615--2||s__Lawsonibacter sp910575265--3||s__Lawsonibacter sp910577805--3||s__Lawsonibacter sp910578735--2||s__Lawsonibacter sp910584605--3||s__Lawsonibacter sp910585815--1||s__Lawsonibacter sp910588455--2||s__Lawsonibacter sp910588635--1||s__Lawsonibacter sp910589085--3||s__MD308 sp000403475--1||s__MD308 sp010206225--2||s__MD308 sp910575105--1||s__MD308 sp910584615--1||s__MGBC164599 sp910575625--1||s__MGBC164599 sp910584115--1||s__MGBC164599 sp910587105--1||s__MGBC164599 sp910588825--1||s__Merdisoma sp910574255--1||s__NSJ-51 sp910585415--1||s__Negativibacillus sp910578755--1||s__Paralachnospira sp910587905--1||s__Paralachnospira sp910588815--2||s__Paralachnospira_A sp910579325--1||s__Paralachnospira_A sp910588405--1||s__Pelethomonas sp009774055--2||s__Pelethomonas sp014237695--3||s__Pelethomonas sp014799845--1||s__Pelethomonas sp014799915--1||s__Pelethomonas sp910577915--2||s__Pelethomonas sp910578505--1||s__Pelethomonas sp910579485--2||s__Pelethomonas sp910579725--2||s__Pelethomonas sp910579965--2||s__Pelethomonas sp910583885--2||s__Pelethomonas sp910584045--2||s__Pelethomonas sp910587505--2||s__Pelethomonas sp910587645--2||s__Pelethomonas sp910587785--1||s__Pelethomonas sp910588045--1||s__Pelethomonas sp910588365--2||s__Pseudobutyricicoccus sp910585875--1||s__QXXE01 sp009911355--1||s__QXXE01 sp910586575--1||s__QXXE01 sp910589115--1||s__RGIG4284 sp910576205--2||s__Roseburia sp910577925--1||s__Roseburia sp910584215--1||s__Schaedlerella sp000403295--1||s__Schaedlerella sp009774255--1||s__Schaedlerella sp910574865--1||s__Schaedlerella sp910589385--1||s__UBA11957 sp003542935--1||s__UBA11957 sp910588295--1||s__UBA3282 sp003611805--1||s__UBA3282 sp003612405--1||s__UBA3282 sp009774175--1||s__UBA3282 sp910575775--1||s__UBA3282 sp910577735--1||s__UBA3282 sp910579505--1||s__UBA3282 sp910584725--1||s__UBA3282 sp910586705--1||s__UBA3282 sp910587095--1||s__UBA3282 sp910587715--1||s__UBA3282 sp910588955--1||s__UBA3402 sp910574345--1||s__UBA3402 sp910577935--1||s__UBA3402 sp910585435--1||s__UBA3402 sp910585645--1||s__UBA3402 sp910588325--1||s__UBA3402 sp910588505--1||s__UBA7050 sp002493905--1||s__UBA7109 sp910576335--1||s__UBA7177 sp910578965--1||s__UBA7177 sp910579545--1||s__UMGS1370 sp910577645--1||s__UMGS1370 sp910586755--1||s__Ventrimonas sp003669055--1||s__Ventrimonas sp910575255--1||s__Ventrimonas sp910577655--1||s__Ventrimonas sp910584845--2||s__Ventrimonas sp910586255--2||s__Ventrimonas sp910588875--1:heptad_counter=MCP-36H--255:lbd_counter=:lca=d__Bacteria:lca_tree=c__Clostridia:name=N695621:ref_name_counter=],(((GB_GCA_000403495.2_protein.faa_KE159810.1_852@PF00015_full_PFAM.221.407:0.216449[&&NHX:Type=GTDB:gtdb_class=c__Clostridia:gtdb_domain=d__Bacteria:gtdb_family=f__Lachnospiraceae:gtdb_genus=g__CAG-95:gtdb_order=o__Lachnospirales:gtdb_phylum=p__Firmicutes_A:gtdb_species=s__CAG-95 sp000403495:heptad=MCP-36H:species=d__Bacteria_p__Firmicutes_A_c__Clostridia_o__Lachnospirales_f__Lachnospiraceae_g__CAG-95_s__CAG-95 sp000403495],(GB_GCA_910583815.1_protein.faa_CAJTZB010000120.1_6@PF00015_full_PFAM.446.638:0.142654[&&NHX:Type=GTDB:gtdb_class=c__Clostridia:gtdb_domain=d__Bacteria:gtdb_family=f__Lachnospiraceae:gtdb_genus=g__SIG299:gtdb_order=o__Lachnospirales:gtdb_phylum=p__Firmicutes_A:gtdb_species=s__SIG299 sp910583815:heptad=MCP-36H:species=d__Bacteria_p__Firmicutes_A_c__Clostridia_o__Lachnospirales_f__Lachnospiraceae_g__SIG299_s__SIG299 sp910583815],GB_GCA_910587085.1_protein.faa_CAJUMC010000074.1_2@PF00015_full_PFAM.445.637:0.172769[&&NHX:Type=GTDB:gtdb_class=c__Clostridia:gtdb_domain=d__Bacteria:gtdb_family=f__Lachnospiraceae:gtdb_genus=g__RGIG4057:gtdb_order=o__Lachnospirales:gtdb_phylum=p__Firmicutes_A:gtdb_species=s__RGIG4057 sp910587085:heptad=MCP-36H:species=d__Bacteria_p__Firmicutes_A_c__Clostridia_o__Lachnospirales_f__Lachnospiraceae_g__RGIG4057_s__RGIG4057 sp910587085])0.827:0.0362003[&&NHX:Sample_counter=:Type_counter=GTDB--2:capture_class_counter=:capture_domain_counter=:capture_family_counter=:capture_genus_counter=:capture_order_counter=:capture_phylum_counter=:capture_species_counter=:evoltype=D:gtdb_class_counter=c__Clostridia--2:gtdb_domain_counter=d__Bacteria--2:gtdb_family_counter=f__Lachnospiraceae--2:gtdb_genus_counter=g__RGIG4057--1||g__SIG299--1:gtdb_order_counter=o__Lachnospirales--2:gtdb_phylum_counter=p__Firmicutes_A--2:gtdb_species_counter=s__RGIG4057 sp910587085--1||s__SIG299 sp910583815--1:heptad_counter=MCP-36H--2:lbd_counter=:lca=d__Bacteria:lca_tree=f__Lachnospiraceae:name=N695625:ref_name_counter=])0.733:0.0187247[&&NHX:Sample_counter=:Type_counter=GTDB--3:capture_class_counter=:capture_domain_counter=:capture_family_counter=:capture_genus_counter=:capture_order_counter=:capture_phylum_counter=:capture_species_counter=:evoltype=D:gtdb_class_counter=c__Clostridia--3:gtdb_domain_counter=d__Bacteria--3:gtdb_family_counter=f__Lachnospiraceae--3:gtdb_genus_counter=g__CAG-95--1||g__RGIG4057--1||g__SIG299--1:gtdb_order_counter=o__Lachnospirales--3:gtdb_phylum_counter=p__Firmicutes_A--3:gtdb_species_counter=s__CAG-95 sp000403495--1||s__RGIG4057 sp910587085--1||s__SIG299 sp910583815--1:heptad_counter=MCP-36H--3:lbd_counter=:lca=d__Bacteria:lca_tree=f__Lachnospiraceae:name=N695626:ref_name_counter=],(GB_GCA_910588775.1_protein.faa_CAJURH010000016.1_36@PF00015_full_PFAM.448.636:0.0815947[&&NHX:Type=GTDB:gtdb_class=c__Clostridia:gtdb_domain=d__Bacteria:gtdb_family=f__Lachnospiraceae:gtdb_genus=g__MGBC164599:gtdb_order=o__Lachnospirales:gtdb_phylum=p__Firmicutes_A:gtdb_species=s__MGBC164599 sp910588775:heptad=MCP-36H:species=d__Bacteria_p__Firmicutes_A_c__Clostridia_o__Lachnospirales_f__Lachnospiraceae_g__MGBC164599_s__MGBC164599 sp910588775],(GB_GCA_910587835.1_protein.faa_CAJUNQ010000112.1_8@PF00015_full_PFAM.460.635:0.0478955[&&NHX:Type=GTDB:gtdb_class=c__Clostridia:gtdb_domain=d__Bacteria:gtdb_family=f__Acutalibacteraceae:gtdb_genus=g__Acutalibacter:gtdb_order=o__Oscillospirales:gtdb_phylum=p__Firmicutes_A:gtdb_species=s__Acutalibacter sp910587835:heptad=MCP-36H:species=d__Bacteria_p__Firmicutes_A_c__Clostridia_o__Oscillospirales_f__Acutalibacteraceae_g__Acutalibacter_s__Acutalibacter sp910587835],(RS_GCF_009936055.1_protein.faa_NZ_QWEP01000057.1_5@PF00015_full_PFAM.54.240:0.0432649[&&NHX:Type=GTDB:gtdb_class=c__Clostridia:gtdb_domain=d__Bacteria:gtdb_family=f__Acutalibacteraceae:gtdb_genus=g__Acutalibacter:gtdb_order=o__Oscillospirales:gtdb_phylum=p__Firmicutes_A:gtdb_species=s__Acutalibacter sp009936055:heptad=MCP-36H:species=d__Bacteria_p__Firmicutes_A_c__Clostridia_o__Oscillospirales_f__Acutalibacteraceae_g__Acutalibacter_s__Acutalibacter sp009936055],(RS_GCF_009917305.1_protein.faa_NZ_QWLF01000010.1_84@PF00015_full_PFAM.451.635:0.0160573[&&NHX:Type=GTDB:gtdb_class=c__Clostridia:gtdb_domain=d__Bacteria:gtdb_family=f__Acutalibacteraceae:gtdb_genus=g__Acutalibacter:gtdb_order=o__Oscillospirales:gtdb_phylum=p__Firmicutes_A:gtdb_species=s__Acutalibacter muris_A:heptad=MCP-36H:species=d__Bacteria_p__Firmicutes_A_c__Clostridia_o__Oscillospirales_f__Acutalibacteraceae_g__Acutalibacter_s__Acutalibacter muris_A],RS_GCF_009917525.1_protein.faa_NZ_QZDU01000007.1_38@PF00015_full_PFAM.458.634:1.3e-08[&&NHX:Type=GTDB:gtdb_class=c__Clostridia:gtdb_domain=d__Bacteria:gtdb_family=f__Acutalibacteraceae:gtdb_genus=g__Acutalibacter:gtdb_order=o__Oscillospirales:gtdb_phylum=p__Firmicutes_A:gtdb_species=s__Acutalibacter sp009917525:heptad=MCP-36H:species=d__Bacteria_p__Firmicutes_A_c__Clostridia_o__Oscillospirales_f__Acutalibacteraceae_g__Acutalibacter_s__Acutalibacter sp009917525])0.999:0.0769423[&&NHX:Sample_counter=:Type_counter=GTDB--2:capture_class_counter=:capture_domain_counter=:capture_family_counter=:capture_genus_counter=:capture_order_counter=:capture_phylum_counter=:capture_species_counter=:evoltype=D:gtdb_class_counter=c__Clostridia--2:gtdb_domain_counter=d__Bacteria--2:gtdb_family_counter=f__Acutalibacteraceae--2:gtdb_genus_counter=g__Acutalibacter--2:gtdb_order_counter=o__Oscillospirales--2:gtdb_phylum_counter=p__Firmicutes_A--2:gtdb_species_counter=s__Acutalibacter muris_A--1||s__Acutalibacter sp009917525--1:heptad_counter=MCP-36H--2:lbd_counter=:lca=d__Bacteria:lca_tree=g__Acutalibacter:name=N695632:ref_name_counter=])0.053:0.015181[&&NHX:Sample_counter=:Type_counter=GTDB--3:capture_class_counter=:capture_domain_counter=:capture_family_counter=:capture_genus_counter=:capture_order_counter=:capture_phylum_counter=:capture_species_counter=:evoltype=D:gtdb_class_counter=c__Clostridia--3:gtdb_domain_counter=d__Bacteria--3:gtdb_family_counter=f__Acutalibacteraceae--3:gtdb_genus_counter=g__Acutalibacter--3:gtdb_order_counter=o__Oscillospirales--3:gtdb_phylum_counter=p__Firmicutes_A--3:gtdb_species_counter=s__Acutalibacter muris_A--1||s__Acutalibacter sp009917525--1||s__Acutalibacter sp009936055--1:heptad_counter=MCP-36H--3:lbd_counter=:lca=d__Bacteria:lca_tree=g__Acutalibacter:name=N695633:ref_name_counter=])0.992:0.0901164[&&NHX:Sample_counter=:Type_counter=GTDB--4:capture_class_counter=:capture_domain_counter=:capture_family_counter=:capture_genus_counter=:capture_order_counter=:capture_phylum_counter=:capture_species_counter=:evoltype=D:gtdb_class_counter=c__Clostridia--4:gtdb_domain_counter=d__Bacteria--4:gtdb_family_counter=f__Acutalibacteraceae--4:gtdb_genus_counter=g__Acutalibacter--4:gtdb_order_counter=o__Oscillospirales--4:gtdb_phylum_counter=p__Firmicutes_A--4:gtdb_species_counter=s__Acutalibacter muris_A--1||s__Acutalibacter sp009917525--1||s__Acutalibacter sp009936055--1||s__Acutalibacter sp910587835--1:heptad_counter=MCP-36H--4:lbd_counter=:lca=d__Bacteria:lca_tree=g__Acutalibacter:name=N695634:ref_name_counter=])0.921:0.050836[&&NHX:Sample_counter=:Type_counter=GTDB--5:capture_class_counter=:capture_domain_counter=:capture_family_counter=:capture_genus_counter=:capture_order_counter=:capture_phylum_counter=:capture_species_counter=:evoltype=D:gtdb_class_counter=c__Clostridia--5:gtdb_domain_counter=d__Bacteria--5:gtdb_family_counter=f__Acutalibacteraceae--4||f__Lachnospiraceae--1:gtdb_genus_counter=g__Acutalibacter--4||g__MGBC164599--1:gtdb_order_counter=o__Lachnospirales--1||o__Oscillospirales--4:gtdb_phylum_counter=p__Firmicutes_A--5:gtdb_species_counter=s__Acutalibacter muris_A--1||s__Acutalibacter sp009917525--1||s__Acutalibacter sp009936055--1||s__Acutalibacter sp910587835--1||s__MGBC164599 sp910588775--1:heptad_counter=MCP-36H--5:lbd_counter=:lca=d__Bacteria:lca_tree=c__Clostridia:name=N695635:ref_name_counter=])0.877:0.0258579[&&NHX:Sample_counter=:Type_counter=GTDB--8:capture_class_counter=:capture_domain_counter=:capture_family_counter=:capture_genus_counter=:capture_order_counter=:capture_phylum_counter=:capture_species_counter=:evoltype=D:gtdb_class_counter=c__Clostridia--8:gtdb_domain_counter=d__Bacteria--8:gtdb_family_counter=f__Acutalibacteraceae--4||f__Lachnospiraceae--4:gtdb_genus_counter=g__Acutalibacter--4||g__CAG-95--1||g__MGBC164599--1||g__RGIG4057--1||g__SIG299--1:gtdb_order_counter=o__Lachnospirales--4||o__Oscillospirales--4:gtdb_phylum_counter=p__Firmicutes_A--8:gtdb_species_counter=s__Acutalibacter muris_A--1||s__Acutalibacter sp009917525--1||s__Acutalibacter sp009936055--1||s__Acutalibacter sp910587835--1||s__CAG-95 sp000403495--1||s__MGBC164599 sp910588775--1||s__RGIG4057 sp910587085--1||s__SIG299 sp910583815--1:heptad_counter=MCP-36H--8:lbd_counter=:lca=d__Bacteria:lca_tree=c__Clostridia:name=N695636:ref_name_counter=],(((GB_GCA_910575795.1_protein.faa_CAJTGE010000014.1_39@PF00015_full_PFAM.444.638:0.0262609[&&NHX:Type=GTDB:gtdb_class=c__Clostridia:gtdb_domain=d__Bacteria:gtdb_family=f__Lachnospiraceae:gtdb_genus=g__Clostridium_Q:gtdb_order=o__Lachnospirales:gtdb_phylum=p__Firmicutes_A:gtdb_species=s__Clostridium_Q sp910575795:heptad=MCP-36H:species=d__Bacteria_p__Firmicutes_A_c__Clostridia_o__Lachnospirales_f__Lachnospiraceae_g__Clostridium_Q_s__Clostridium_Q sp910575795],GB_GCA_009911305.1_protein.faa_QXXC01000010.1_13@PF00015_full_PFAM.449.636:0.0546577[&&NHX:Type=GTDB:gtdb_class=c__Clostridia:gtdb_domain=d__Bacteria:gtdb_family=f__Lachnospiraceae:gtdb_genus=g__Clostridium_Q:gtdb_order=o__Lachnospirales:gtdb_phylum=p__Firmicutes_A:gtdb_species=s__Clostridium_Q sp009911305:heptad=MCP-36H:species=d__Bacteria_p__Firmicutes_A_c__Clostridia_o__Lachnospirales_f__Lachnospiraceae_g__Clostridium_Q_s__Clostridium_Q sp009911305])1:0.163623[&&NHX:Sample_counter=:Type_counter=GTDB--2:capture_class_counter=:capture_domain_counter=:capture_family_counter=:capture_genus_counter=:capture_order_counter=:capture_phylum_counter=:capture_species_counter=:evoltype=D:gtdb_class_counter=c__Clostridia--2:gtdb_domain_counter=d__Bacteria--2:gtdb_family_counter=f__Lachnospiraceae--2:gtdb_genus_counter=g__Clostridium_Q--2:gtdb_order_counter=o__Lachnospirales--2:gtdb_phylum_counter=p__Firmicutes_A--2:gtdb_species_counter=s__Clostridium_Q sp009911305--1||s__Clostridium_Q sp910575795--1:heptad_counter=MCP-36H--2:lbd_counter=:lca=d__Bacteria:lca_tree=g__Clostridium_Q:name=N695639:ref_name_counter=],GB_GCA_003979345.1_protein.faa_RYVZ01000003.1_123@PF00015_full_PFAM.474.636:0.163761[&&NHX:Type=GTDB:gtdb_class=c__Clostridia:gtdb_domain=d__Bacteria:gtdb_family=f__Lachnospiraceae:gtdb_genus=g__UBA7050:gtdb_order=o__Lachnospirales:gtdb_phylum=p__Firmicutes_A:gtdb_species=s__UBA7050 sp003979345:heptad=MCP-36H:species=d__Bacteria_p__Firmicutes_A_c__Clostridia_o__Lachnospirales_f__Lachnospiraceae_g__UBA7050_s__UBA7050 sp003979345])0.839:0.0266557[&&NHX:Sample_counter=:Type_counter=GTDB--3:capture_class_counter=:capture_domain_counter=:capture_family_counter=:capture_genus_counter=:capture_order_counter=:capture_phylum_counter=:capture_species_counter=:evoltype=D:gtdb_class_counter=c__Clostridia--3:gtdb_domain_counter=d__Bacteria--3:gtdb_family_counter=f__Lachnospiraceae--3:gtdb_genus_counter=g__Clostridium_Q--2||g__UBA7050--1:gtdb_order_counter=o__Lachnospirales--3:gtdb_phylum_counter=p__Firmicutes_A--3:gtdb_species_counter=s__Clostridium_Q sp009911305--1||s__Clostridium_Q sp910575795--1||s__UBA7050 sp003979345--1:heptad_counter=MCP-36H--3:lbd_counter=:lca=d__Bacteria:lca_tree=f__Lachnospiraceae:name=N695641:ref_name_counter=],(((GB_GCA_910587335.1_protein.faa_CAJUMG010000019.1_1@PF00015_full_PFAM.445.636:0.1073[&&NHX:Type=GTDB:gtdb_class=c__Clostridia:gtdb_domain=d__Bacteria:gtdb_family=f__Ruminococcaceae:gtdb_genus=g__UBA3818:gtdb_order=o__Oscillospirales:gtdb_phylum=p__Firmicutes_A:gtdb_species=s__UBA3818 sp910587335:heptad=MCP-36H:species=d__Bacteria_p__Firmicutes_A_c__Clostridia_o__Oscillospirales_f__Ruminococcaceae_g__UBA3818_s__UBA3818 sp910587335],((GB_GCA_910584865.1_protein.faa_CAJUCE010000003.1_140@PF00015_full_PFAM.466.635:5e-09[&&NHX:Type=GTDB:gtdb_class=c__Clostridia:gtdb_domain=d__Bacteria:gtdb_family=f__Lachnospiraceae:gtdb_genus=g__Acetatifactor:gtdb_order=o__Lachnospirales:gtdb_phylum=p__Firmicutes_A:gtdb_species=s__Acetatifactor sp910584865:heptad=MCP-36H:species=d__Bacteria_p__Firmicutes_A_c__Clostridia_o__Lachnospirales_f__Lachnospiraceae_g__Acetatifactor_s__Acetatifactor sp910584865],GB_GCA_910578995.1_protein.faa_CAJTSY010000181.1_1@PF00015_full_PFAM.466.635:0.00439654[&&NHX:Type=GTDB:gtdb_class=c__Clostridia:gtdb_domain=d__Bacteria:gtdb_family=f__Lachnospiraceae:gtdb_genus=g__Acetatifactor:gtdb_order=o__Lachnospirales:gtdb_phylum=p__Firmicutes_A:gtdb_species=s__Acetatifactor sp910578995:heptad=MCP-36H:species=d__Bacteria_p__Firmicutes_A_c__Clostridia_o__Lachnospirales_f__Lachnospiraceae_g__Acetatifactor_s__Acetatifactor sp910578995])1:0.12521[&&NHX:Sample_counter=:Type_counter=GTDB--2:capture_class_counter=:capture_domain_counter=:capture_family_counter=:capture_genus_counter=:capture_order_counter=:capture_phylum_counter=:capture_species_counter=:evoltype=D:gtdb_class_counter=c__Clostridia--2:gtdb_domain_counter=d__Bacteria--2:gtdb_family_counter=f__Lachnospiraceae--2:gtdb_genus_counter=g__Acetatifactor--2:gtdb_order_counter=o__Lachnospirales--2:gtdb_phylum_counter=p__Firmicutes_A--2:gtdb_species_counter=s__Acetatifactor sp910578995--1||s__Acetatifactor sp910584865--1:heptad_counter=MCP-36H--2:lbd_counter=:lca=d__Bacteria:lca_tree=g__Acetatifactor:name=N695645:ref_name_counter=],(GB_GCA_910578865.1_protein.faa_CAJTRM010000016.1_23@PF00015_full_PFAM.455.638:0.0590465[&&NHX:Type=GTDB:gtdb_class=c__Clostridia:gtdb_domain=d__Bacteria:gtdb_family=f__Lachnospiraceae:gtdb_genus=g__CAG-317:gtdb_order=o__Lachnospirales:gtdb_phylum=p__Firmicutes_A:gtdb_species=s__CAG-317 sp011960265:heptad=MCP-36H:species=d__Bacteria_p__Firmicutes_A_c__Clostridia_o__Lachnospirales_f__Lachnospiraceae_g__CAG-317_s__CAG-317 sp011960265],(GB_GCA_910577645.1_protein.faa_CAJTOL010000006.1_82@PF00015_full_PFAM.368.560:0.0379153[&&NHX:Type=GTDB:gtdb_class=c__Clostridia:gtdb_domain=d__Bacteria:gtdb_family=f__Lachnospiraceae:gtdb_genus=g__UMGS1370:gtdb_order=o__Lachnospirales:gtdb_phylum=p__Firmicutes_A:gtdb_species=s__UMGS1370 sp910577645:heptad=MCP-36H:species=d__Bacteria_p__Firmicutes_A_c__Clostridia_o__Lachnospirales_f__Lachnospiraceae_g__UMGS1370_s__UMGS1370 sp910577645],(GB_GCA_910576545.1_protein.faa_CAJTKM010000024.1_20@PF00015_full_PFAM.446.639:0.0535295[&&NHX:Type=GTDB:gtdb_class=c__Clostridia:gtdb_domain=d__Bacteria:gtdb_family=f__Anaerotignaceae:gtdb_genus=g__Anaerotignum:gtdb_order=o__Lachnospirales:gtdb_phylum=p__Firmicutes_A:gtdb_species=s__Anaerotignum sp910576545:heptad=MCP-36H:species=d__Bacteria_p__Firmicutes_A_c__Clostridia_o__Lachnospirales_f__Anaerotignaceae_g__Anaerotignum_s__Anaerotignum sp910576545],GB_GCA_910577955.1_protein.faa_CAJTNC010000027.1_22@PF00015_full_PFAM.468.636:0.11498[&&NHX:Type=GTDB:gtdb_class=c__Clostridia:gtdb_domain=d__Bacteria:gtdb_family=f__Lachnospiraceae:gtdb_genus=g__1XD8-76:gtdb_order=o__Lachnospirales:gtdb_phylum=p__Firmicutes_A:gtdb_species=s__1XD8-76 sp910577955:heptad=MCP-36H:species=d__Bacteria_p__Firmicutes_A_c__Clostridia_o__Lachnospirales_f__Lachnospiraceae_g__1XD8-76_s__1XD8-76 sp910577955])0.773:0.00868277[&&NHX:Sample_counter=:Type_counter=GTDB--2:capture_class_counter=:capture_domain_counter=:capture_family_counter=:capture_genus_counter=:capture_order_counter=:capture_phylum_counter=:capture_species_counter=:evoltype=D:gtdb_class_counter=c__Clostridia--2:gtdb_domain_counter=d__Bacteria--2:gtdb_family_counter=f__Anaerotignaceae--1||f__Lachnospiraceae--1:gtdb_genus_counter=g__1XD8-76--1||g__Anaerotignum--1:gtdb_order_counter=o__Lachnospirales--2:gtdb_phylum_counter=p__Firmicutes_A--2:gtdb_species_counter=s__1XD8-76 sp910577955--1||s__Anaerotignum sp910576545--1:heptad_counter=MCP-36H--2:lbd_counter=:lca=d__Bacteria:lca_tree=o__Lachnospirales:name=N695650:ref_name_counter=])0.883:0.0185558[&&NHX:Sample_counter=:Type_counter=GTDB--3:capture_class_counter=:capture_domain_counter=:capture_family_counter=:capture_genus_counter=:capture_order_counter=:capture_phylum_counter=:capture_species_counter=:evoltype=D:gtdb_class_counter=c__Clostridia--3:gtdb_domain_counter=d__Bacteria--3:gtdb_family_counter=f__Anaerotignaceae--1||f__Lachnospiraceae--2:gtdb_genus_counter=g__1XD8-76--1||g__Anaerotignum--1||g__UMGS1370--1:gtdb_order_counter=o__Lachnospirales--3:gtdb_phylum_counter=p__Firmicutes_A--3:gtdb_species_counter=s__1XD8-76 sp910577955--1||s__Anaerotignum sp910576545--1||s__UMGS1370 sp910577645--1:heptad_counter=MCP-36H--3:lbd_counter=:lca=d__Bacteria:lca_tree=o__Lachnospirales:name=N695651:ref_name_counter=])0.967:0.0417272[&&NHX:Sample_counter=:Type_counter=GTDB--4:capture_class_counter=:capture_domain_counter=:capture_family_counter=:capture_genus_counter=:capture_order_counter=:capture_phylum_counter=:capture_species_counter=:evoltype=D:gtdb_class_counter=c__Clostridia--4:gtdb_domain_counter=d__Bacteria--4:gtdb_family_counter=f__Anaerotignaceae--1||f__Lachnospiraceae--3:gtdb_genus_counter=g__1XD8-76--1||g__Anaerotignum--1||g__CAG-317--1||g__UMGS1370--1:gtdb_order_counter=o__Lachnospirales--4:gtdb_phylum_counter=p__Firmicutes_A--4:gtdb_species_counter=s__1XD8-76 sp910577955--1||s__Anaerotignum sp910576545--1||s__CAG-317 sp011960265--1||s__UMGS1370 sp910577645--1:heptad_counter=MCP-36H--4:lbd_counter=:lca=d__Bacteria:lca_tree=o__Lachnospirales:name=N695652:ref_name_counter=])0.46:0.00771962[&&NHX:Sample_counter=:Type_counter=GTDB--6:capture_class_counter=:capture_domain_counter=:capture_family_counter=:capture_genus_counter=:capture_order_counter=:capture_phylum_counter=:capture_species_counter=:evoltype=D:gtdb_class_counter=c__Clostridia--6:gtdb_domain_counter=d__Bacteria--6:gtdb_family_counter=f__Anaerotignaceae--1||f__Lachnospiraceae--5:gtdb_genus_counter=g__1XD8-76--1||g__Acetatifactor--2||g__Anaerotignum--1||g__CAG-317--1||g__UMGS1370--1:gtdb_order_counter=o__Lachnospirales--6:gtdb_phylum_counter=p__Firmicutes_A--6:gtdb_species_counter=s__1XD8-76 sp910577955--1||s__Acetatifactor sp910578995--1||s__Acetatifactor sp910584865--1||s__Anaerotignum sp910576545--1||s__CAG-317 sp011960265--1||s__UMGS1370 sp910577645--1:heptad_counter=MCP-36H--6:lbd_counter=:lca=d__Bacteria:lca_tree=o__Lachnospirales:name=N695653:ref_name_counter=])0.612:0.0061562[&&NHX:Sample_counter=:Type_counter=GTDB--7:capture_class_counter=:capture_domain_counter=:capture_family_counter=:capture_genus_counter=:capture_order_counter=:capture_phylum_counter=:capture_species_counter=:evoltype=D:gtdb_class_counter=c__Clostridia--7:gtdb_domain_counter=d__Bacteria--7:gtdb_family_counter=f__Anaerotignaceae--1||f__Lachnospiraceae--5||f__Ruminococcaceae--1:gtdb_genus_counter=g__1XD8-76--1||g__Acetatifactor--2||g__Anaerotignum--1||g__CAG-317--1||g__UBA3818--1||g__UMGS1370--1:gtdb_order_counter=o__Lachnospirales--6||o__Oscillospirales--1:gtdb_phylum_counter=p__Firmicutes_A--7:gtdb_species_counter=s__1XD8-76 sp910577955--1||s__Acetatifactor sp910578995--1||s__Acetatifactor sp910584865--1||s__Anaerotignum sp910576545--1||s__CAG-317 sp011960265--1||s__UBA3818 sp910587335--1||s__UMGS1370 sp910577645--1:heptad_counter=MCP-36H--7:lbd_counter=:lca=d__Bacteria:lca_tree=c__Clostridia:name=N695654:ref_name_counter=],((GB_GCA_910578755.1_protein.faa_CAJTSZ010000007.1_13@PF00015_full_PFAM.471.635:0.122064[&&NHX:Type=GTDB:gtdb_class=c__Clostridia:gtdb_domain=d__Bacteria:gtdb_family=f__Ruminococcaceae:gtdb_genus=g__Negativibacillus:gtdb_order=o__Oscillospirales:gtdb_phylum=p__Firmicutes_A:gtdb_species=s__Negativibacillus sp910578755:heptad=MCP-36H:species=d__Bacteria_p__Firmicutes_A_c__Clostridia_o__Oscillospirales_f__Ruminococcaceae_g__Negativibacillus_s__Negativibacillus sp910578755],((GB_GCA_910579485.1_protein.faa_CAJTVO010000131.1_7@PF00015_full_PFAM.318.503:0.0676761[&&NHX:Type=GTDB:gtdb_class=c__Clostridia:gtdb_domain=d__Bacteria:gtdb_family=f__Oscillospiraceae:gtdb_genus=g__Pelethomonas:gtdb_order=o__Oscillospirales:gtdb_phylum=p__Firmicutes_A:gtdb_species=s__Pelethomonas sp910579485:heptad=MCP-36H:species=d__Bacteria_p__Firmicutes_A_c__Clostridia_o__Oscillospirales_f__Oscillospiraceae_g__Pelethomonas_s__Pelethomonas sp910579485],GB_GCA_000492175.1_protein.faa_KI535333.1_76@PF00015_full_PFAM.471.632:0.0402828[&&NHX:Type=GTDB:gtdb_class=c__Clostridia:gtdb_domain=d__Bacteria:gtdb_family=f__Oscillospiraceae:gtdb_genus=g__Lawsonibacter:gtdb_order=o__Oscillospirales:gtdb_phylum=p__Firmicutes_A:gtdb_species=s__Lawsonibacter sp000492175:heptad=MCP-36H:species=d__Bacteria_p__Firmicutes_A_c__Clostridia_o__Oscillospirales_f__Oscillospiraceae_g__Lawsonibacter_s__Lawsonibacter sp000492175])0.992:0.0654453[&&NHX:Sample_counter=:Type_counter=GTDB--2:capture_class_counter=:capture_domain_counter=:capture_family_counter=:capture_genus_counter=:capture_order_counter=:capture_phylum_counter=:capture_species_counter=:evoltype=D:gtdb_class_counter=c__Clostridia--2:gtdb_domain_counter=d__Bacteria--2:gtdb_family_counter=f__Oscillospiraceae--2:gtdb_genus_counter=g__Lawsonibacter--1||g__Pelethomonas--1:gtdb_order_counter=o__Oscillospirales--2:gtdb_phylum_counter=p__Firmicutes_A--2:gtdb_species_counter=s__Lawsonibacter sp000492175--1||s__Pelethomonas sp910579485--1:heptad_counter=MCP-36H--2:lbd_counter=:lca=d__Bacteria:lca_tree=f__Oscillospiraceae:name=N695658:ref_name_counter=],((GB_GCA_910574255.1_protein.faa_CAJTAK010000019.1_86@PF00015_full_PFAM.136.324:0.0527347[&&NHX:Type=GTDB:gtdb_class=c__Clostridia:gtdb_domain=d__Bacteria:gtdb_family=f__Lachnospiraceae:gtdb_genus=g__Merdisoma:gtdb_order=o__Lachnospirales:gtdb_phylum=p__Firmicutes_A:gtdb_species=s__Merdisoma sp910574255:heptad=MCP-36H:species=d__Bacteria_p__Firmicutes_A_c__Clostridia_o__Lachnospirales_f__Lachnospiraceae_g__Merdisoma_s__Merdisoma sp910574255],GB_GCA_910574835.1_protein.faa_CAJTDE010000010.1_134@PF00015_full_PFAM.147.338:0.0241205[&&NHX:Type=GTDB:gtdb_class=c__Clostridia:gtdb_domain=d__Bacteria:gtdb_family=f__Lachnospiraceae:gtdb_genus=g__Merdisoma:gtdb_order=o__Lachnospirales:gtdb_phylum=p__Firmicutes_A:gtdb_species=s__Merdisoma sp910574835:heptad=MCP-36H:species=d__Bacteria_p__Firmicutes_A_c__Clostridia_o__Lachnospirales_f__Lachnospiraceae_g__Merdisoma_s__Merdisoma sp910574835])0.952:0.0237137[&&NHX:Sample_counter=:Type_counter=GTDB--2:capture_class_counter=:capture_domain_counter=:capture_family_counter=:capture_genus_counter=:capture_order_counter=:capture_phylum_counter=:capture_species_counter=:evoltype=D:gtdb_class_counter=c__Clostridia--2:gtdb_domain_counter=d__Bacteria--2:gtdb_family_counter=f__Lachnospiraceae--2:gtdb_genus_counter=g__Merdisoma--2:gtdb_order_counter=o__Lachnospirales--2:gtdb_phylum_counter=p__Firmicutes_A--2:gtdb_species_counter=s__Merdisoma sp910574255--1||s__Merdisoma sp910574835--1:heptad_counter=MCP-36H--2:lbd_counter=:lca=d__Bacteria:lca_tree=g__Merdisoma:name=N695661:ref_name_counter=],(((((GB_GCA_910577105.1_protein.faa_CAJTMB010000003.1_57@PF00015_full_PFAM.449.636:0.0713007[&&NHX:Type=GTDB:gtdb_class=c__Clostridia:gtdb_domain=d__Bacteria:gtdb_family=f__Lachnospiraceae:gtdb_genus=g__CAG-510:gtdb_order=o__Lachnospirales:gtdb_phylum=p__Firmicutes_A:gtdb_species=s__CAG-510 sp910577105:heptad=MCP-36H:species=d__Bacteria_p__Firmicutes_A_c__Clostridia_o__Lachnospirales_f__Lachnospiraceae_g__CAG-510_s__CAG-510 sp910577105],(((GB_GCA_910584325.1_protein.faa_CAJTZH010000010.1_52@PF00015_full_PFAM.458.635:0.0713977[&&NHX:Type=GTDB:gtdb_class=c__Clostridia:gtdb_domain=d__Bacteria:gtdb_family=f__Lachnospiraceae:gtdb_genus=g__MGBC120314:gtdb_order=o__Lachnospirales:gtdb_phylum=p__Firmicutes_A:gtdb_species=s__MGBC120314 sp910584325:heptad=MCP-36H:species=d__Bacteria_p__Firmicutes_A_c__Clostridia_o__Lachnospirales_f__Lachnospiraceae_g__MGBC120314_s__MGBC120314 sp910584325],(GB_GCA_011959105.1_protein.faa_BLLU01000058.1_9@PF00015_full_PFAM.469.635:0.00340391[&&NHX:Type=GTDB:gtdb_class=c__Clostridia:gtdb_domain=d__Bacteria:gtdb_family=f__Lachnospiraceae:gtdb_genus=g__Acetatifactor:gtdb_order=o__Lachnospirales:gtdb_phylum=p__Firmicutes_A:gtdb_species=s__Acetatifactor sp011959105:heptad=MCP-36H:species=d__Bacteria_p__Firmicutes_A_c__Clostridia_o__Lachnospirales_f__Lachnospiraceae_g__Acetatifactor_s__Acetatifactor sp011959105],GB_GCA_910589035.1_protein.faa_CAJUSI010000018.1_6@PF00015_full_PFAM.164.340:0.0103965[&&NHX:Type=GTDB:gtdb_class=c__Clostridia:gtdb_domain=d__Bacteria:gtdb_family=f__Lachnospiraceae:gtdb_genus=g__Acetatifactor:gtdb_order=o__Lachnospirales:gtdb_phylum=p__Firmicutes_A:gtdb_species=s__Acetatifactor sp910589035:heptad=MCP-36H:species=d__Bacteria_p__Firmicutes_A_c__Clostridia_o__Lachnospirales_f__Lachnospiraceae_g__Acetatifactor_s__Acetatifactor sp910589035])0.989:0.0569557[&&NHX:Sample_counter=:Type_counter=GTDB--2:capture_class_counter=:capture_domain_counter=:capture_family_counter=:capture_genus_counter=:capture_order_counter=:capture_phylum_counter=:capture_species_counter=:evoltype=D:gtdb_class_counter=c__Clostridia--2:gtdb_domain_counter=d__Bacteria--2:gtdb_family_counter=f__Lachnospiraceae--2:gtdb_genus_counter=g__Acetatifactor--2:gtdb_order_counter=o__Lachnospirales--2:gtdb_phylum_counter=p__Firmicutes_A--2:gtdb_species_counter=s__Acetatifactor sp011959105--1||s__Acetatifactor sp910589035--1:heptad_counter=MCP-36H--2:lbd_counter=:lca=d__Bacteria:lca_tree=g__Acetatifactor:name=N695666:ref_name_counter=])0.935:0.0356034[&&NHX:Sample_counter=:Type_counter=GTDB--3:capture_class_counter=:capture_domain_counter=:capture_family_counter=:capture_genus_counter=:capture_order_counter=:capture_phylum_counter=:capture_species_counter=:evoltype=D:gtdb_class_counter=c__Clostridia--3:gtdb_domain_counter=d__Bacteria--3:gtdb_family_counter=f__Lachnospiraceae--3:gtdb_genus_counter=g__Acetatifactor--2||g__MGBC120314--1:gtdb_order_counter=o__Lachnospirales--3:gtdb_phylum_counter=p__Firmicutes_A--3:gtdb_species_counter=s__Acetatifactor sp011959105--1||s__Acetatifactor sp910589035--1||s__MGBC120314 sp910584325--1:heptad_counter=MCP-36H--3:lbd_counter=:lca=d__Bacteria:lca_tree=f__Lachnospiraceae:name=N695667:ref_name_counter=],GB_GCA_910578215.1_protein.faa_CAJTPH010000005.1_14@PF00015_full_PFAM.453.636:0.120408[&&NHX:Type=GTDB:gtdb_class=c__Clostridia:gtdb_domain=d__Bacteria:gtdb_family=f__Lachnospiraceae:gtdb_genus=g__Acetatifactor:gtdb_order=o__Lachnospirales:gtdb_phylum=p__Firmicutes_A:gtdb_species=s__Acetatifactor sp910578215:heptad=MCP-36H:species=d__Bacteria_p__Firmicutes_A_c__Clostridia_o__Lachnospirales_f__Lachnospiraceae_g__Acetatifactor_s__Acetatifactor sp910578215])0.792:0.0141803[&&NHX:Sample_counter=:Type_counter=GTDB--4:capture_class_counter=:capture_domain_counter=:capture_family_counter=:capture_genus_counter=:capture_order_counter=:capture_phylum_counter=:capture_species_counter=:evoltype=D:gtdb_class_counter=c__Clostridia--4:gtdb_domain_counter=d__Bacteria--4:gtdb_family_counter=f__Lachnospiraceae--4:gtdb_genus_counter=g__Acetatifactor--3||g__MGBC120314--1:gtdb_order_counter=o__Lachnospirales--4:gtdb_phylum_counter=p__Firmicutes_A--4:gtdb_species_counter=s__Acetatifactor sp011959105--1||s__Acetatifactor sp910578215--1||s__Acetatifactor sp910589035--1||s__MGBC120314 sp910584325--1:heptad_counter=MCP-36H--4:lbd_counter=:lca=d__Bacteria:lca_tree=f__Lachnospiraceae:name=N695669:ref_name_counter=],GB_GCA_910579685.1_protein.faa_CAJTVN010000004.1_2@PF00015_full_PFAM.307.495:0.0285361[&&NHX:Type=GTDB:gtdb_class=c__Clostridia:gtdb_domain=d__Bacteria:gtdb_family=f__Lachnospiraceae:gtdb_genus=g__CAG-95:gtdb_order=o__Lachnospirales:gtdb_phylum=p__Firmicutes_A:gtdb_species=s__CAG-95 sp910579685:heptad=MCP-36H:species=d__Bacteria_p__Firmicutes_A_c__Clostridia_o__Lachnospirales_f__Lachnospiraceae_g__CAG-95_s__CAG-95 sp910579685])0.894:0.0145318[&&NHX:Sample_counter=:Type_counter=GTDB--5:capture_class_counter=:capture_domain_counter=:capture_family_counter=:capture_genus_counter=:capture_order_counter=:capture_phylum_counter=:capture_species_counter=:evoltype=D:gtdb_class_counter=c__Clostridia--5:gtdb_domain_counter=d__Bacteria--5:gtdb_family_counter=f__Lachnospiraceae--5:gtdb_genus_counter=g__Acetatifactor--3||g__CAG-95--1||g__MGBC120314--1:gtdb_order_counter=o__Lachnospirales--5:gtdb_phylum_counter=p__Firmicutes_A--5:gtdb_species_counter=s__Acetatifactor sp011959105--1||s__Acetatifactor sp910578215--1||s__Acetatifactor sp910589035--1||s__CAG-95 sp910579685--1||s__MGBC120314 sp910584325--1:heptad_counter=MCP-36H--5:lbd_counter=:lca=d__Bacteria:lca_tree=f__Lachnospiraceae:name=N695671:ref_name_counter=])0.854:0.0115968[&&NHX:Sample_counter=:Type_counter=GTDB--6:capture_class_counter=:capture_domain_counter=:capture_family_counter=:capture_genus_counter=:capture_order_counter=:capture_phylum_counter=:capture_species_counter=:evoltype=D:gtdb_class_counter=c__Clostridia--6:gtdb_domain_counter=d__Bacteria--6:gtdb_family_counter=f__Lachnospiraceae--6:gtdb_genus_counter=g__Acetatifactor--3||g__CAG-510--1||g__CAG-95--1||g__MGBC120314--1:gtdb_order_counter=o__Lachnospirales--6:gtdb_phylum_counter=p__Firmicutes_A--6:gtdb_species_counter=s__Acetatifactor sp011959105--1||s__Acetatifactor sp910578215--1||s__Acetatifactor sp910589035--1||s__CAG-510 sp910577105--1||s__CAG-95 sp910579685--1||s__MGBC120314 sp910584325--1:heptad_counter=MCP-36H--6:lbd_counter=:lca=d__Bacteria:lca_tree=f__Lachnospiraceae:name=N695672:ref_name_counter=],GB_GCA_000403295.2_protein.faa_KE159611.1_451@PF00015_full_PFAM.447.634:0.0754526[&&NHX:Type=GTDB:gtdb_class=c__Clostridia:gtdb_domain=d__Bacteria:gtdb_family=f__Lachnospiraceae:gtdb_genus=g__Schaedlerella:gtdb_order=o__Lachnospirales:gtdb_phylum=p__Firmicutes_A:gtdb_species=s__Schaedlerella sp000403295:heptad=MCP-36H:species=d__Bacteria_p__Firmicutes_A_c__Clostridia_o__Lachnospirales_f__Lachnospiraceae_g__Schaedlerella_s__Schaedlerella sp000403295])0.756:0.00336741[&&NHX:Sample_counter=:Type_counter=GTDB--7:capture_class_counter=:capture_domain_counter=:capture_family_counter=:capture_genus_counter=:capture_order_counter=:capture_phylum_counter=:capture_species_counter=:evoltype=D:gtdb_class_counter=c__Clostridia--7:gtdb_domain_counter=d__Bacteria--7:gtdb_family_counter=f__Lachnospiraceae--7:gtdb_genus_counter=g__Acetatifactor--3||g__CAG-510--1||g__CAG-95--1||g__MGBC120314--1||g__Schaedlerella--1:gtdb_order_counter=o__Lachnospirales--7:gtdb_phylum_counter=p__Firmicutes_A--7:gtdb_species_counter=s__Acetatifactor sp011959105--1||s__Acetatifactor sp910578215--1||s__Acetatifactor sp910589035--1||s__CAG-510 sp910577105--1||s__CAG-95 sp910579685--1||s__MGBC120314 sp910584325--1||s__Schaedlerella sp000403295--1:heptad_counter=MCP-36H--7:lbd_counter=:lca=d__Bacteria:lca_tree=f__Lachnospiraceae:name=N695674:ref_name_counter=],GB_GCA_003611955.1_protein.faa_RAZE01000012.1_80@PF00015_full_PFAM.310.503:0.143821[&&NHX:Type=GTDB:gtdb_class=c__Clostridia:gtdb_domain=d__Bacteria:gtdb_family=f__Lachnospiraceae:gtdb_genus=g__1XD8-76:gtdb_order=o__Lachnospirales:gtdb_phylum=p__Firmicutes_A:gtdb_species=s__1XD8-76 sp003611955:heptad=MCP-36H:species=d__Bacteria_p__Firmicutes_A_c__Clostridia_o__Lachnospirales_f__Lachnospiraceae_g__1XD8-76_s__1XD8-76 sp003611955])0.733:0.00388878[&&NHX:Sample_counter=:Type_counter=GTDB--8:capture_class_counter=:capture_domain_counter=:capture_family_counter=:capture_genus_counter=:capture_order_counter=:capture_phylum_counter=:capture_species_counter=:evoltype=D:gtdb_class_counter=c__Clostridia--8:gtdb_domain_counter=d__Bacteria--8:gtdb_family_counter=f__Lachnospiraceae--8:gtdb_genus_counter=g__1XD8-76--1||g__Acetatifactor--3||g__CAG-510--1||g__CAG-95--1||g__MGBC120314--1||g__Schaedlerella--1:gtdb_order_counter=o__Lachnospirales--8:gtdb_phylum_counter=p__Firmicutes_A--8:gtdb_species_counter=s__1XD8-76 sp003611955--1||s__Acetatifactor sp011959105--1||s__Acetatifactor sp910578215--1||s__Acetatifactor sp910589035--1||s__CAG-510 sp910577105--1||s__CAG-95 sp910579685--1||s__MGBC120314 sp910584325--1||s__Schaedlerella sp000403295--1:heptad_counter=MCP-36H--8:lbd_counter=:lca=d__Bacteria:lca_tree=f__Lachnospiraceae:name=N695676:ref_name_counter=],GB_GCA_910585465.1_protein.faa_CAJUEW010000002.1_52@PF00015_full_PFAM.471.635:0.0377275[&&NHX:Type=GTDB:gtdb_class=c__Clostridia:gtdb_domain=d__Bacteria:gtdb_family=f__Lachnospiraceae:gtdb_genus=g__Choladocola:gtdb_order=o__Lachnospirales:gtdb_phylum=p__Firmicutes_A:gtdb_species=s__Choladocola sp910585465:heptad=MCP-36H:species=d__Bacteria_p__Firmicutes_A_c__Clostridia_o__Lachnospirales_f__Lachnospiraceae_g__Choladocola_s__Choladocola sp910585465])0.792:0.00374416[&&NHX:Sample_counter=:Type_counter=GTDB--9:capture_class_counter=:capture_domain_counter=:capture_family_counter=:capture_genus_counter=:capture_order_counter=:capture_phylum_counter=:capture_species_counter=:evoltype=D:gtdb_class_counter=c__Clostridia--9:gtdb_domain_counter=d__Bacteria--9:gtdb_family_counter=f__Lachnospiraceae--9:gtdb_genus_counter=g__1XD8-76--1||g__Acetatifactor--3||g__CAG-510--1||g__CAG-95--1||g__Choladocola--1||g__MGBC120314--1||g__Schaedlerella--1:gtdb_order_counter=o__Lachnospirales--9:gtdb_phylum_counter=p__Firmicutes_A--9:gtdb_species_counter=s__1XD8-76 sp003611955--1||s__Acetatifactor sp011959105--1||s__Acetatifactor sp910578215--1||s__Acetatifactor sp910589035--1||s__CAG-510 sp910577105--1||s__CAG-95 sp910579685--1||s__Choladocola sp910585465--1||s__MGBC120314 sp910584325--1||s__Schaedlerella sp000403295--1:heptad_counter=MCP-36H--9:lbd_counter=:lca=d__Bacteria:lca_tree=f__Lachnospiraceae:name=N695678:ref_name_counter=],GB_GCA_910586125.1_protein.faa_CAJUHP010000027.1_36@PF00015_full_PFAM.454.635:0.0943613[&&NHX:Type=GTDB:gtdb_class=c__Clostridia:gtdb_domain=d__Bacteria:gtdb_family=f__Lachnospiraceae:gtdb_genus=g__RGIG7193:gtdb_order=o__Lachnospirales:gtdb_phylum=p__Firmicutes_A:gtdb_species=s__RGIG7193 sp910586125:heptad=MCP-36H:species=d__Bacteria_p__Firmicutes_A_c__Clostridia_o__Lachnospirales_f__Lachnospiraceae_g__RGIG7193_s__RGIG7193 sp910586125])0:5e-09[&&NHX:Sample_counter=:Type_counter=GTDB--10:capture_class_counter=:capture_domain_counter=:capture_family_counter=:capture_genus_counter=:capture_order_counter=:capture_phylum_counter=:capture_species_counter=:evoltype=D:gtdb_class_counter=c__Clostridia--10:gtdb_domain_counter=d__Bacteria--10:gtdb_family_counter=f__Lachnospiraceae--10:gtdb_genus_counter=g__1XD8-76--1||g__Acetatifactor--3||g__CAG-510--1||g__CAG-95--1||g__Choladocola--1||g__MGBC120314--1||g__RGIG7193--1||g__Schaedlerella--1:gtdb_order_counter=o__Lachnospirales--10:gtdb_phylum_counter=p__Firmicutes_A--10:gtdb_species_counter=s__1XD8-76 sp003611955--1||s__Acetatifactor sp011959105--1||s__Acetatifactor sp910578215--1||s__Acetatifactor sp910589035--1||s__CAG-510 sp910577105--1||s__CAG-95 sp910579685--1||s__Choladocola sp910585465--1||s__MGBC120314 sp910584325--1||s__RGIG7193 sp910586125--1||s__Schaedlerella sp000403295--1:heptad_counter=MCP-36H--10:lbd_counter=:lca=d__Bacteria:lca_tree=f__Lachnospiraceae:name=N695680:ref_name_counter=])0.912:0.0139005[&&NHX:Sample_counter=:Type_counter=GTDB--12:capture_class_counter=:capture_domain_counter=:capture_family_counter=:capture_genus_counter=:capture_order_counter=:capture_phylum_counter=:capture_species_counter=:evoltype=D:gtdb_class_counter=c__Clostridia--12:gtdb_domain_counter=d__Bacteria--12:gtdb_family_counter=f__Lachnospiraceae--12:gtdb_genus_counter=g__1XD8-76--1||g__Acetatifactor--3||g__CAG-510--1||g__CAG-95--1||g__Choladocola--1||g__MGBC120314--1||g__Merdisoma--2||g__RGIG7193--1||g__Schaedlerella--1:gtdb_order_counter=o__Lachnospirales--12:gtdb_phylum_counter=p__Firmicutes_A--12:gtdb_species_counter=s__1XD8-76 sp003611955--1||s__Acetatifactor sp011959105--1||s__Acetatifactor sp910578215--1||s__Acetatifactor sp910589035--1||s__CAG-510 sp910577105--1||s__CAG-95 sp910579685--1||s__Choladocola sp910585465--1||s__MGBC120314 sp910584325--1||s__Merdisoma sp910574255--1||s__Merdisoma sp910574835--1||s__RGIG7193 sp910586125--1||s__Schaedlerella sp000403295--1:heptad_counter=MCP-36H--12:lbd_counter=:lca=d__Bacteria:lca_tree=f__Lachnospiraceae:name=N695681:ref_name_counter=])0.02:0.00171135[&&NHX:Sample_counter=:Type_counter=GTDB--14:capture_class_counter=:capture_domain_counter=:capture_family_counter=:capture_genus_counter=:capture_order_counter=:capture_phylum_counter=:capture_species_counter=:evoltype=D:gtdb_class_counter=c__Clostridia--14:gtdb_domain_counter=d__Bacteria--14:gtdb_family_counter=f__Lachnospiraceae--12||f__Oscillospiraceae--2:gtdb_genus_counter=g__1XD8-76--1||g__Acetatifactor--3||g__CAG-510--1||g__CAG-95--1||g__Choladocola--1||g__Lawsonibacter--1||g__MGBC120314--1||g__Merdisoma--2||g__Pelethomonas--1||g__RGIG7193--1||g__Schaedlerella--1:gtdb_order_counter=o__Lachnospirales--12||o__Oscillospirales--2:gtdb_phylum_counter=p__Firmicutes_A--14:gtdb_species_counter=s__1XD8-76 sp003611955--1||s__Acetatifactor sp011959105--1||s__Acetatifactor sp910578215--1||s__Acetatifactor sp910589035--1||s__CAG-510 sp910577105--1||s__CAG-95 sp910579685--1||s__Choladocola sp910585465--1||s__Lawsonibacter sp000492175--1||s__MGBC120314 sp910584325--1||s__Merdisoma sp910574255--1||s__Merdisoma sp910574835--1||s__Pelethomonas sp910579485--1||s__RGIG7193 sp910586125--1||s__Schaedlerella sp000403295--1:heptad_counter=MCP-36H--14:lbd_counter=:lca=d__Bacteria:lca_tree=c__Clostridia:name=N695682:ref_name_counter=])0.715:0.0089202[&&NHX:Sample_counter=:Type_counter=GTDB--15:capture_class_counter=:capture_domain_counter=:capture_family_counter=:capture_genus_counter=:capture_order_counter=:capture_phylum_counter=:capture_species_counter=:evoltype=D:gtdb_class_counter=c__Clostridia--15:gtdb_domain_counter=d__Bacteria--15:gtdb_family_counter=f__Lachnospiraceae--12||f__Oscillospiraceae--2||f__Ruminococcaceae--1:gtdb_genus_counter=g__1XD8-76--1||g__Acetatifactor--3||g__CAG-510--1||g__CAG-95--1||g__Choladocola--1||g__Lawsonibacter--1||g__MGBC120314--1||g__Merdisoma--2||g__Negativibacillus--1||g__Pelethomonas--1||g__RGIG7193--1||g__Schaedlerella--1:gtdb_order_counter=o__Lachnospirales--12||o__Oscillospirales--3:gtdb_phylum_counter=p__Firmicutes_A--15:gtdb_species_counter=s__1XD8-76 sp003611955--1||s__Acetatifactor sp011959105--1||s__Acetatifactor sp910578215--1||s__Acetatifactor sp910589035--1||s__CAG-510 sp910577105--1||s__CAG-95 sp910579685--1||s__Choladocola sp910585465--1||s__Lawsonibacter sp000492175--1||s__MGBC120314 sp910584325--1||s__Merdisoma sp910574255--1||s__Merdisoma sp910574835--1||s__Negativibacillus sp910578755--1||s__Pelethomonas sp910579485--1||s__RGIG7193 sp910586125--1||s__Schaedlerella sp000403295--1:heptad_counter=MCP-36H--15:lbd_counter=:lca=d__Bacteria:lca_tree=c__Clostridia:name=N695683:ref_name_counter=],((GB_GCA_910588105.1_protein.faa_CAJUQD010000015.1_28@PF00015_full_PFAM.473.637:0.0328866[&&NHX:Type=GTDB:gtdb_class=c__Clostridia:gtdb_domain=d__Bacteria:gtdb_family=f__Oscillospiraceae:gtdb_genus=g__Enterenecus:gtdb_order=o__Oscillospirales:gtdb_phylum=p__Firmicutes_A:gtdb_species=s__Enterenecus sp910588105:heptad=MCP-36H:species=d__Bacteria_p__Firmicutes_A_c__Clostridia_o__Oscillospirales_f__Oscillospiraceae_g__Enterenecus_s__Enterenecus sp910588105],(GB_GCA_003612395.1_protein.faa_RAYQ01000018.1_27@PF00015_full_PFAM.474.636:0.0673747[&&NHX:Type=GTDB:gtdb_class=c__Clostridia:gtdb_domain=d__Bacteria:gtdb_family=f__Lachnospiraceae:gtdb_genus=g__CAG-95:gtdb_order=o__Lachnospirales:gtdb_phylum=p__Firmicutes_A:gtdb_species=s__CAG-95 sp003612395:heptad=MCP-36H:species=d__Bacteria_p__Firmicutes_A_c__Clostridia_o__Lachnospirales_f__Lachnospiraceae_g__CAG-95_s__CAG-95 sp003612395],(((GB_GCA_910584605.1_protein.faa_CAJUAW010000069.1_2@PF00015_full_PFAM.415.578:0.0292807[&&NHX:Type=GTDB:gtdb_class=c__Clostridia:gtdb_domain=d__Bacteria:gtdb_family=f__Oscillospiraceae:gtdb_genus=g__Lawsonibacter:gtdb_order=o__Oscillospirales:gtdb_phylum=p__Firmicutes_A:gtdb_species=s__Lawsonibacter sp910584605:heptad=MCP-36H:species=d__Bacteria_p__Firmicutes_A_c__Clostridia_o__Oscillospirales_f__Oscillospiraceae_g__Lawsonibacter_s__Lawsonibacter sp910584605],(GB_GCA_910575265.1_protein.faa_CAJTEA010000014.1_74@PF00015_full_PFAM.473.635:0.0100762[&&NHX:Type=GTDB:gtdb_class=c__Clostridia:gtdb_domain=d__Bacteria:gtdb_family=f__Oscillospiraceae:gtdb_genus=g__Lawsonibacter:gtdb_order=o__Oscillospirales:gtdb_phylum=p__Firmicutes_A:gtdb_species=s__Lawsonibacter sp910575265:heptad=MCP-36H:species=d__Bacteria_p__Firmicutes_A_c__Clostridia_o__Oscillospirales_f__Oscillospiraceae_g__Lawsonibacter_s__Lawsonibacter sp910575265],GB_GCA_910579155.1_protein.faa_CAJTTS010000011.1_51@PF00015_full_PFAM.473.636:0.0200346[&&NHX:Type=GTDB:gtdb_class=c__Clostridia:gtdb_domain=d__Bacteria:gtdb_family=f__Oscillospiraceae:gtdb_genus=g__Enterenecus:gtdb_order=o__Oscillospirales:gtdb_phylum=p__Firmicutes_A:gtdb_species=s__Enterenecus sp910579155:heptad=MCP-36H:species=d__Bacteria_p__Firmicutes_A_c__Clostridia_o__Oscillospirales_f__Oscillospiraceae_g__Enterenecus_s__Enterenecus sp910579155])0.704:0.00483752[&&NHX:Sample_counter=:Type_counter=GTDB--2:capture_class_counter=:capture_domain_counter=:capture_family_counter=:capture_genus_counter=:capture_order_counter=:capture_phylum_counter=:capture_species_counter=:evoltype=D:gtdb_class_counter=c__Clostridia--2:gtdb_domain_counter=d__Bacteria--2:gtdb_family_counter=f__Oscillospiraceae--2:gtdb_genus_counter=g__Enterenecus--1||g__Lawsonibacter--1:gtdb_order_counter=o__Oscillospirales--2:gtdb_phylum_counter=p__Firmicutes_A--2:gtdb_species_counter=s__Enterenecus sp910579155--1||s__Lawsonibacter sp910575265--1:heptad_counter=MCP-36H--2:lbd_counter=:lca=d__Bacteria:lca_tree=f__Oscillospiraceae:name=N695689:ref_name_counter=])0.732:0.00438017[&&NHX:Sample_counter=:Type_counter=GTDB--3:capture_class_counter=:capture_domain_counter=:capture_family_counter=:capture_genus_counter=:capture_order_counter=:capture_phylum_counter=:capture_species_counter=:evoltype=D:gtdb_class_counter=c__Clostridia--3:gtdb_domain_counter=d__Bacteria--3:gtdb_family_counter=f__Oscillospiraceae--3:gtdb_genus_counter=g__Enterenecus--1||g__Lawsonibacter--2:gtdb_order_counter=o__Oscillospirales--3:gtdb_phylum_counter=p__Firmicutes_A--3:gtdb_species_counter=s__Enterenecus sp910579155--1||s__Lawsonibacter sp910575265--1||s__Lawsonibacter sp910584605--1:heptad_counter=MCP-36H--3:lbd_counter=:lca=d__Bacteria:lca_tree=f__Oscillospiraceae:name=N695690:ref_name_counter=],(GB_GCA_009917615.1_protein.faa_QZDY01000072.1_14@PF00015_full_PFAM.464.636:0.0088257[&&NHX:Type=GTDB:gtdb_class=c__Clostridia:gtdb_domain=d__Bacteria:gtdb_family=f__Oscillospiraceae:gtdb_genus=g__Lawsonibacter:gtdb_order=o__Oscillospirales:gtdb_phylum=p__Firmicutes_A:gtdb_species=s__Lawsonibacter sp009917615:heptad=MCP-36H:species=d__Bacteria_p__Firmicutes_A_c__Clostridia_o__Oscillospirales_f__Oscillospiraceae_g__Lawsonibacter_s__Lawsonibacter sp009917615],GB_GCA_910588625.1_protein.faa_CAJUQN010000011.1_34@PF00015_full_PFAM.464.637:0.0131331[&&NHX:Type=GTDB:gtdb_class=c__Clostridia:gtdb_domain=d__Bacteria:gtdb_family=f__Oscillospiraceae:gtdb_genus=g__Enterenecus:gtdb_order=o__Oscillospirales:gtdb_phylum=p__Firmicutes_A:gtdb_species=s__Enterenecus sp910588625:heptad=MCP-36H:species=d__Bacteria_p__Firmicutes_A_c__Clostridia_o__Oscillospirales_f__Oscillospiraceae_g__Enterenecus_s__Enterenecus sp910588625])0:5e-09[&&NHX:Sample_counter=:Type_counter=GTDB--2:capture_class_counter=:capture_domain_counter=:capture_family_counter=:capture_genus_counter=:capture_order_counter=:capture_phylum_counter=:capture_species_counter=:evoltype=D:gtdb_class_counter=c__Clostridia--2:gtdb_domain_counter=d__Bacteria--2:gtdb_family_counter=f__Oscillospiraceae--2:gtdb_genus_counter=g__Enterenecus--1||g__Lawsonibacter--1:gtdb_order_counter=o__Oscillospirales--2:gtdb_phylum_counter=p__Firmicutes_A--2:gtdb_species_counter=s__Enterenecus sp910588625--1||s__Lawsonibacter sp009917615--1:heptad_counter=MCP-36H--2:lbd_counter=:lca=d__Bacteria:lca_tree=f__Oscillospiraceae:name=N695693:ref_name_counter=])0:5e-09[&&NHX:Sample_counter=:Type_counter=GTDB--5:capture_class_counter=:capture_domain_counter=:capture_family_counter=:capture_genus_counter=:capture_order_counter=:capture_phylum_counter=:capture_species_counter=:evoltype=D:gtdb_class_counter=c__Clostridia--5:gtdb_domain_counter=d__Bacteria--5:gtdb_family_counter=f__Oscillospiraceae--5:gtdb_genus_counter=g__Enterenecus--2||g__Lawsonibacter--3:gtdb_order_counter=o__Oscillospirales--5:gtdb_phylum_counter=p__Firmicutes_A--5:gtdb_species_counter=s__Enterenecus sp910579155--1||s__Enterenecus sp910588625--1||s__Lawsonibacter sp009917615--1||s__Lawsonibacter sp910575265--1||s__Lawsonibacter sp910584605--1:heptad_counter=MCP-36H--5:lbd_counter=:lca=d__Bacteria:lca_tree=f__Oscillospiraceae:name=N695694:ref_name_counter=],RS_GCF_009935845.1_protein.faa_NZ_QWEK01000076.1_10@PF00015_full_PFAM.471.636:5e-09[&&NHX:Type=GTDB:gtdb_class=c__Clostridia:gtdb_domain=d__Bacteria:gtdb_family=f__Oscillospiraceae:gtdb_genus=g__An92:gtdb_order=o__Oscillospirales:gtdb_phylum=p__Firmicutes_A:gtdb_species=s__An92 sp009935845:heptad=MCP-36H:species=d__Bacteria_p__Firmicutes_A_c__Clostridia_o__Oscillospirales_f__Oscillospiraceae_g__An92_s__An92 sp009935845])0.923:0.0238643[&&NHX:Sample_counter=:Type_counter=GTDB--6:capture_class_counter=:capture_domain_counter=:capture_family_counter=:capture_genus_counter=:capture_order_counter=:capture_phylum_counter=:capture_species_counter=:evoltype=D:gtdb_class_counter=c__Clostridia--6:gtdb_domain_counter=d__Bacteria--6:gtdb_family_counter=f__Oscillospiraceae--6:gtdb_genus_counter=g__An92--1||g__Enterenecus--2||g__Lawsonibacter--3:gtdb_order_counter=o__Oscillospirales--6:gtdb_phylum_counter=p__Firmicutes_A--6:gtdb_species_counter=s__An92 sp009935845--1||s__Enterenecus sp910579155--1||s__Enterenecus sp910588625--1||s__Lawsonibacter sp009917615--1||s__Lawsonibacter sp910575265--1||s__Lawsonibacter sp910584605--1:heptad_counter=MCP-36H--6:lbd_counter=:lca=d__Bacteria:lca_tree=f__Oscillospiraceae:name=N695696:ref_name_counter=])0.893:0.01937[&&NHX:Sample_counter=:Type_counter=GTDB--7:capture_class_counter=:capture_domain_counter=:capture_family_counter=:capture_genus_counter=:capture_order_counter=:capture_phylum_counter=:capture_species_counter=:evoltype=D:gtdb_class_counter=c__Clostridia--7:gtdb_domain_counter=d__Bacteria--7:gtdb_family_counter=f__Lachnospiraceae--1||f__Oscillospiraceae--6:gtdb_genus_counter=g__An92--1||g__CAG-95--1||g__Enterenecus--2||g__Lawsonibacter--3:gtdb_order_counter=o__Lachnospirales--1||o__Oscillospirales--6:gtdb_phylum_counter=p__Firmicutes_A--7:gtdb_species_counter=s__An92 sp009935845--1||s__CAG-95 sp003612395--1||s__Enterenecus sp910579155--1||s__Enterenecus sp910588625--1||s__Lawsonibacter sp009917615--1||s__Lawsonibacter sp910575265--1||s__Lawsonibacter sp910584605--1:heptad_counter=MCP-36H--7:lbd_counter=:lca=d__Bacteria:lca_tree=c__Clostridia:name=N695697:ref_name_counter=])0.998:0.0738654[&&NHX:Sample_counter=:Type_counter=GTDB--8:capture_class_counter=:capture_domain_counter=:capture_family_counter=:capture_genus_counter=:capture_order_counter=:capture_phylum_counter=:capture_species_counter=:evoltype=D:gtdb_class_counter=c__Clostridia--8:gtdb_domain_counter=d__Bacteria--8:gtdb_family_counter=f__Lachnospiraceae--1||f__Oscillospiraceae--7:gtdb_genus_counter=g__An92--1||g__CAG-95--1||g__Enterenecus--3||g__Lawsonibacter--3:gtdb_order_counter=o__Lachnospirales--1||o__Oscillospirales--7:gtdb_phylum_counter=p__Firmicutes_A--8:gtdb_species_counter=s__An92 sp009935845--1||s__CAG-95 sp003612395--1||s__Enterenecus sp910579155--1||s__Enterenecus sp910588105--1||s__Enterenecus sp910588625--1||s__Lawsonibacter sp009917615--1||s__Lawsonibacter sp910575265--1||s__Lawsonibacter sp910584605--1:heptad_counter=MCP-36H--8:lbd_counter=:lca=d__Bacteria:lca_tree=c__Clostridia:name=N695698:ref_name_counter=],((((GB_GCA_910575625.1_protein.faa_CAJTFD010000001.1_92@PF00015_full_PFAM.192.357:0.0790927[&&NHX:Type=GTDB:gtdb_class=c__Clostridia:gtdb_domain=d__Bacteria:gtdb_family=f__Lachnospiraceae:gtdb_genus=g__MGBC164599:gtdb_order=o__Lachnospirales:gtdb_phylum=p__Firmicutes_A:gtdb_species=s__MGBC164599 sp910575625:heptad=MCP-36H:species=d__Bacteria_p__Firmicutes_A_c__Clostridia_o__Lachnospirales_f__Lachnospiraceae_g__MGBC164599_s__MGBC164599 sp910575625],((((GB_GCA_910574635.1_protein.faa_CAJTCG010000007.1_84@PF00015_full_PFAM.447.636:0.0232365[&&NHX:Type=GTDB:gtdb_class=c__Clostridia:gtdb_domain=d__Bacteria:gtdb_family=f__Oscillospiraceae:gtdb_genus=g__Dysosmobacter:gtdb_order=o__Oscillospirales:gtdb_phylum=p__Firmicutes_A:gtdb_species=s__Dysosmobacter sp009774015:heptad=MCP-36H:species=d__Bacteria_p__Firmicutes_A_c__Clostridia_o__Oscillospirales_f__Oscillospiraceae_g__Dysosmobacter_s__Dysosmobacter sp009774015],RS_GCF_009911595.1_protein.faa_NZ_QWKG01000042.1_1@PF00015_full_PFAM.450.636:5e-09[&&NHX:Type=GTDB:gtdb_class=c__Clostridia:gtdb_domain=d__Bacteria:gtdb_family=f__Oscillospiraceae:gtdb_genus=g__Lawsonibacter:gtdb_order=o__Oscillospirales:gtdb_phylum=p__Firmicutes_A:gtdb_species=s__Lawsonibacter sp009911595:heptad=MCP-36H:species=d__Bacteria_p__Firmicutes_A_c__Clostridia_o__Oscillospirales_f__Oscillospiraceae_g__Lawsonibacter_s__Lawsonibacter sp009911595])0.74:0.00422537[&&NHX:Sample_counter=:Type_counter=GTDB--2:capture_class_counter=:capture_domain_counter=:capture_family_counter=:capture_genus_counter=:capture_order_counter=:capture_phylum_counter=:capture_species_counter=:evoltype=D:gtdb_class_counter=c__Clostridia--2:gtdb_domain_counter=d__Bacteria--2:gtdb_family_counter=f__Oscillospiraceae--2:gtdb_genus_counter=g__Dysosmobacter--1||g__Lawsonibacter--1:gtdb_order_counter=o__Oscillospirales--2:gtdb_phylum_counter=p__Firmicutes_A--2:gtdb_species_counter=s__Dysosmobacter sp009774015--1||s__Lawsonibacter sp009911595--1:heptad_counter=MCP-36H--2:lbd_counter=:lca=d__Bacteria:lca_tree=f__Oscillospiraceae:name=N695702:ref_name_counter=],GB_GCA_910586575.1_protein.faa_CAJUJQ010000004.1_52@PF00015_full_PFAM.445.636:0.03068[&&NHX:Type=GTDB:gtdb_class=c__Clostridia:gtdb_domain=d__Bacteria:gtdb_family=f__Butyricicoccaceae:gtdb_genus=g__QXXE01:gtdb_order=o__Oscillospirales:gtdb_phylum=p__Firmicutes_A:gtdb_species=s__QXXE01 sp910586575:heptad=MCP-36H:species=d__Bacteria_p__Firmicutes_A_c__Clostridia_o__Oscillospirales_f__Butyricicoccaceae_g__QXXE01_s__QXXE01 sp910586575])0.287:0.0077736[&&NHX:Sample_counter=:Type_counter=GTDB--3:capture_class_counter=:capture_domain_counter=:capture_family_counter=:capture_genus_counter=:capture_order_counter=:capture_phylum_counter=:capture_species_counter=:evoltype=D:gtdb_class_counter=c__Clostridia--3:gtdb_domain_counter=d__Bacteria--3:gtdb_family_counter=f__Butyricicoccaceae--1||f__Oscillospiraceae--2:gtdb_genus_counter=g__Dysosmobacter--1||g__Lawsonibacter--1||g__QXXE01--1:gtdb_order_counter=o__Oscillospirales--3:gtdb_phylum_counter=p__Firmicutes_A--3:gtdb_species_counter=s__Dysosmobacter sp009774015--1||s__Lawsonibacter sp009911595--1||s__QXXE01 sp910586575--1:heptad_counter=MCP-36H--3:lbd_counter=:lca=d__Bacteria:lca_tree=o__Oscillospirales:name=N695704:ref_name_counter=],(GB_GCA_910576845.1_protein.faa_CAJTJA010000045.1_14@PF00015_full_PFAM.447.635:0.0154076[&&NHX:Type=GTDB:gtdb_class=c__Clostridia:gtdb_domain=d__Bacteria:gtdb_family=f__Oscillospiraceae:gtdb_genus=g__Dysosmobacter:gtdb_order=o__Oscillospirales:gtdb_phylum=p__Firmicutes_A:gtdb_species=s__Dysosmobacter sp910576845:heptad=MCP-36H:species=d__Bacteria_p__Firmicutes_A_c__Clostridia_o__Oscillospirales_f__Oscillospiraceae_g__Dysosmobacter_s__Dysosmobacter sp910576845],GB_GCA_910588635.1_protein.faa_CAJUPW010000005.1_106@PF00015_full_PFAM.447.635:0.00792831[&&NHX:Type=GTDB:gtdb_class=c__Clostridia:gtdb_domain=d__Bacteria:gtdb_family=f__Oscillospiraceae:gtdb_genus=g__Lawsonibacter:gtdb_order=o__Oscillospirales:gtdb_phylum=p__Firmicutes_A:gtdb_species=s__Lawsonibacter sp910588635:heptad=MCP-36H:species=d__Bacteria_p__Firmicutes_A_c__Clostridia_o__Oscillospirales_f__Oscillospiraceae_g__Lawsonibacter_s__Lawsonibacter sp910588635])0.796:0.00434411[&&NHX:Sample_counter=:Type_counter=GTDB--2:capture_class_counter=:capture_domain_counter=:capture_family_counter=:capture_genus_counter=:capture_order_counter=:capture_phylum_counter=:capture_species_counter=:evoltype=D:gtdb_class_counter=c__Clostridia--2:gtdb_domain_counter=d__Bacteria--2:gtdb_family_counter=f__Oscillospiraceae--2:gtdb_genus_counter=g__Dysosmobacter--1||g__Lawsonibacter--1:gtdb_order_counter=o__Oscillospirales--2:gtdb_phylum_counter=p__Firmicutes_A--2:gtdb_species_counter=s__Dysosmobacter sp910576845--1||s__Lawsonibacter sp910588635--1:heptad_counter=MCP-36H--2:lbd_counter=:lca=d__Bacteria:lca_tree=f__Oscillospiraceae:name=N695707:ref_name_counter=])0.773:0.00322651[&&NHX:Sample_counter=:Type_counter=GTDB--5:capture_class_counter=:capture_domain_counter=:capture_family_counter=:capture_genus_counter=:capture_order_counter=:capture_phylum_counter=:capture_species_counter=:evoltype=D:gtdb_class_counter=c__Clostridia--5:gtdb_domain_counter=d__Bacteria--5:gtdb_family_counter=f__Butyricicoccaceae--1||f__Oscillospiraceae--4:gtdb_genus_counter=g__Dysosmobacter--2||g__Lawsonibacter--2||g__QXXE01--1:gtdb_order_counter=o__Oscillospirales--5:gtdb_phylum_counter=p__Firmicutes_A--5:gtdb_species_counter=s__Dysosmobacter sp009774015--1||s__Dysosmobacter sp910576845--1||s__Lawsonibacter sp009911595--1||s__Lawsonibacter sp910588635--1||s__QXXE01 sp910586575--1:heptad_counter=MCP-36H--5:lbd_counter=:lca=d__Bacteria:lca_tree=o__Oscillospirales:name=N695708:ref_name_counter=],((GB_GCA_910584935.1_protein.faa_CAJUDU010000051.1_3@PF00015_full_PFAM.320.501:0.0337149[&&NHX:Type=GTDB:gtdb_class=c__Clostridia:gtdb_domain=d__Bacteria:gtdb_family=f__Butyricicoccaceae:gtdb_genus=g__Butyricicoccus:gtdb_order=o__Oscillospirales:gtdb_phylum=p__Firmicutes_A:gtdb_species=s__Butyricicoccus sp910584935:heptad=MCP-36H:species=d__Bacteria_p__Firmicutes_A_c__Clostridia_o__Oscillospirales_f__Butyricicoccaceae_g__Butyricicoccus_s__Butyricicoccus sp910584935],GB_GCA_910589035.1_protein.faa_CAJUSI010000020.1_3@PF00015_full_PFAM.256.428:0.0572147[&&NHX:Type=GTDB:gtdb_class=c__Clostridia:gtdb_domain=d__Bacteria:gtdb_family=f__Lachnospiraceae:gtdb_genus=g__Acetatifactor:gtdb_order=o__Lachnospirales:gtdb_phylum=p__Firmicutes_A:gtdb_species=s__Acetatifactor sp910589035:heptad=MCP-36H:species=d__Bacteria_p__Firmicutes_A_c__Clostridia_o__Lachnospirales_f__Lachnospiraceae_g__Acetatifactor_s__Acetatifactor sp910589035])0.932:0.0263226[&&NHX:Sample_counter=:Type_counter=GTDB--2:capture_class_counter=:capture_domain_counter=:capture_family_counter=:capture_genus_counter=:capture_order_counter=:capture_phylum_counter=:capture_species_counter=:evoltype=D:gtdb_class_counter=c__Clostridia--2:gtdb_domain_counter=d__Bacteria--2:gtdb_family_counter=f__Butyricicoccaceae--1||f__Lachnospiraceae--1:gtdb_genus_counter=g__Acetatifactor--1||g__Butyricicoccus--1:gtdb_order_counter=o__Lachnospirales--1||o__Oscillospirales--1:gtdb_phylum_counter=p__Firmicutes_A--2:gtdb_species_counter=s__Acetatifactor sp910589035--1||s__Butyricicoccus sp910584935--1:heptad_counter=MCP-36H--2:lbd_counter=:lca=d__Bacteria:lca_tree=c__Clostridia:name=N695711:ref_name_counter=],((GB_GCA_910587145.1_protein.faa_CAJUMH010000027.1_32@PF00015_full_PFAM.431.593:0.014126[&&NHX:Type=GTDB:gtdb_class=c__Clostridia:gtdb_domain=d__Bacteria:gtdb_family=f__Ruminococcaceae:gtdb_genus=g__Ruthenibacterium:gtdb_order=o__Oscillospirales:gtdb_phylum=p__Firmicutes_A:gtdb_species=s__Ruthenibacterium sp013316265:heptad=MCP-36H:species=d__Bacteria_p__Firmicutes_A_c__Clostridia_o__Oscillospirales_f__Ruminococcaceae_g__Ruthenibacterium_s__Ruthenibacterium sp013316265],GB_GCA_910586255.1_protein.faa_CAJUHR010000001.1_146@PF00015_full_PFAM.247.413:0.00970023[&&NHX:Type=GTDB:gtdb_class=c__Clostridia:gtdb_domain=d__Bacteria:gtdb_family=f__Lachnospiraceae:gtdb_genus=g__Ventrimonas:gtdb_order=o__Lachnospirales:gtdb_phylum=p__Firmicutes_A:gtdb_species=s__Ventrimonas sp910586255:heptad=MCP-36H:species=d__Bacteria_p__Firmicutes_A_c__Clostridia_o__Lachnospirales_f__Lachnospiraceae_g__Ventrimonas_s__Ventrimonas sp910586255])0.962:0.0234626[&&NHX:Sample_counter=:Type_counter=GTDB--2:capture_class_counter=:capture_domain_counter=:capture_family_counter=:capture_genus_counter=:capture_order_counter=:capture_phylum_counter=:capture_species_counter=:evoltype=D:gtdb_class_counter=c__Clostridia--2:gtdb_domain_counter=d__Bacteria--2:gtdb_family_counter=f__Lachnospiraceae--1||f__Ruminococcaceae--1:gtdb_genus_counter=g__Ruthenibacterium--1||g__Ventrimonas--1:gtdb_order_counter=o__Lachnospirales--1||o__Oscillospirales--1:gtdb_phylum_counter=p__Firmicutes_A--2:gtdb_species_counter=s__Ruthenibacterium sp013316265--1||s__Ventrimonas sp910586255--1:heptad_counter=MCP-36H--2:lbd_counter=:lca=d__Bacteria:lca_tree=c__Clostridia:name=N695714:ref_name_counter=],(GB_GCA_910587505.1_protein.faa_CAJULD010000011.1_29@PF00015_full_PFAM.470.636:0.0185676[&&NHX:Type=GTDB:gtdb_class=c__Clostridia:gtdb_domain=d__Bacteria:gtdb_family=f__Oscillospiraceae:gtdb_genus=g__Pelethomonas:gtdb_order=o__Oscillospirales:gtdb_phylum=p__Firmicutes_A:gtdb_species=s__Pelethomonas sp910587505:heptad=MCP-36H:species=d__Bacteria_p__Firmicutes_A_c__Clostridia_o__Oscillospirales_f__Oscillospiraceae_g__Pelethomonas_s__Pelethomonas sp910587505],GB_GCA_910588495.1_protein.faa_CAJUPU010000002.1_68@PF00015_full_PFAM.447.578:0.0204182[&&NHX:Type=GTDB:gtdb_class=c__Clostridia:gtdb_domain=d__Bacteria:gtdb_family=f__Oscillospiraceae:gtdb_genus=g__Enterenecus:gtdb_order=o__Oscillospirales:gtdb_phylum=p__Firmicutes_A:gtdb_species=s__Enterenecus sp910588495:heptad=MCP-36H:species=d__Bacteria_p__Firmicutes_A_c__Clostridia_o__Oscillospirales_f__Oscillospiraceae_g__Enterenecus_s__Enterenecus sp910588495])0.798:0.0121023[&&NHX:Sample_counter=:Type_counter=GTDB--2:capture_class_counter=:capture_domain_counter=:capture_family_counter=:capture_genus_counter=:capture_order_counter=:capture_phylum_counter=:capture_species_counter=:evoltype=D:gtdb_class_counter=c__Clostridia--2:gtdb_domain_counter=d__Bacteria--2:gtdb_family_counter=f__Oscillospiraceae--2:gtdb_genus_counter=g__Enterenecus--1||g__Pelethomonas--1:gtdb_order_counter=o__Oscillospirales--2:gtdb_phylum_counter=p__Firmicutes_A--2:gtdb_species_counter=s__Enterenecus sp910588495--1||s__Pelethomonas sp910587505--1:heptad_counter=MCP-36H--2:lbd_counter=:lca=d__Bacteria:lca_tree=f__Oscillospiraceae:name=N695717:ref_name_counter=])0.755:0.00778267[&&NHX:Sample_counter=:Type_counter=GTDB--4:capture_class_counter=:capture_domain_counter=:capture_family_counter=:capture_genus_counter=:capture_order_counter=:capture_phylum_counter=:capture_species_counter=:evoltype=D:gtdb_class_counter=c__Clostridia--4:gtdb_domain_counter=d__Bacteria--4:gtdb_family_counter=f__Lachnospiraceae--1||f__Oscillospiraceae--2||f__Ruminococcaceae--1:gtdb_genus_counter=g__Enterenecus--1||g__Pelethomonas--1||g__Ruthenibacterium--1||g__Ventrimonas--1:gtdb_order_counter=o__Lachnospirales--1||o__Oscillospirales--3:gtdb_phylum_counter=p__Firmicutes_A--4:gtdb_species_counter=s__Enterenecus sp910588495--1||s__Pelethomonas sp910587505--1||s__Ruthenibacterium sp013316265--1||s__Ventrimonas sp910586255--1:heptad_counter=MCP-36H--4:lbd_counter=:lca=d__Bacteria:lca_tree=c__Clostridia:name=N695718:ref_name_counter=])0.782:0.00678868[&&NHX:Sample_counter=:Type_counter=GTDB--6:capture_class_counter=:capture_domain_counter=:capture_family_counter=:capture_genus_counter=:capture_order_counter=:capture_phylum_counter=:capture_species_counter=:evoltype=D:gtdb_class_counter=c__Clostridia--6:gtdb_domain_counter=d__Bacteria--6:gtdb_family_counter=f__Butyricicoccaceae--1||f__Lachnospiraceae--2||f__Oscillospiraceae--2||f__Ruminococcaceae--1:gtdb_genus_counter=g__Acetatifactor--1||g__Butyricicoccus--1||g__Enterenecus--1||g__Pelethomonas--1||g__Ruthenibacterium--1||g__Ventrimonas--1:gtdb_order_counter=o__Lachnospirales--2||o__Oscillospirales--4:gtdb_phylum_counter=p__Firmicutes_A--6:gtdb_species_counter=s__Acetatifactor sp910589035--1||s__Butyricicoccus sp910584935--1||s__Enterenecus sp910588495--1||s__Pelethomonas sp910587505--1||s__Ruthenibacterium sp013316265--1||s__Ventrimonas sp910586255--1:heptad_counter=MCP-36H--6:lbd_counter=:lca=d__Bacteria:lca_tree=c__Clostridia:name=N695719:ref_name_counter=])0.477:0.00373169[&&NHX:Sample_counter=:Type_counter=GTDB--11:capture_class_counter=:capture_domain_counter=:capture_family_counter=:capture_genus_counter=:capture_order_counter=:capture_phylum_counter=:capture_species_counter=:evoltype=D:gtdb_class_counter=c__Clostridia--11:gtdb_domain_counter=d__Bacteria--11:gtdb_family_counter=f__Butyricicoccaceae--2||f__Lachnospiraceae--2||f__Oscillospiraceae--6||f__Ruminococcaceae--1:gtdb_genus_counter=g__Acetatifactor--1||g__Butyricicoccus--1||g__Dysosmobacter--2||g__Enterenecus--1||g__Lawsonibacter--2||g__Pelethomonas--1||g__QXXE01--1||g__Ruthenibacterium--1||g__Ventrimonas--1:gtdb_order_counter=o__Lachnospirales--2||o__Oscillospirales--9:gtdb_phylum_counter=p__Firmicutes_A--11:gtdb_species_counter=s__Acetatifactor sp910589035--1||s__Butyricicoccus sp910584935--1||s__Dysosmobacter sp009774015--1||s__Dysosmobacter sp910576845--1||s__Enterenecus sp910588495--1||s__Lawsonibacter sp009911595--1||s__Lawsonibacter sp910588635--1||s__Pelethomonas sp910587505--1||s__QXXE01 sp910586575--1||s__Ruthenibacterium sp013316265--1||s__Ventrimonas sp910586255--1:heptad_counter=MCP-36H--11:lbd_counter=:lca=d__Bacteria:lca_tree=c__Clostridia:name=N695720:ref_name_counter=])0:5e-09[&&NHX:Sample_counter=:Type_counter=GTDB--12:capture_class_counter=:capture_domain_counter=:capture_family_counter=:capture_genus_counter=:capture_order_counter=:capture_phylum_counter=:capture_species_counter=:evoltype=D:gtdb_class_counter=c__Clostridia--12:gtdb_domain_counter=d__Bacteria--12:gtdb_family_counter=f__Butyricicoccaceae--2||f__Lachnospiraceae--3||f__Oscillospiraceae--6||f__Ruminococcaceae--1:gtdb_genus_counter=g__Acetatifactor--1||g__Butyricicoccus--1||g__Dysosmobacter--2||g__Enterenecus--1||g__Lawsonibacter--2||g__MGBC164599--1||g__Pelethomonas--1||g__QXXE01--1||g__Ruthenibacterium--1||g__Ventrimonas--1:gtdb_order_counter=o__Lachnospirales--3||o__Oscillospirales--9:gtdb_phylum_counter=p__Firmicutes_A--12:gtdb_species_counter=s__Acetatifactor sp910589035--1||s__Butyricicoccus sp910584935--1||s__Dysosmobacter sp009774015--1||s__Dysosmobacter sp910576845--1||s__Enterenecus sp910588495--1||s__Lawsonibacter sp009911595--1||s__Lawsonibacter sp910588635--1||s__MGBC164599 sp910575625--1||s__Pelethomonas sp910587505--1||s__QXXE01 sp910586575--1||s__Ruthenibacterium sp013316265--1||s__Ventrimonas sp910586255--1:heptad_counter=MCP-36H--12:lbd_counter=:lca=d__Bacteria:lca_tree=c__Clostridia:name=N695721:ref_name_counter=],(GB_GCA_009911355.1_protein.faa_QXXE01000011.1_75@PF00015_full_PFAM.449.636:0.0332865[&&NHX:Type=GTDB:gtdb_class=c__Clostridia:gtdb_domain=d__Bacteria:gtdb_family=f__Butyricicoccaceae:gtdb_genus=g__QXXE01:gtdb_order=o__Oscillospirales:gtdb_phylum=p__Firmicutes_A:gtdb_species=s__QXXE01 sp009911355:heptad=MCP-36H:species=d__Bacteria_p__Firmicutes_A_c__Clostridia_o__Oscillospirales_f__Butyricicoccaceae_g__QXXE01_s__QXXE01 sp009911355],(GB_GCA_910585725.1_protein.faa_CAJUFA010000007.1_46@PF00015_full_PFAM.454.640:0.0205564[&&NHX:Type=GTDB:gtdb_class=c__Clostridia:gtdb_domain=d__Bacteria:gtdb_family=f__Lachnospiraceae:gtdb_genus=g__Sporofaciens:gtdb_order=o__Lachnospirales:gtdb_phylum=p__Firmicutes_A:gtdb_species=s__Sporofaciens sp910585725:heptad=MCP-36H:species=d__Bacteria_p__Firmicutes_A_c__Clostridia_o__Lachnospirales_f__Lachnospiraceae_g__Sporofaciens_s__Sporofaciens sp910585725],GB_GCA_910585875.1_protein.faa_CAJUIK010000002.1_44@PF00015_full_PFAM.287.478:0.0389066[&&NHX:Type=GTDB:gtdb_class=c__Clostridia:gtdb_domain=d__Bacteria:gtdb_family=f__Butyricicoccaceae:gtdb_genus=g__Pseudobutyricicoccus:gtdb_order=o__Oscillospirales:gtdb_phylum=p__Firmicutes_A:gtdb_species=s__Pseudobutyricicoccus sp910585875:heptad=MCP-36H:species=d__Bacteria_p__Firmicutes_A_c__Clostridia_o__Oscillospirales_f__Butyricicoccaceae_g__Pseudobutyricicoccus_s__Pseudobutyricicoccus sp910585875])0.736:0.005693[&&NHX:Sample_counter=:Type_counter=GTDB--2:capture_class_counter=:capture_domain_counter=:capture_family_counter=:capture_genus_counter=:capture_order_counter=:capture_phylum_counter=:capture_species_counter=:evoltype=D:gtdb_class_counter=c__Clostridia--2:gtdb_domain_counter=d__Bacteria--2:gtdb_family_counter=f__Butyricicoccaceae--1||f__Lachnospiraceae--1:gtdb_genus_counter=g__Pseudobutyricicoccus--1||g__Sporofaciens--1:gtdb_order_counter=o__Lachnospirales--1||o__Oscillospirales--1:gtdb_phylum_counter=p__Firmicutes_A--2:gtdb_species_counter=s__Pseudobutyricicoccus sp910585875--1||s__Sporofaciens sp910585725--1:heptad_counter=MCP-36H--2:lbd_counter=:lca=d__Bacteria:lca_tree=c__Clostridia:name=N695725:ref_name_counter=])0.861:0.00874068[&&NHX:Sample_counter=:Type_counter=GTDB--3:capture_class_counter=:capture_domain_counter=:capture_family_counter=:capture_genus_counter=:capture_order_counter=:capture_phylum_counter=:capture_species_counter=:evoltype=D:gtdb_class_counter=c__Clostridia--3:gtdb_domain_counter=d__Bacteria--3:gtdb_family_counter=f__Butyricicoccaceae--2||f__Lachnospiraceae--1:gtdb_genus_counter=g__Pseudobutyricicoccus--1||g__QXXE01--1||g__Sporofaciens--1:gtdb_order_counter=o__Lachnospirales--1||o__Oscillospirales--2:gtdb_phylum_counter=p__Firmicutes_A--3:gtdb_species_counter=s__Pseudobutyricicoccus sp910585875--1||s__QXXE01 sp009911355--1||s__Sporofaciens sp910585725--1:heptad_counter=MCP-36H--3:lbd_counter=:lca=d__Bacteria:lca_tree=c__Clostridia:name=N695726:ref_name_counter=])0.734:0.0044536[&&NHX:Sample_counter=:Type_counter=GTDB--15:capture_class_counter=:capture_domain_counter=:capture_family_counter=:capture_genus_counter=:capture_order_counter=:capture_phylum_counter=:capture_species_counter=:evoltype=D:gtdb_class_counter=c__Clostridia--15:gtdb_domain_counter=d__Bacteria--15:gtdb_family_counter=f__Butyricicoccaceae--4||f__Lachnospiraceae--4||f__Oscillospiraceae--6||f__Ruminococcaceae--1:gtdb_genus_counter=g__Acetatifactor--1||g__Butyricicoccus--1||g__Dysosmobacter--2||g__Enterenecus--1||g__Lawsonibacter--2||g__MGBC164599--1||g__Pelethomonas--1||g__Pseudobutyricicoccus--1||g__QXXE01--2||g__Ruthenibacterium--1||g__Sporofaciens--1||g__Ventrimonas--1:gtdb_order_counter=o__Lachnospirales--4||o__Oscillospirales--11:gtdb_phylum_counter=p__Firmicutes_A--15:gtdb_species_counter=s__Acetatifactor sp910589035--1||s__Butyricicoccus sp910584935--1||s__Dysosmobacter sp009774015--1||s__Dysosmobacter sp910576845--1||s__Enterenecus sp910588495--1||s__Lawsonibacter sp009911595--1||s__Lawsonibacter sp910588635--1||s__MGBC164599 sp910575625--1||s__Pelethomonas sp910587505--1||s__Pseudobutyricicoccus sp910585875--1||s__QXXE01 sp009911355--1||s__QXXE01 sp910586575--1||s__Ruthenibacterium sp013316265--1||s__Sporofaciens sp910585725--1||s__Ventrimonas sp910586255--1:heptad_counter=MCP-36H--15:lbd_counter=:lca=d__Bacteria:lca_tree=c__Clostridia:name=N695727:ref_name_counter=],GB_GCA_910588365.1_protein.faa_CAJUQS010000017.1_15@PF00015_full_PFAM.232.408:0.0211691[&&NHX:Type=GTDB:gtdb_class=c__Clostridia:gtdb_domain=d__Bacteria:gtdb_family=f__Oscillospiraceae:gtdb_genus=g__Pelethomonas:gtdb_order=o__Oscillospirales:gtdb_phylum=p__Firmicutes_A:gtdb_species=s__Pelethomonas sp910588365:heptad=MCP-36H:species=d__Bacteria_p__Firmicutes_A_c__Clostridia_o__Oscillospirales_f__Oscillospiraceae_g__Pelethomonas_s__Pelethomonas sp910588365])0:5e-09[&&NHX:Sample_counter=:Type_counter=GTDB--16:capture_class_counter=:capture_domain_counter=:capture_family_counter=:capture_genus_counter=:capture_order_counter=:capture_phylum_counter=:capture_species_counter=:evoltype=D:gtdb_class_counter=c__Clostridia--16:gtdb_domain_counter=d__Bacteria--16:gtdb_family_counter=f__Butyricicoccaceae--4||f__Lachnospiraceae--4||f__Oscillospiraceae--7||f__Ruminococcaceae--1:gtdb_genus_counter=g__Acetatifactor--1||g__Butyricicoccus--1||g__Dysosmobacter--2||g__Enterenecus--1||g__Lawsonibacter--2||g__MGBC164599--1||g__Pelethomonas--2||g__Pseudobutyricicoccus--1||g__QXXE01--2||g__Ruthenibacterium--1||g__Sporofaciens--1||g__Ventrimonas--1:gtdb_order_counter=o__Lachnospirales--4||o__Oscillospirales--12:gtdb_phylum_counter=p__Firmicutes_A--16:gtdb_species_counter=s__Acetatifactor sp910589035--1||s__Butyricicoccus sp910584935--1||s__Dysosmobacter sp009774015--1||s__Dysosmobacter sp910576845--1||s__Enterenecus sp910588495--1||s__Lawsonibacter sp009911595--1||s__Lawsonibacter sp910588635--1||s__MGBC164599 sp910575625--1||s__Pelethomonas sp910587505--1||s__Pelethomonas sp910588365--1||s__Pseudobutyricicoccus sp910585875--1||s__QXXE01 sp009911355--1||s__QXXE01 sp910586575--1||s__Ruthenibacterium sp013316265--1||s__Sporofaciens sp910585725--1||s__Ventrimonas sp910586255--1:heptad_counter=MCP-36H--16:lbd_counter=:lca=d__Bacteria:lca_tree=c__Clostridia:name=N695729:ref_name_counter=],(GB_GCA_910579515.1_protein.faa_CAJTUV010000029.1_34@PF00015_full_PFAM.155.320:0.047299[&&NHX:Type=GTDB:gtdb_class=c__Clostridia:gtdb_domain=d__Bacteria:gtdb_family=f__Lachnospiraceae:gtdb_genus=g__UBA3402:gtdb_order=o__Lachnospirales:gtdb_phylum=p__Firmicutes_A:gtdb_species=s__UBA3402 sp910579515:heptad=MCP-36H:species=d__Bacteria_p__Firmicutes_A_c__Clostridia_o__Lachnospirales_f__Lachnospiraceae_g__UBA3402_s__UBA3402 sp910579515],((GB_GCA_000403275.2_protein.faa_KE159598.1_625@PF00015_full_PFAM.168.358:0.0400039[&&NHX:Type=GTDB:gtdb_class=c__Clostridia:gtdb_domain=d__Bacteria:gtdb_family=f__Lachnospiraceae:gtdb_genus=g__Kineothrix:gtdb_order=o__Lachnospirales:gtdb_phylum=p__Firmicutes_A:gtdb_species=s__Kineothrix sp000403275:heptad=MCP-36H:species=d__Bacteria_p__Firmicutes_A_c__Clostridia_o__Lachnospirales_f__Lachnospiraceae_g__Kineothrix_s__Kineothrix sp000403275],GB_GCA_910576535.1_protein.faa_CAJTKK010000013.1_54@PF00015_full_PFAM.445.636:0.0175576[&&NHX:Type=GTDB:gtdb_class=c__Clostridia:gtdb_domain=d__Bacteria:gtdb_family=f__Lachnospiraceae:gtdb_genus=g__Kineothrix:gtdb_order=o__Lachnospirales:gtdb_phylum=p__Firmicutes_A:gtdb_species=s__Kineothrix sp910576535:heptad=MCP-36H:species=d__Bacteria_p__Firmicutes_A_c__Clostridia_o__Lachnospirales_f__Lachnospiraceae_g__Kineothrix_s__Kineothrix sp910576535])0.873:0.0190992[&&NHX:Sample_counter=:Type_counter=GTDB--2:capture_class_counter=:capture_domain_counter=:capture_family_counter=:capture_genus_counter=:capture_order_counter=:capture_phylum_counter=:capture_species_counter=:evoltype=D:gtdb_class_counter=c__Clostridia--2:gtdb_domain_counter=d__Bacteria--2:gtdb_family_counter=f__Lachnospiraceae--2:gtdb_genus_counter=g__Kineothrix--2:gtdb_order_counter=o__Lachnospirales--2:gtdb_phylum_counter=p__Firmicutes_A--2:gtdb_species_counter=s__Kineothrix sp000403275--1||s__Kineothrix sp910576535--1:heptad_counter=MCP-36H--2:lbd_counter=:lca=d__Bacteria:lca_tree=g__Kineothrix:name=N695733:ref_name_counter=],GB_GCA_910580075.1_protein.faa_CAJTVR010000071.1_12@PF00015_full_PFAM.454.640:0.0974993[&&NHX:Type=GTDB:gtdb_class=c__Clostridia:gtdb_domain=d__Bacteria:gtdb_family=f__Lachnospiraceae:gtdb_genus=g__Eubacterium_J:gtdb_order=o__Lachnospirales:gtdb_phylum=p__Firmicutes_A:gtdb_species=s__Eubacterium_J sp910580075:heptad=MCP-36H:species=d__Bacteria_p__Firmicutes_A_c__Clostridia_o__Lachnospirales_f__Lachnospiraceae_g__Eubacterium_J_s__Eubacterium_J sp910580075])0.744:0.0112618[&&NHX:Sample_counter=:Type_counter=GTDB--3:capture_class_counter=:capture_domain_counter=:capture_family_counter=:capture_genus_counter=:capture_order_counter=:capture_phylum_counter=:capture_species_counter=:evoltype=D:gtdb_class_counter=c__Clostridia--3:gtdb_domain_counter=d__Bacteria--3:gtdb_family_counter=f__Lachnospiraceae--3:gtdb_genus_counter=g__Eubacterium_J--1||g__Kineothrix--2:gtdb_order_counter=o__Lachnospirales--3:gtdb_phylum_counter=p__Firmicutes_A--3:gtdb_species_counter=s__Eubacterium_J sp910580075--1||s__Kineothrix sp000403275--1||s__Kineothrix sp910576535--1:heptad_counter=MCP-36H--3:lbd_counter=:lca=d__Bacteria:lca_tree=f__Lachnospiraceae:name=N695735:ref_name_counter=])0.765:0.00443519[&&NHX:Sample_counter=:Type_counter=GTDB--4:capture_class_counter=:capture_domain_counter=:capture_family_counter=:capture_genus_counter=:capture_order_counter=:capture_phylum_counter=:capture_species_counter=:evoltype=D:gtdb_class_counter=c__Clostridia--4:gtdb_domain_counter=d__Bacteria--4:gtdb_family_counter=f__Lachnospiraceae--4:gtdb_genus_counter=g__Eubacterium_J--1||g__Kineothrix--2||g__UBA3402--1:gtdb_order_counter=o__Lachnospirales--4:gtdb_phylum_counter=p__Firmicutes_A--4:gtdb_species_counter=s__Eubacterium_J sp910580075--1||s__Kineothrix sp000403275--1||s__Kineothrix sp910576535--1||s__UBA3402 sp910579515--1:heptad_counter=MCP-36H--4:lbd_counter=:lca=d__Bacteria:lca_tree=f__Lachnospiraceae:name=N695736:ref_name_counter=])0.976:0.0410584[&&NHX:Sample_counter=:Type_counter=GTDB--20:capture_class_counter=:capture_domain_counter=:capture_family_counter=:capture_genus_counter=:capture_order_counter=:capture_phylum_counter=:capture_species_counter=:evoltype=D:gtdb_class_counter=c__Clostridia--20:gtdb_domain_counter=d__Bacteria--20:gtdb_family_counter=f__Butyricicoccaceae--4||f__Lachnospiraceae--8||f__Oscillospiraceae--7||f__Ruminococcaceae--1:gtdb_genus_counter=g__Acetatifactor--1||g__Butyricicoccus--1||g__Dysosmobacter--2||g__Enterenecus--1||g__Eubacterium_J--1||g__Kineothrix--2||g__Lawsonibacter--2||g__MGBC164599--1||g__Pelethomonas--2||g__Pseudobutyricicoccus--1||g__QXXE01--2||g__Ruthenibacterium--1||g__Sporofaciens--1||g__UBA3402--1||g__Ventrimonas--1:gtdb_order_counter=o__Lachnospirales--8||o__Oscillospirales--12:gtdb_phylum_counter=p__Firmicutes_A--20:gtdb_species_counter=s__Acetatifactor sp910589035--1||s__Butyricicoccus sp910584935--1||s__Dysosmobacter sp009774015--1||s__Dysosmobacter sp910576845--1||s__Enterenecus sp910588495--1||s__Eubacterium_J sp910580075--1||s__Kineothrix sp000403275--1||s__Kineothrix sp910576535--1||s__Lawsonibacter sp009911595--1||s__Lawsonibacter sp910588635--1||s__MGBC164599 sp910575625--1||s__Pelethomonas sp910587505--1||s__Pelethomonas sp910588365--1||s__Pseudobutyricicoccus sp910585875--1||s__QXXE01 sp009911355--1||s__QXXE01 sp910586575--1||s__Ruthenibacterium sp013316265--1||s__Sporofaciens sp910585725--1||s__UBA3402 sp910579515--1||s__Ventrimonas sp910586255--1:heptad_counter=MCP-36H--20:lbd_counter=:lca=d__Bacteria:lca_tree=c__Clostridia:name=N695737:ref_name_counter=])0.766:0.00542332[&&NHX:Sample_counter=:Type_counter=GTDB--28:capture_class_counter=:capture_domain_counter=:capture_family_counter=:capture_genus_counter=:capture_order_counter=:capture_phylum_counter=:capture_species_counter=:evoltype=D:gtdb_class_counter=c__Clostridia--28:gtdb_domain_counter=d__Bacteria--28:gtdb_family_counter=f__Butyricicoccaceae--4||f__Lachnospiraceae--9||f__Oscillospiraceae--14||f__Ruminococcaceae--1:gtdb_genus_counter=g__Acetatifactor--1||g__An92--1||g__Butyricicoccus--1||g__CAG-95--1||g__Dysosmobacter--2||g__Enterenecus--4||g__Eubacterium_J--1||g__Kineothrix--2||g__Lawsonibacter--5||g__MGBC164599--1||g__Pelethomonas--2||g__Pseudobutyricicoccus--1||g__QXXE01--2||g__Ruthenibacterium--1||g__Sporofaciens--1||g__UBA3402--1||g__Ventrimonas--1:gtdb_order_counter=o__Lachnospirales--9||o__Oscillospirales--19:gtdb_phylum_counter=p__Firmicutes_A--28:gtdb_species_counter=s__Acetatifactor sp910589035--1||s__An92 sp009935845--1||s__Butyricicoccus sp910584935--1||s__CAG-95 sp003612395--1||s__Dysosmobacter sp009774015--1||s__Dysosmobacter sp910576845--1||s__Enterenecus sp910579155--1||s__Enterenecus sp910588105--1||s__Enterenecus sp910588495--1||s__Enterenecus sp910588625--1||s__Eubacterium_J sp910580075--1||s__Kineothrix sp000403275--1||s__Kineothrix sp910576535--1||s__Lawsonibacter sp009911595--1||s__Lawsonibacter sp009917615--1||s__Lawsonibacter sp910575265--1||s__Lawsonibacter sp910584605--1||s__Lawsonibacter sp910588635--1||s__MGBC164599 sp910575625--1||s__Pelethomonas sp910587505--1||s__Pelethomonas sp910588365--1||s__Pseudobutyricicoccus sp910585875--1||s__QXXE01 sp009911355--1||s__QXXE01 sp910586575--1||s__Ruthenibacterium sp013316265--1||s__Sporofaciens sp910585725--1||s__UBA3402 sp910579515--1||s__Ventrimonas sp910586255--1:heptad_counter=MCP-36H--28:lbd_counter=:lca=d__Bacteria:lca_tree=c__Clostridia:name=N695738:ref_name_counter=])0.771:0.00821892[&&NHX:Sample_counter=:Type_counter=GTDB--43:capture_class_counter=:capture_domain_counter=:capture_family_counter=:capture_genus_counter=:capture_order_counter=:capture_phylum_counter=:capture_species_counter=:evoltype=D:gtdb_class_counter=c__Clostridia--43:gtdb_domain_counter=d__Bacteria--43:gtdb_family_counter=f__Butyricicoccaceae--4||f__Lachnospiraceae--21||f__Oscillospiraceae--16||f__Ruminococcaceae--2:gtdb_genus_counter=g__1XD8-76--1||g__Acetatifactor--4||g__An92--1||g__Butyricicoccus--1||g__CAG-510--1||g__CAG-95--2||g__Choladocola--1||g__Dysosmobacter--2||g__Enterenecus--4||g__Eubacterium_J--1||g__Kineothrix--2||g__Lawsonibacter--6||g__MGBC120314--1||g__MGBC164599--1||g__Merdisoma--2||g__Negativibacillus--1||g__Pelethomonas--3||g__Pseudobutyricicoccus--1||g__QXXE01--2||g__RGIG7193--1||g__Ruthenibacterium--1||g__Schaedlerella--1||g__Sporofaciens--1||g__UBA3402--1||g__Ventrimonas--1:gtdb_order_counter=o__Lachnospirales--21||o__Oscillospirales--22:gtdb_phylum_counter=p__Firmicutes_A--43:gtdb_species_counter=s__1XD8-76 sp003611955--1||s__Acetatifactor sp011959105--1||s__Acetatifactor sp910578215--1||s__Acetatifactor sp910589035--2||s__An92 sp009935845--1||s__Butyricicoccus sp910584935--1||s__CAG-510 sp910577105--1||s__CAG-95 sp003612395--1||s__CAG-95 sp910579685--1||s__Choladocola sp910585465--1||s__Dysosmobacter sp009774015--1||s__Dysosmobacter sp910576845--1||s__Enterenecus sp910579155--1||s__Enterenecus sp910588105--1||s__Enterenecus sp910588495--1||s__Enterenecus sp910588625--1||s__Eubacterium_J sp910580075--1||s__Kineothrix sp000403275--1||s__Kineothrix sp910576535--1||s__Lawsonibacter sp000492175--1||s__Lawsonibacter sp009911595--1||s__Lawsonibacter sp009917615--1||s__Lawsonibacter sp910575265--1||s__Lawsonibacter sp910584605--1||s__Lawsonibacter sp910588635--1||s__MGBC120314 sp910584325--1||s__MGBC164599 sp910575625--1||s__Merdisoma sp910574255--1||s__Merdisoma sp910574835--1||s__Negativibacillus sp910578755--1||s__Pelethomonas sp910579485--1||s__Pelethomonas sp910587505--1||s__Pelethomonas sp910588365--1||s__Pseudobutyricicoccus sp910585875--1||s__QXXE01 sp009911355--1||s__QXXE01 sp910586575--1||s__RGIG7193 sp910586125--1||s__Ruthenibacterium sp013316265--1||s__Schaedlerella sp000403295--1||s__Sporofaciens sp910585725--1||s__UBA3402 sp910579515--1||s__Ventrimonas sp910586255--1:heptad_counter=MCP-36H--43:lbd_counter=:lca=d__Bacteria:lca_tree=c__Clostridia:name=N695739:ref_name_counter=])0.332:0.0171983[&&NHX:Sample_counter=:Type_counter=GTDB--50:capture_class_counter=:capture_domain_counter=:capture_family_counter=:capture_genus_counter=:capture_order_counter=:capture_phylum_counter=:capture_species_counter=:evoltype=D:gtdb_class_counter=c__Clostridia--50:gtdb_domain_counter=d__Bacteria--50:gtdb_family_counter=f__Anaerotignaceae--1||f__Butyricicoccaceae--4||f__Lachnospiraceae--26||f__Oscillospiraceae--16||f__Ruminococcaceae--3:gtdb_genus_counter=g__1XD8-76--2||g__Acetatifactor--6||g__An92--1||g__Anaerotignum--1||g__Butyricicoccus--1||g__CAG-317--1||g__CAG-510--1||g__CAG-95--2||g__Choladocola--1||g__Dysosmobacter--2||g__Enterenecus--4||g__Eubacterium_J--1||g__Kineothrix--2||g__Lawsonibacter--6||g__MGBC120314--1||g__MGBC164599--1||g__Merdisoma--2||g__Negativibacillus--1||g__Pelethomonas--3||g__Pseudobutyricicoccus--1||g__QXXE01--2||g__RGIG7193--1||g__Ruthenibacterium--1||g__Schaedlerella--1||g__Sporofaciens--1||g__UBA3402--1||g__UBA3818--1||g__UMGS1370--1||g__Ventrimonas--1:gtdb_order_counter=o__Lachnospirales--27||o__Oscillospirales--23:gtdb_phylum_counter=p__Firmicutes_A--50:gtdb_species_counter=s__1XD8-76 sp003611955--1||s__1XD8-76 sp910577955--1||s__Acetatifactor sp011959105--1||s__Acetatifactor sp910578215--1||s__Acetatifactor sp910578995--1||s__Acetatifactor sp910584865--1||s__Acetatifactor sp910589035--2||s__An92 sp009935845--1||s__Anaerotignum sp910576545--1||s__Butyricicoccus sp910584935--1||s__CAG-317 sp011960265--1||s__CAG-510 sp910577105--1||s__CAG-95 sp003612395--1||s__CAG-95 sp910579685--1||s__Choladocola sp910585465--1||s__Dysosmobacter sp009774015--1||s__Dysosmobacter sp910576845--1||s__Enterenecus sp910579155--1||s__Enterenecus sp910588105--1||s__Enterenecus sp910588495--1||s__Enterenecus sp910588625--1||s__Eubacterium_J sp910580075--1||s__Kineothrix sp000403275--1||s__Kineothrix sp910576535--1||s__Lawsonibacter sp000492175--1||s__Lawsonibacter sp009911595--1||s__Lawsonibacter sp009917615--1||s__Lawsonibacter sp910575265--1||s__Lawsonibacter sp910584605--1||s__Lawsonibacter sp910588635--1||s__MGBC120314 sp910584325--1||s__MGBC164599 sp910575625--1||s__Merdisoma sp910574255--1||s__Merdisoma sp910574835--1||s__Negativibacillus sp910578755--1||s__Pelethomonas sp910579485--1||s__Pelethomonas sp910587505--1||s__Pelethomonas sp910588365--1||s__Pseudobutyricicoccus sp910585875--1||s__QXXE01 sp009911355--1||s__QXXE01 sp910586575--1||s__RGIG7193 sp910586125--1||s__Ruthenibacterium sp013316265--1||s__Schaedlerella sp000403295--1||s__Sporofaciens sp910585725--1||s__UBA3402 sp910579515--1||s__UBA3818 sp910587335--1||s__UMGS1370 sp910577645--1||s__Ventrimonas sp910586255--1:heptad_counter=MCP-36H--50:lbd_counter=:lca=d__Bacteria:lca_tree=c__Clostridia:name=N695740:ref_name_counter=],GB_GCA_910579075.1_protein.faa_CAJTSV010000015.1_43@PF00015_full_PFAM.453.636:0.175302[&&NHX:Type=GTDB:gtdb_class=c__Clostridia:gtdb_domain=d__Bacteria:gtdb_family=f__Lachnospiraceae:gtdb_genus=g__Eubacterium_J:gtdb_order=o__Lachnospirales:gtdb_phylum=p__Firmicutes_A:gtdb_species=s__Eubacterium_J sp910579075:heptad=MCP-36H:species=d__Bacteria_p__Firmicutes_A_c__Clostridia_o__Lachnospirales_f__Lachnospiraceae_g__Eubacterium_J_s__Eubacterium_J sp910579075])0.785:0.0128722[&&NHX:Sample_counter=:Type_counter=GTDB--51:capture_class_counter=:capture_domain_counter=:capture_family_counter=:capture_genus_counter=:capture_order_counter=:capture_phylum_counter=:capture_species_counter=:evoltype=D:gtdb_class_counter=c__Clostridia--51:gtdb_domain_counter=d__Bacteria--51:gtdb_family_counter=f__Anaerotignaceae--1||f__Butyricicoccaceae--4||f__Lachnospiraceae--27||f__Oscillospiraceae--16||f__Ruminococcaceae--3:gtdb_genus_counter=g__1XD8-76--2||g__Acetatifactor--6||g__An92--1||g__Anaerotignum--1||g__Butyricicoccus--1||g__CAG-317--1||g__CAG-510--1||g__CAG-95--2||g__Choladocola--1||g__Dysosmobacter--2||g__Enterenecus--4||g__Eubacterium_J--2||g__Kineothrix--2||g__Lawsonibacter--6||g__MGBC120314--1||g__MGBC164599--1||g__Merdisoma--2||g__Negativibacillus--1||g__Pelethomonas--3||g__Pseudobutyricicoccus--1||g__QXXE01--2||g__RGIG7193--1||g__Ruthenibacterium--1||g__Schaedlerella--1||g__Sporofaciens--1||g__UBA3402--1||g__UBA3818--1||g__UMGS1370--1||g__Ventrimonas--1:gtdb_order_counter=o__Lachnospirales--28||o__Oscillospirales--23:gtdb_phylum_counter=p__Firmicutes_A--51:gtdb_species_counter=s__1XD8-76 sp003611955--1||s__1XD8-76 sp910577955--1||s__Acetatifactor sp011959105--1||s__Acetatifactor sp910578215--1||s__Acetatifactor sp910578995--1||s__Acetatifactor sp910584865--1||s__Acetatifactor sp910589035--2||s__An92 sp009935845--1||s__Anaerotignum sp910576545--1||s__Butyricicoccus sp910584935--1||s__CAG-317 sp011960265--1||s__CAG-510 sp910577105--1||s__CAG-95 sp003612395--1||s__CAG-95 sp910579685--1||s__Choladocola sp910585465--1||s__Dysosmobacter sp009774015--1||s__Dysosmobacter sp910576845--1||s__Enterenecus sp910579155--1||s__Enterenecus sp910588105--1||s__Enterenecus sp910588495--1||s__Enterenecus sp910588625--1||s__Eubacterium_J sp910579075--1||s__Eubacterium_J sp910580075--1||s__Kineothrix sp000403275--1||s__Kineothrix sp910576535--1||s__Lawsonibacter sp000492175--1||s__Lawsonibacter sp009911595--1||s__Lawsonibacter sp009917615--1||s__Lawsonibacter sp910575265--1||s__Lawsonibacter sp910584605--1||s__Lawsonibacter sp910588635--1||s__MGBC120314 sp910584325--1||s__MGBC164599 sp910575625--1||s__Merdisoma sp910574255--1||s__Merdisoma sp910574835--1||s__Negativibacillus sp910578755--1||s__Pelethomonas sp910579485--1||s__Pelethomonas sp910587505--1||s__Pelethomonas sp910588365--1||s__Pseudobutyricicoccus sp910585875--1||s__QXXE01 sp009911355--1||s__QXXE01 sp910586575--1||s__RGIG7193 sp910586125--1||s__Ruthenibacterium sp013316265--1||s__Schaedlerella sp000403295--1||s__Sporofaciens sp910585725--1||s__UBA3402 sp910579515--1||s__UBA3818 sp910587335--1||s__UMGS1370 sp910577645--1||s__Ventrimonas sp910586255--1:heptad_counter=MCP-36H--51:lbd_counter=:lca=d__Bacteria:lca_tree=c__Clostridia:name=N695742:ref_name_counter=])0.773:0.00852389[&&NHX:Sample_counter=:Type_counter=GTDB--54:capture_class_counter=:capture_domain_counter=:capture_family_counter=:capture_genus_counter=:capture_order_counter=:capture_phylum_counter=:capture_species_counter=:evoltype=D:gtdb_class_counter=c__Clostridia--54:gtdb_domain_counter=d__Bacteria--54:gtdb_family_counter=f__Anaerotignaceae--1||f__Butyricicoccaceae--4||f__Lachnospiraceae--30||f__Oscillospiraceae--16||f__Ruminococcaceae--3:gtdb_genus_counter=g__1XD8-76--2||g__Acetatifactor--6||g__An92--1||g__Anaerotignum--1||g__Butyricicoccus--1||g__CAG-317--1||g__CAG-510--1||g__CAG-95--2||g__Choladocola--1||g__Clostridium_Q--2||g__Dysosmobacter--2||g__Enterenecus--4||g__Eubacterium_J--2||g__Kineothrix--2||g__Lawsonibacter--6||g__MGBC120314--1||g__MGBC164599--1||g__Merdisoma--2||g__Negativibacillus--1||g__Pelethomonas--3||g__Pseudobutyricicoccus--1||g__QXXE01--2||g__RGIG7193--1||g__Ruthenibacterium--1||g__Schaedlerella--1||g__Sporofaciens--1||g__UBA3402--1||g__UBA3818--1||g__UBA7050--1||g__UMGS1370--1||g__Ventrimonas--1:gtdb_order_counter=o__Lachnospirales--31||o__Oscillospirales--23:gtdb_phylum_counter=p__Firmicutes_A--54:gtdb_species_counter=s__1XD8-76 sp003611955--1||s__1XD8-76 sp910577955--1||s__Acetatifactor sp011959105--1||s__Acetatifactor sp910578215--1||s__Acetatifactor sp910578995--1||s__Acetatifactor sp910584865--1||s__Acetatifactor sp910589035--2||s__An92 sp009935845--1||s__Anaerotignum sp910576545--1||s__Butyricicoccus sp910584935--1||s__CAG-317 sp011960265--1||s__CAG-510 sp910577105--1||s__CAG-95 sp003612395--1||s__CAG-95 sp910579685--1||s__Choladocola sp910585465--1||s__Clostridium_Q sp009911305--1||s__Clostridium_Q sp910575795--1||s__Dysosmobacter sp009774015--1||s__Dysosmobacter sp910576845--1||s__Enterenecus sp910579155--1||s__Enterenecus sp910588105--1||s__Enterenecus sp910588495--1||s__Enterenecus sp910588625--1||s__Eubacterium_J sp910579075--1||s__Eubacterium_J sp910580075--1||s__Kineothrix sp000403275--1||s__Kineothrix sp910576535--1||s__Lawsonibacter sp000492175--1||s__Lawsonibacter sp009911595--1||s__Lawsonibacter sp009917615--1||s__Lawsonibacter sp910575265--1||s__Lawsonibacter sp910584605--1||s__Lawsonibacter sp910588635--1||s__MGBC120314 sp910584325--1||s__MGBC164599 sp910575625--1||s__Merdisoma sp910574255--1||s__Merdisoma sp910574835--1||s__Negativibacillus sp910578755--1||s__Pelethomonas sp910579485--1||s__Pelethomonas sp910587505--1||s__Pelethomonas sp910588365--1||s__Pseudobutyricicoccus sp910585875--1||s__QXXE01 sp009911355--1||s__QXXE01 sp910586575--1||s__RGIG7193 sp910586125--1||s__Ruthenibacterium sp013316265--1||s__Schaedlerella sp000403295--1||s__Sporofaciens sp910585725--1||s__UBA3402 sp910579515--1||s__UBA3818 sp910587335--1||s__UBA7050 sp003979345--1||s__UMGS1370 sp910577645--1||s__Ventrimonas sp910586255--1:heptad_counter=MCP-36H--54:lbd_counter=:lca=d__Bacteria:lca_tree=c__Clostridia:name=N695743:ref_name_counter=])0.985:0.0670199[&&NHX:Sample_counter=:Type_counter=GTDB--62:capture_class_counter=:capture_domain_counter=:capture_family_counter=:capture_genus_counter=:capture_order_counter=:capture_phylum_counter=:capture_species_counter=:evoltype=D:gtdb_class_counter=c__Clostridia--62:gtdb_domain_counter=d__Bacteria--62:gtdb_family_counter=f__Acutalibacteraceae--4||f__Anaerotignaceae--1||f__Butyricicoccaceae--4||f__Lachnospiraceae--34||f__Oscillospiraceae--16||f__Ruminococcaceae--3:gtdb_genus_counter=g__1XD8-76--2||g__Acetatifactor--6||g__Acutalibacter--4||g__An92--1||g__Anaerotignum--1||g__Butyricicoccus--1||g__CAG-317--1||g__CAG-510--1||g__CAG-95--3||g__Choladocola--1||g__Clostridium_Q--2||g__Dysosmobacter--2||g__Enterenecus--4||g__Eubacterium_J--2||g__Kineothrix--2||g__Lawsonibacter--6||g__MGBC120314--1||g__MGBC164599--2||g__Merdisoma--2||g__Negativibacillus--1||g__Pelethomonas--3||g__Pseudobutyricicoccus--1||g__QXXE01--2||g__RGIG4057--1||g__RGIG7193--1||g__Ruthenibacterium--1||g__SIG299--1||g__Schaedlerella--1||g__Sporofaciens--1||g__UBA3402--1||g__UBA3818--1||g__UBA7050--1||g__UMGS1370--1||g__Ventrimonas--1:gtdb_order_counter=o__Lachnospirales--35||o__Oscillospirales--27:gtdb_phylum_counter=p__Firmicutes_A--62:gtdb_species_counter=s__1XD8-76 sp003611955--1||s__1XD8-76 sp910577955--1||s__Acetatifactor sp011959105--1||s__Acetatifactor sp910578215--1||s__Acetatifactor sp910578995--1||s__Acetatifactor sp910584865--1||s__Acetatifactor sp910589035--2||s__Acutalibacter muris_A--1||s__Acutalibacter sp009917525--1||s__Acutalibacter sp009936055--1||s__Acutalibacter sp910587835--1||s__An92 sp009935845--1||s__Anaerotignum sp910576545--1||s__Butyricicoccus sp910584935--1||s__CAG-317 sp011960265--1||s__CAG-510 sp910577105--1||s__CAG-95 sp000403495--1||s__CAG-95 sp003612395--1||s__CAG-95 sp910579685--1||s__Choladocola sp910585465--1||s__Clostridium_Q sp009911305--1||s__Clostridium_Q sp910575795--1||s__Dysosmobacter sp009774015--1||s__Dysosmobacter sp910576845--1||s__Enterenecus sp910579155--1||s__Enterenecus sp910588105--1||s__Enterenecus sp910588495--1||s__Enterenecus sp910588625--1||s__Eubacterium_J sp910579075--1||s__Eubacterium_J sp910580075--1||s__Kineothrix sp000403275--1||s__Kineothrix sp910576535--1||s__Lawsonibacter sp000492175--1||s__Lawsonibacter sp009911595--1||s__Lawsonibacter sp009917615--1||s__Lawsonibacter sp910575265--1||s__Lawsonibacter sp910584605--1||s__Lawsonibacter sp910588635--1||s__MGBC120314 sp910584325--1||s__MGBC164599 sp910575625--1||s__MGBC164599 sp910588775--1||s__Merdisoma sp910574255--1||s__Merdisoma sp910574835--1||s__Negativibacillus sp910578755--1||s__Pelethomonas sp910579485--1||s__Pelethomonas sp910587505--1||s__Pelethomonas sp910588365--1||s__Pseudobutyricicoccus sp910585875--1||s__QXXE01 sp009911355--1||s__QXXE01 sp910586575--1||s__RGIG4057 sp910587085--1||s__RGIG7193 sp910586125--1||s__Ruthenibacterium sp013316265--1||s__SIG299 sp910583815--1||s__Schaedlerella sp000403295--1||s__Sporofaciens sp910585725--1||s__UBA3402 sp910579515--1||s__UBA3818 sp910587335--1||s__UBA7050 sp003979345--1||s__UMGS1370 sp910577645--1||s__Ventrimonas sp910586255--1:heptad_counter=MCP-36H--62:lbd_counter=:lca=d__Bacteria:lca_tree=c__Clostridia:name=N695744:ref_name_counter=])0.773:0.0258185[&&NHX:Sample_counter=:Type_counter=GTDB--317:capture_class_counter=:capture_domain_counter=:capture_family_counter=:capture_genus_counter=:capture_order_counter=:capture_phylum_counter=:capture_species_counter=:evoltype=D:gtdb_class_counter=c__Clostridia--317:gtdb_domain_counter=d__Bacteria--317:gtdb_family_counter=f__Acutalibacteraceae--17||f__Anaerotignaceae--3||f__Anaerovoracaceae--4||f__Butyricicoccaceae--8||f__Christensenellaceae--1||f__Lachnospiraceae--142||f__Oscillospiraceae--131||f__Ruminococcaceae--11:gtdb_genus_counter=g__14-2--7||g__1XD42-69--3||g__1XD8-76--3||g__Acetatifactor--12||g__Acutalibacter--17||g__An92--2||g__Anaerotignum--3||g__Anaerotruncus--1||g__Angelakisella--4||g__BX12--3||g__Butyribacter--1||g__Butyricicoccus--1||g__C-53--1||g__CAG-317--1||g__CAG-510--1||g__CAG-95--5||g__COE1--7||g__Caccovicinus--5||g__Choladocola--16||g__Clostridium_Q--3||g__Copromonas--3||g__Copromorpha--1||g__Dysosmobacter--44||g__Eisenbergiella--1||g__Enterenecus--17||g__Eubacterium_F--1||g__Eubacterium_J--2||g__Evtepia--1||g__JAAUYQ01--1||g__Kineothrix--2||g__Lawsonibacter--35||g__MD308--5||g__MGBC120314--1||g__MGBC164599--6||g__Merdisoma--3||g__NSJ-51--1||g__Negativibacillus--2||g__Paralachnospira--3||g__Paralachnospira_A--2||g__Pelethomonas--31||g__Pseudobutyricicoccus--2||g__QXXE01--5||g__RGIG4057--1||g__RGIG4284--2||g__RGIG7193--1||g__Roseburia--2||g__Ruthenibacterium--1||g__SIG299--1||g__Schaedlerella--5||g__Sporofaciens--1||g__UBA11957--2||g__UBA3282--11||g__UBA3402--7||g__UBA3818--1||g__UBA7050--2||g__UBA7109--1||g__UBA7177--2||g__UMGS1370--3||g__Ventrimonas--9:gtdb_order_counter=o__Christensenellales--1||o__Lachnospirales--145||o__Oscillospirales--167||o__Peptostreptococcales--4:gtdb_phylum_counter=p__Firmicutes_A--317:gtdb_species_counter=s__14-2 sp910577785--1||s__14-2 sp910583835--1||s__14-2 sp910585625--1||s__14-2 sp910585895--1||s__14-2 sp910588845--1||s__14-2 sp910588885--1||s__14-2 sp910589635--1||s__1XD42-69 sp003612565--1||s__1XD42-69 sp009911505--1||s__1XD42-69 sp910577065--1||s__1XD8-76 sp003611955--1||s__1XD8-76 sp910573755--1||s__1XD8-76 sp910577955--1||s__Acetatifactor sp011959105--2||s__Acetatifactor sp910577035--1||s__Acetatifactor sp910578185--1||s__Acetatifactor sp910578215--1||s__Acetatifactor sp910578995--1||s__Acetatifactor sp910583845--1||s__Acetatifactor sp910584865--1||s__Acetatifactor sp910586435--1||s__Acetatifactor sp910589035--3||s__Acutalibacter muris--1||s__Acutalibacter muris_A--2||s__Acutalibacter sp003612555--1||s__Acutalibacter sp009917525--2||s__Acutalibacter sp009936035--1||s__Acutalibacter sp009936055--2||s__Acutalibacter sp910574995--1||s__Acutalibacter sp910580045--1||s__Acutalibacter sp910584745--1||s__Acutalibacter sp910587835--2||s__Acutalibacter sp910587995--1||s__Acutalibacter sp910588415--1||s__Acutalibacter sp910588935--1||s__An92 sp009935845--2||s__Anaerotignum sp910576545--2||s__Anaerotignum sp910578425--1||s__Anaerotruncus sp910586875--1||s__Angelakisella sp013316495--2||s__Angelakisella sp910585525--1||s__Angelakisella sp910585535--1||s__BX12 sp009911365--1||s__BX12 sp910575405--1||s__BX12 sp910583765--1||s__Butyribacter sp910585905--1||s__Butyricicoccus sp910584935--1||s__C-53 sp003612525--1||s__CAG-317 sp011960265--1||s__CAG-510 sp910577105--1||s__CAG-95 sp000403495--1||s__CAG-95 sp003612395--1||s__CAG-95 sp009911035--1||s__CAG-95 sp910579495--1||s__CAG-95 sp910579685--1||s__COE1 sp000403215--1||s__COE1 sp002358575--1||s__COE1 sp003513705--1||s__COE1 sp011959805--1||s__COE1 sp014239155--1||s__COE1 sp910586405--1||s__COE1 sp910586585--1||s__Caccovicinus sp009774615--1||s__Caccovicinus sp910575565--1||s__Caccovicinus sp910584785--1||s__Caccovicinus sp910585635--1||s__Caccovicinus sp910588895--1||s__Choladocola sp002491115--1||s__Choladocola sp009774135--1||s__Choladocola sp009774145--2||s__Choladocola sp009774155--1||s__Choladocola sp910574965--1||s__Choladocola sp910575445--1||s__Choladocola sp910579225--1||s__Choladocola sp910583615--1||s__Choladocola sp910583895--2||s__Choladocola sp910584205--1||s__Choladocola sp910585465--2||s__Choladocola sp910585995--1||s__Choladocola sp910587765--1||s__Clostridium_Q sp009911305--1||s__Clostridium_Q sp910575795--2||s__Copromonas sp009917545--1||s__Copromonas sp910585355--1||s__Copromonas sp910586315--1||s__Copromorpha sp910585135--1||s__Dysosmobacter sp000403435--2||s__Dysosmobacter sp009773995--2||s__Dysosmobacter sp009774015--3||s__Dysosmobacter sp910575505--2||s__Dysosmobacter sp910575815--1||s__Dysosmobacter sp910576845--3||s__Dysosmobacter sp910576865--1||s__Dysosmobacter sp910577405--1||s__Dysosmobacter sp910578935--1||s__Dysosmobacter sp910579365--2||s__Dysosmobacter sp910579435--2||s__Dysosmobacter sp910583695--1||s__Dysosmobacter sp910583785--2||s__Dysosmobacter sp910584075--2||s__Dysosmobacter sp910584465--2||s__Dysosmobacter sp910584995--1||s__Dysosmobacter sp910585165--1||s__Dysosmobacter sp910585245--2||s__Dysosmobacter sp910585385--2||s__Dysosmobacter sp910586735--2||s__Dysosmobacter sp910587525--3||s__Dysosmobacter sp910587705--2||s__Dysosmobacter sp910587875--1||s__Dysosmobacter sp910588005--1||s__Dysosmobacter sp910588175--1||s__Dysosmobacter sp910589315--1||s__Eisenbergiella sp910585455--1||s__Enterenecus sp004560375--1||s__Enterenecus sp910575695--1||s__Enterenecus sp910577525--1||s__Enterenecus sp910579155--2||s__Enterenecus sp910584835--1||s__Enterenecus sp910585265--1||s__Enterenecus sp910587205--1||s__Enterenecus sp910587255--1||s__Enterenecus sp910587285--1||s__Enterenecus sp910587395--1||s__Enterenecus sp910588105--2||s__Enterenecus sp910588495--2||s__Enterenecus sp910588625--2||s__Eubacterium_F sp910574015--1||s__Eubacterium_J sp910579075--1||s__Eubacterium_J sp910580075--1||s__Evtepia sp910578575--1||s__JAAUYQ01 sp014805015--1||s__Kineothrix sp000403275--1||s__Kineothrix sp910576535--1||s__Lawsonibacter sp000492175--5||s__Lawsonibacter sp003612335--1||s__Lawsonibacter sp009911595--3||s__Lawsonibacter sp009911645--2||s__Lawsonibacter sp009917615--3||s__Lawsonibacter sp910575265--4||s__Lawsonibacter sp910577805--3||s__Lawsonibacter sp910578735--2||s__Lawsonibacter sp910584605--4||s__Lawsonibacter sp910585815--1||s__Lawsonibacter sp910588455--2||s__Lawsonibacter sp910588635--2||s__Lawsonibacter sp910589085--3||s__MD308 sp000403475--1||s__MD308 sp010206225--2||s__MD308 sp910575105--1||s__MD308 sp910584615--1||s__MGBC120314 sp910584325--1||s__MGBC164599 sp910575625--2||s__MGBC164599 sp910584115--1||s__MGBC164599 sp910587105--1||s__MGBC164599 sp910588775--1||s__MGBC164599 sp910588825--1||s__Merdisoma sp910574255--2||s__Merdisoma sp910574835--1||s__NSJ-51 sp910585415--1||s__Negativibacillus sp910578755--2||s__Paralachnospira sp910587905--1||s__Paralachnospira sp910588815--2||s__Paralachnospira_A sp910579325--1||s__Paralachnospira_A sp910588405--1||s__Pelethomonas sp009774055--2||s__Pelethomonas sp014237695--3||s__Pelethomonas sp014799845--1||s__Pelethomonas sp014799915--1||s__Pelethomonas sp910577915--2||s__Pelethomonas sp910578505--1||s__Pelethomonas sp910579485--3||s__Pelethomonas sp910579725--2||s__Pelethomonas sp910579965--2||s__Pelethomonas sp910583885--2||s__Pelethomonas sp910584045--2||s__Pelethomonas sp910587505--3||s__Pelethomonas sp910587645--2||s__Pelethomonas sp910587785--1||s__Pelethomonas sp910588045--1||s__Pelethomonas sp910588365--3||s__Pseudobutyricicoccus sp910585875--2||s__QXXE01 sp009911355--2||s__QXXE01 sp910586575--2||s__QXXE01 sp910589115--1||s__RGIG4057 sp910587085--1||s__RGIG4284 sp910576205--2||s__RGIG7193 sp910586125--1||s__Roseburia sp910577925--1||s__Roseburia sp910584215--1||s__Ruthenibacterium sp013316265--1||s__SIG299 sp910583815--1||s__Schaedlerella sp000403295--2||s__Schaedlerella sp009774255--1||s__Schaedlerella sp910574865--1||s__Schaedlerella sp910589385--1||s__Sporofaciens sp910585725--1||s__UBA11957 sp003542935--1||s__UBA11957 sp910588295--1||s__UBA3282 sp003611805--1||s__UBA3282 sp003612405--1||s__UBA3282 sp009774175--1||s__UBA3282 sp910575775--1||s__UBA3282 sp910577735--1||s__UBA3282 sp910579505--1||s__UBA3282 sp910584725--1||s__UBA3282 sp910586705--1||s__UBA3282 sp910587095--1||s__UBA3282 sp910587715--1||s__UBA3282 sp910588955--1||s__UBA3402 sp910574345--1||s__UBA3402 sp910577935--1||s__UBA3402 sp910579515--1||s__UBA3402 sp910585435--1||s__UBA3402 sp910585645--1||s__UBA3402 sp910588325--1||s__UBA3402 sp910588505--1||s__UBA3818 sp910587335--1||s__UBA7050 sp002493905--1||s__UBA7050 sp003979345--1||s__UBA7109 sp910576335--1||s__UBA7177 sp910578965--1||s__UBA7177 sp910579545--1||s__UMGS1370 sp910577645--2||s__UMGS1370 sp910586755--1||s__Ventrimonas sp003669055--1||s__Ventrimonas sp910575255--1||s__Ventrimonas sp910577655--1||s__Ventrimonas sp910584845--2||s__Ventrimonas sp910586255--3||s__Ventrimonas sp910588875--1:heptad_counter=MCP-36H--317:lbd_counter=:lca=d__Bacteria:lca_tree=c__Clostridia:name=N695745:ref_name_counter=])0.948:0.0873316[&&NHX:Sample_counter=:Type_counter=GTDB--318:capture_class_counter=:capture_domain_counter=:capture_family_counter=:capture_genus_counter=:capture_order_counter=:capture_phylum_counter=:capture_species_counter=:evoltype=D:gtdb_class_counter=c__Clostridia--318:gtdb_domain_counter=d__Bacteria--318:gtdb_family_counter=f__Acutalibacteraceae--17||f__Anaerotignaceae--3||f__Anaerovoracaceae--4||f__Butyricicoccaceae--8||f__Christensenellaceae--1||f__Lachnospiraceae--143||f__Oscillospiraceae--131||f__Ruminococcaceae--11:gtdb_genus_counter=g__14-2--7||g__1XD42-69--3||g__1XD8-76--3||g__Acetatifactor--12||g__Acutalibacter--17||g__An92--2||g__Anaerotignum--3||g__Anaerotruncus--1||g__Angelakisella--4||g__BX12--3||g__Butyribacter--1||g__Butyricicoccus--1||g__C-53--1||g__CAG-317--1||g__CAG-510--1||g__CAG-95--5||g__COE1--7||g__Caccovicinus--5||g__Choladocola--17||g__Clostridium_Q--3||g__Copromonas--3||g__Copromorpha--1||g__Dysosmobacter--44||g__Eisenbergiella--1||g__Enterenecus--17||g__Eubacterium_F--1||g__Eubacterium_J--2||g__Evtepia--1||g__JAAUYQ01--1||g__Kineothrix--2||g__Lawsonibacter--35||g__MD308--5||g__MGBC120314--1||g__MGBC164599--6||g__Merdisoma--3||g__NSJ-51--1||g__Negativibacillus--2||g__Paralachnospira--3||g__Paralachnospira_A--2||g__Pelethomonas--31||g__Pseudobutyricicoccus--2||g__QXXE01--5||g__RGIG4057--1||g__RGIG4284--2||g__RGIG7193--1||g__Roseburia--2||g__Ruthenibacterium--1||g__SIG299--1||g__Schaedlerella--5||g__Sporofaciens--1||g__UBA11957--2||g__UBA3282--11||g__UBA3402--7||g__UBA3818--1||g__UBA7050--2||g__UBA7109--1||g__UBA7177--2||g__UMGS1370--3||g__Ventrimonas--9:gtdb_order_counter=o__Christensenellales--1||o__Lachnospirales--146||o__Oscillospirales--167||o__Peptostreptococcales--4:gtdb_phylum_counter=p__Firmicutes_A--318:gtdb_species_counter=s__14-2 sp910577785--1||s__14-2 sp910583835--1||s__14-2 sp910585625--1||s__14-2 sp910585895--1||s__14-2 sp910588845--1||s__14-2 sp910588885--1||s__14-2 sp910589635--1||s__1XD42-69 sp003612565--1||s__1XD42-69 sp009911505--1||s__1XD42-69 sp910577065--1||s__1XD8-76 sp003611955--1||s__1XD8-76 sp910573755--1||s__1XD8-76 sp910577955--1||s__Acetatifactor sp011959105--2||s__Acetatifactor sp910577035--1||s__Acetatifactor sp910578185--1||s__Acetatifactor sp910578215--1||s__Acetatifactor sp910578995--1||s__Acetatifactor sp910583845--1||s__Acetatifactor sp910584865--1||s__Acetatifactor sp910586435--1||s__Acetatifactor sp910589035--3||s__Acutalibacter muris--1||s__Acutalibacter muris_A--2||s__Acutalibacter sp003612555--1||s__Acutalibacter sp009917525--2||s__Acutalibacter sp009936035--1||s__Acutalibacter sp009936055--2||s__Acutalibacter sp910574995--1||s__Acutalibacter sp910580045--1||s__Acutalibacter sp910584745--1||s__Acutalibacter sp910587835--2||s__Acutalibacter sp910587995--1||s__Acutalibacter sp910588415--1||s__Acutalibacter sp910588935--1||s__An92 sp009935845--2||s__Anaerotignum sp910576545--2||s__Anaerotignum sp910578425--1||s__Anaerotruncus sp910586875--1||s__Angelakisella sp013316495--2||s__Angelakisella sp910585525--1||s__Angelakisella sp910585535--1||s__BX12 sp009911365--1||s__BX12 sp910575405--1||s__BX12 sp910583765--1||s__Butyribacter sp910585905--1||s__Butyricicoccus sp910584935--1||s__C-53 sp003612525--1||s__CAG-317 sp011960265--1||s__CAG-510 sp910577105--1||s__CAG-95 sp000403495--1||s__CAG-95 sp003612395--1||s__CAG-95 sp009911035--1||s__CAG-95 sp910579495--1||s__CAG-95 sp910579685--1||s__COE1 sp000403215--1||s__COE1 sp002358575--1||s__COE1 sp003513705--1||s__COE1 sp011959805--1||s__COE1 sp014239155--1||s__COE1 sp910586405--1||s__COE1 sp910586585--1||s__Caccovicinus sp009774615--1||s__Caccovicinus sp910575565--1||s__Caccovicinus sp910584785--1||s__Caccovicinus sp910585635--1||s__Caccovicinus sp910588895--1||s__Choladocola sp002491115--1||s__Choladocola sp009774135--1||s__Choladocola sp009774145--2||s__Choladocola sp009774155--1||s__Choladocola sp910574965--1||s__Choladocola sp910575445--1||s__Choladocola sp910579225--1||s__Choladocola sp910583615--1||s__Choladocola sp910583895--2||s__Choladocola sp910584205--1||s__Choladocola sp910585465--2||s__Choladocola sp910585995--1||s__Choladocola sp910587495--1||s__Choladocola sp910587765--1||s__Clostridium_Q sp009911305--1||s__Clostridium_Q sp910575795--2||s__Copromonas sp009917545--1||s__Copromonas sp910585355--1||s__Copromonas sp910586315--1||s__Copromorpha sp910585135--1||s__Dysosmobacter sp000403435--2||s__Dysosmobacter sp009773995--2||s__Dysosmobacter sp009774015--3||s__Dysosmobacter sp910575505--2||s__Dysosmobacter sp910575815--1||s__Dysosmobacter sp910576845--3||s__Dysosmobacter sp910576865--1||s__Dysosmobacter sp910577405--1||s__Dysosmobacter sp910578935--1||s__Dysosmobacter sp910579365--2||s__Dysosmobacter sp910579435--2||s__Dysosmobacter sp910583695--1||s__Dysosmobacter sp910583785--2||s__Dysosmobacter sp910584075--2||s__Dysosmobacter sp910584465--2||s__Dysosmobacter sp910584995--1||s__Dysosmobacter sp910585165--1||s__Dysosmobacter sp910585245--2||s__Dysosmobacter sp910585385--2||s__Dysosmobacter sp910586735--2||s__Dysosmobacter sp910587525--3||s__Dysosmobacter sp910587705--2||s__Dysosmobacter sp910587875--1||s__Dysosmobacter sp910588005--1||s__Dysosmobacter sp910588175--1||s__Dysosmobacter sp910589315--1||s__Eisenbergiella sp910585455--1||s__Enterenecus sp004560375--1||s__Enterenecus sp910575695--1||s__Enterenecus sp910577525--1||s__Enterenecus sp910579155--2||s__Enterenecus sp910584835--1||s__Enterenecus sp910585265--1||s__Enterenecus sp910587205--1||s__Enterenecus sp910587255--1||s__Enterenecus sp910587285--1||s__Enterenecus sp910587395--1||s__Enterenecus sp910588105--2||s__Enterenecus sp910588495--2||s__Enterenecus sp910588625--2||s__Eubacterium_F sp910574015--1||s__Eubacterium_J sp910579075--1||s__Eubacterium_J sp910580075--1||s__Evtepia sp910578575--1||s__JAAUYQ01 sp014805015--1||s__Kineothrix sp000403275--1||s__Kineothrix sp910576535--1||s__Lawsonibacter sp000492175--5||s__Lawsonibacter sp003612335--1||s__Lawsonibacter sp009911595--3||s__Lawsonibacter sp009911645--2||s__Lawsonibacter sp009917615--3||s__Lawsonibacter sp910575265--4||s__Lawsonibacter sp910577805--3||s__Lawsonibacter sp910578735--2||s__Lawsonibacter sp910584605--4||s__Lawsonibacter sp910585815--1||s__Lawsonibacter sp910588455--2||s__Lawsonibacter sp910588635--2||s__Lawsonibacter sp910589085--3||s__MD308 sp000403475--1||s__MD308 sp010206225--2||s__MD308 sp910575105--1||s__MD308 sp910584615--1||s__MGBC120314 sp910584325--1||s__MGBC164599 sp910575625--2||s__MGBC164599 sp910584115--1||s__MGBC164599 sp910587105--1||s__MGBC164599 sp910588775--1||s__MGBC164599 sp910588825--1||s__Merdisoma sp910574255--2||s__Merdisoma sp910574835--1||s__NSJ-51 sp910585415--1||s__Negativibacillus sp910578755--2||s__Paralachnospira sp910587905--1||s__Paralachnospira sp910588815--2||s__Paralachnospira_A sp910579325--1||s__Paralachnospira_A sp910588405--1||s__Pelethomonas sp009774055--2||s__Pelethomonas sp014237695--3||s__Pelethomonas sp014799845--1||s__Pelethomonas sp014799915--1||s__Pelethomonas sp910577915--2||s__Pelethomonas sp910578505--1||s__Pelethomonas sp910579485--3||s__Pelethomonas sp910579725--2||s__Pelethomonas sp910579965--2||s__Pelethomonas sp910583885--2||s__Pelethomonas sp910584045--2||s__Pelethomonas sp910587505--3||s__Pelethomonas sp910587645--2||s__Pelethomonas sp910587785--1||s__Pelethomonas sp910588045--1||s__Pelethomonas sp910588365--3||s__Pseudobutyricicoccus sp910585875--2||s__QXXE01 sp009911355--2||s__QXXE01 sp910586575--2||s__QXXE01 sp910589115--1||s__RGIG4057 sp910587085--1||s__RGIG4284 sp910576205--2||s__RGIG7193 sp910586125--1||s__Roseburia sp910577925--1||s__Roseburia sp910584215--1||s__Ruthenibacterium sp013316265--1||s__SIG299 sp910583815--1||s__Schaedlerella sp000403295--2||s__Schaedlerella sp009774255--1||s__Schaedlerella sp910574865--1||s__Schaedlerella sp910589385--1||s__Sporofaciens sp910585725--1||s__UBA11957 sp003542935--1||s__UBA11957 sp910588295--1||s__UBA3282 sp003611805--1||s__UBA3282 sp003612405--1||s__UBA3282 sp009774175--1||s__UBA3282 sp910575775--1||s__UBA3282 sp910577735--1||s__UBA3282 sp910579505--1||s__UBA3282 sp910584725--1||s__UBA3282 sp910586705--1||s__UBA3282 sp910587095--1||s__UBA3282 sp910587715--1||s__UBA3282 sp910588955--1||s__UBA3402 sp910574345--1||s__UBA3402 sp910577935--1||s__UBA3402 sp910579515--1||s__UBA3402 sp910585435--1||s__UBA3402 sp910585645--1||s__UBA3402 sp910588325--1||s__UBA3402 sp910588505--1||s__UBA3818 sp910587335--1||s__UBA7050 sp002493905--1||s__UBA7050 sp003979345--1||s__UBA7109 sp910576335--1||s__UBA7177 sp910578965--1||s__UBA7177 sp910579545--1||s__UMGS1370 sp910577645--2||s__UMGS1370 sp910586755--1||s__Ventrimonas sp003669055--1||s__Ventrimonas sp910575255--1||s__Ventrimonas sp910577655--1||s__Ventrimonas sp910584845--2||s__Ventrimonas sp910586255--3||s__Ventrimonas sp910588875--1:heptad_counter=MCP-36H--318:lbd_counter=:lca=d__Bacteria:lca_tree=c__Clostridia:name=N695746:ref_name_counter=])0.705:0.0535779[&&NHX:Sample_counter=:Type_counter=GTDB--333:capture_class_counter=:capture_domain_counter=:capture_family_counter=:capture_genus_counter=:capture_order_counter=:capture_phylum_counter=:capture_species_counter=:evoltype=D:gtdb_class_counter=c__Clostridia--333:gtdb_domain_counter=d__Bacteria--333:gtdb_family_counter=f__Acutalibacteraceae--18||f__Anaerotignaceae--4||f__Anaerovoracaceae--4||f__Butyricicoccaceae--8||f__Christensenellaceae--1||f__Lachnospiraceae--151||f__Oscillospiraceae--132||f__Ruminococcaceae--15:gtdb_genus_counter=g__14-2--7||g__1XD42-69--3||g__1XD8-76--3||g__Acetatifactor--12||g__Acutalibacter--18||g__An92--2||g__Anaerotignum--3||g__Anaerotruncus--2||g__Angelakisella--4||g__BX12--3||g__Butyribacter--1||g__Butyricicoccus--1||g__C-53--1||g__CAG-317--1||g__CAG-510--1||g__CAG-95--5||g__COE1--7||g__Caccovicinus--5||g__Choladocola--17||g__Clostridium_Q--3||g__Coprocola--1||g__Copromonas--4||g__Copromorpha--1||g__Dysosmobacter--44||g__Eisenbergiella--1||g__Enterenecus--17||g__Eubacterium_F--1||g__Eubacterium_J--2||g__Evtepia--1||g__JAAUYQ01--1||g__Kineothrix--2||g__Lawsonibacter--35||g__MD308--6||g__MGBC120314--1||g__MGBC164599--8||g__Merdisoma--3||g__NSJ-51--1||g__Negativibacillus--2||g__Paralachnospira--3||g__Paralachnospira_A--2||g__Pelethomonas--32||g__Pseudobutyricicoccus--2||g__QXXE01--5||g__RGIG4057--1||g__RGIG4284--2||g__RGIG7193--2||g__Roseburia--2||g__Ruminiclostridium_E--1||g__Ruthenibacterium--1||g__SFDP01--2||g__SIG299--1||g__Schaedlerella--5||g__Sporofaciens--1||g__UBA11957--2||g__UBA1405--1||g__UBA3282--11||g__UBA3402--7||g__UBA3818--2||g__UBA7050--2||g__UBA7109--1||g__UBA7177--2||g__UMGS1370--3||g__Ventrimonas--10:gtdb_order_counter=o__Christensenellales--1||o__Lachnospirales--155||o__Oscillospirales--173||o__Peptostreptococcales--4:gtdb_phylum_counter=p__Firmicutes_A--333:gtdb_species_counter=s__14-2 sp910577785--1||s__14-2 sp910583835--1||s__14-2 sp910585625--1||s__14-2 sp910585895--1||s__14-2 sp910588845--1||s__14-2 sp910588885--1||s__14-2 sp910589635--1||s__1XD42-69 sp003612565--1||s__1XD42-69 sp009911505--1||s__1XD42-69 sp910577065--1||s__1XD8-76 sp003611955--1||s__1XD8-76 sp910573755--1||s__1XD8-76 sp910577955--1||s__Acetatifactor sp011959105--2||s__Acetatifactor sp910577035--1||s__Acetatifactor sp910578185--1||s__Acetatifactor sp910578215--1||s__Acetatifactor sp910578995--1||s__Acetatifactor sp910583845--1||s__Acetatifactor sp910584865--1||s__Acetatifactor sp910586435--1||s__Acetatifactor sp910589035--3||s__Acutalibacter muris--1||s__Acutalibacter muris_A--2||s__Acutalibacter sp003612555--1||s__Acutalibacter sp009917525--2||s__Acutalibacter sp009936035--2||s__Acutalibacter sp009936055--2||s__Acutalibacter sp910574995--1||s__Acutalibacter sp910580045--1||s__Acutalibacter sp910584745--1||s__Acutalibacter sp910587835--2||s__Acutalibacter sp910587995--1||s__Acutalibacter sp910588415--1||s__Acutalibacter sp910588935--1||s__An92 sp009935845--2||s__Anaerotignum sp910576545--2||s__Anaerotignum sp910578425--1||s__Anaerotruncus colihominis--1||s__Anaerotruncus sp910586875--1||s__Angelakisella sp013316495--2||s__Angelakisella sp910585525--1||s__Angelakisella sp910585535--1||s__BX12 sp009911365--1||s__BX12 sp910575405--1||s__BX12 sp910583765--1||s__Butyribacter sp910585905--1||s__Butyricicoccus sp910584935--1||s__C-53 sp003612525--1||s__CAG-317 sp011960265--1||s__CAG-510 sp910577105--1||s__CAG-95 sp000403495--1||s__CAG-95 sp003612395--1||s__CAG-95 sp009911035--1||s__CAG-95 sp910579495--1||s__CAG-95 sp910579685--1||s__COE1 sp000403215--1||s__COE1 sp002358575--1||s__COE1 sp003513705--1||s__COE1 sp011959805--1||s__COE1 sp014239155--1||s__COE1 sp910586405--1||s__COE1 sp910586585--1||s__Caccovicinus sp009774615--1||s__Caccovicinus sp910575565--1||s__Caccovicinus sp910584785--1||s__Caccovicinus sp910585635--1||s__Caccovicinus sp910588895--1||s__Choladocola sp002491115--1||s__Choladocola sp009774135--1||s__Choladocola sp009774145--2||s__Choladocola sp009774155--1||s__Choladocola sp910574965--1||s__Choladocola sp910575445--1||s__Choladocola sp910579225--1||s__Choladocola sp910583615--1||s__Choladocola sp910583895--2||s__Choladocola sp910584205--1||s__Choladocola sp910585465--2||s__Choladocola sp910585995--1||s__Choladocola sp910587495--1||s__Choladocola sp910587765--1||s__Clostridium_Q sp009911305--1||s__Clostridium_Q sp910575795--2||s__Coprocola sp000364165--1||s__Copromonas sp009917545--2||s__Copromonas sp910585355--1||s__Copromonas sp910586315--1||s__Copromorpha sp910585135--1||s__Dysosmobacter sp000403435--2||s__Dysosmobacter sp009773995--2||s__Dysosmobacter sp009774015--3||s__Dysosmobacter sp910575505--2||s__Dysosmobacter sp910575815--1||s__Dysosmobacter sp910576845--3||s__Dysosmobacter sp910576865--1||s__Dysosmobacter sp910577405--1||s__Dysosmobacter sp910578935--1||s__Dysosmobacter sp910579365--2||s__Dysosmobacter sp910579435--2||s__Dysosmobacter sp910583695--1||s__Dysosmobacter sp910583785--2||s__Dysosmobacter sp910584075--2||s__Dysosmobacter sp910584465--2||s__Dysosmobacter sp910584995--1||s__Dysosmobacter sp910585165--1||s__Dysosmobacter sp910585245--2||s__Dysosmobacter sp910585385--2||s__Dysosmobacter sp910586735--2||s__Dysosmobacter sp910587525--3||s__Dysosmobacter sp910587705--2||s__Dysosmobacter sp910587875--1||s__Dysosmobacter sp910588005--1||s__Dysosmobacter sp910588175--1||s__Dysosmobacter sp910589315--1||s__Eisenbergiella sp910585455--1||s__Enterenecus sp004560375--1||s__Enterenecus sp910575695--1||s__Enterenecus sp910577525--1||s__Enterenecus sp910579155--2||s__Enterenecus sp910584835--1||s__Enterenecus sp910585265--1||s__Enterenecus sp910587205--1||s__Enterenecus sp910587255--1||s__Enterenecus sp910587285--1||s__Enterenecus sp910587395--1||s__Enterenecus sp910588105--2||s__Enterenecus sp910588495--2||s__Enterenecus sp910588625--2||s__Eubacterium_F sp910574015--1||s__Eubacterium_J sp910579075--1||s__Eubacterium_J sp910580075--1||s__Evtepia sp910578575--1||s__JAAUYQ01 sp014805015--1||s__Kineothrix sp000403275--1||s__Kineothrix sp910576535--1||s__Lawsonibacter sp000492175--5||s__Lawsonibacter sp003612335--1||s__Lawsonibacter sp009911595--3||s__Lawsonibacter sp009911645--2||s__Lawsonibacter sp009917615--3||s__Lawsonibacter sp910575265--4||s__Lawsonibacter sp910577805--3||s__Lawsonibacter sp910578735--2||s__Lawsonibacter sp910584605--4||s__Lawsonibacter sp910585815--1||s__Lawsonibacter sp910588455--2||s__Lawsonibacter sp910588635--2||s__Lawsonibacter sp910589085--3||s__MD308 sp000403475--2||s__MD308 sp010206225--2||s__MD308 sp910575105--1||s__MD308 sp910584615--1||s__MGBC120314 sp910584325--1||s__MGBC164599 sp910575625--3||s__MGBC164599 sp910584115--1||s__MGBC164599 sp910587105--2||s__MGBC164599 sp910588775--1||s__MGBC164599 sp910588825--1||s__Merdisoma sp910574255--2||s__Merdisoma sp910574835--1||s__NSJ-51 sp910585415--1||s__Negativibacillus sp910578755--2||s__Paralachnospira sp910587905--1||s__Paralachnospira sp910588815--2||s__Paralachnospira_A sp910579325--1||s__Paralachnospira_A sp910588405--1||s__Pelethomonas sp009774055--2||s__Pelethomonas sp014237695--3||s__Pelethomonas sp014799845--1||s__Pelethomonas sp014799915--1||s__Pelethomonas sp910577915--2||s__Pelethomonas sp910578505--1||s__Pelethomonas sp910579485--3||s__Pelethomonas sp910579725--2||s__Pelethomonas sp910579965--2||s__Pelethomonas sp910583885--2||s__Pelethomonas sp910584045--3||s__Pelethomonas sp910587505--3||s__Pelethomonas sp910587645--2||s__Pelethomonas sp910587785--1||s__Pelethomonas sp910588045--1||s__Pelethomonas sp910588365--3||s__Pseudobutyricicoccus sp910585875--2||s__QXXE01 sp009911355--2||s__QXXE01 sp910586575--2||s__QXXE01 sp910589115--1||s__RGIG4057 sp910587085--1||s__RGIG4284 sp910576205--2||s__RGIG7193 sp910586125--2||s__Roseburia sp910577925--1||s__Roseburia sp910584215--1||s__Ruminiclostridium_E sp910588335--1||s__Ruthenibacterium sp013316265--1||s__SFDP01 sp017396675--2||s__SIG299 sp910583815--1||s__Schaedlerella sp000403295--2||s__Schaedlerella sp009774255--1||s__Schaedlerella sp910574865--1||s__Schaedlerella sp910589385--1||s__Sporofaciens sp910585725--1||s__UBA11957 sp003542935--1||s__UBA11957 sp910588295--1||s__UBA1405 sp910589145--1||s__UBA3282 sp003611805--1||s__UBA3282 sp003612405--1||s__UBA3282 sp009774175--1||s__UBA3282 sp910575775--1||s__UBA3282 sp910577735--1||s__UBA3282 sp910579505--1||s__UBA3282 sp910584725--1||s__UBA3282 sp910586705--1||s__UBA3282 sp910587095--1||s__UBA3282 sp910587715--1||s__UBA3282 sp910588955--1||s__UBA3402 sp910574345--1||s__UBA3402 sp910577935--1||s__UBA3402 sp910579515--1||s__UBA3402 sp910585435--1||s__UBA3402 sp910585645--1||s__UBA3402 sp910588325--1||s__UBA3402 sp910588505--1||s__UBA3818 sp910587335--2||s__UBA7050 sp002493905--1||s__UBA7050 sp003979345--1||s__UBA7109 sp910576335--1||s__UBA7177 sp910578965--1||s__UBA7177 sp910579545--1||s__UMGS1370 sp910577645--2||s__UMGS1370 sp910586755--1||s__Ventrimonas sp003669055--1||s__Ventrimonas sp009911065--1||s__Ventrimonas sp910575255--1||s__Ventrimonas sp910577655--1||s__Ventrimonas sp910584845--2||s__Ventrimonas sp910586255--3||s__Ventrimonas sp910588875--1:heptad_counter=MCP-36H--333:lbd_counter=:lca=d__Bacteria:lca_tree=c__Clostridia:name=N695747:ref_name_counter=])0.667:0.0429912[&&NHX:Sample_counter=:Type_counter=GTDB--383:capture_class_counter=:capture_domain_counter=:capture_family_counter=:capture_genus_counter=:capture_order_counter=:capture_phylum_counter=:capture_species_counter=:evoltype=D:gtdb_class_counter=c__Clostridia--383:gtdb_domain_counter=d__Bacteria--383:gtdb_family_counter=f__Acutalibacteraceae--18||f__Anaerotignaceae--4||f__Anaerovoracaceae--4||f__Butyricicoccaceae--12||f__Christensenellaceae--1||f__Lachnospiraceae--197||f__Oscillospiraceae--132||f__Ruminococcaceae--15:gtdb_genus_counter=g__14-2--7||g__1XD42-69--3||g__1XD8-76--3||g__Acetatifactor--29||g__Acutalibacter--18||g__An92--2||g__Anaerotignum--3||g__Anaerotruncus--2||g__Angelakisella--4||g__BX12--3||g__Butyribacter--1||g__Butyricicoccus--4||g__C-53--1||g__CAG-317--1||g__CAG-510--1||g__CAG-95--9||g__COE1--10||g__Caccovicinus--5||g__Choladocola--17||g__Clostridium_Q--3||g__Coprocola--1||g__Copromonas--4||g__Copromorpha--1||g__Dysosmobacter--44||g__Eisenbergiella--1||g__Enterenecus--17||g__Eubacterium_F--1||g__Eubacterium_J--2||g__Evtepia--1||g__JAAUYQ01--1||g__Kineothrix--3||g__Lawsonibacter--35||g__MD308--6||g__MGBC120314--1||g__MGBC143606--1||g__MGBC164599--8||g__Merdisoma--5||g__NSJ-51--1||g__Negativibacillus--2||g__Paralachnospira--3||g__Paralachnospira_A--2||g__Pelethomonas--32||g__Pseudobutyricicoccus--2||g__QXXE01--5||g__RGIG4057--1||g__RGIG4284--2||g__RGIG7193--2||g__Roseburia--2||g__Ruminiclostridium_E--1||g__Ruthenibacterium--1||g__SFDP01--2||g__SIG299--1||g__Schaedlerella--5||g__Sporofaciens--1||g__UBA11957--2||g__UBA1405--1||g__UBA3282--29||g__UBA3402--7||g__UBA3818--2||g__UBA7050--2||g__UBA7109--1||g__UBA7177--2||g__UMGS1370--3||g__Ventrimonas--10||g__Ventrousia--1:gtdb_order_counter=o__Christensenellales--1||o__Lachnospirales--201||o__Oscillospirales--177||o__Peptostreptococcales--4:gtdb_phylum_counter=p__Firmicutes_A--383:gtdb_species_counter=s__14-2 sp910577785--1||s__14-2 sp910583835--1||s__14-2 sp910585625--1||s__14-2 sp910585895--1||s__14-2 sp910588845--1||s__14-2 sp910588885--1||s__14-2 sp910589635--1||s__1XD42-69 sp003612565--1||s__1XD42-69 sp009911505--1||s__1XD42-69 sp910577065--1||s__1XD8-76 sp003611955--1||s__1XD8-76 sp910573755--1||s__1XD8-76 sp910577955--1||s__Acetatifactor muris--1||s__Acetatifactor sp011959105--2||s__Acetatifactor sp910576125--1||s__Acetatifactor sp910577035--1||s__Acetatifactor sp910577185--1||s__Acetatifactor sp910578185--2||s__Acetatifactor sp910578215--1||s__Acetatifactor sp910578995--1||s__Acetatifactor sp910580225--1||s__Acetatifactor sp910583845--1||s__Acetatifactor sp910584235--1||s__Acetatifactor sp910584435--1||s__Acetatifactor sp910584865--2||s__Acetatifactor sp910585425--1||s__Acetatifactor sp910585615--1||s__Acetatifactor sp910585665--1||s__Acetatifactor sp910585805--1||s__Acetatifactor sp910586435--2||s__Acetatifactor sp910586515--1||s__Acetatifactor sp910586775--1||s__Acetatifactor sp910587555--1||s__Acetatifactor sp910588225--1||s__Acetatifactor sp910589035--3||s__Acutalibacter muris--1||s__Acutalibacter muris_A--2||s__Acutalibacter sp003612555--1||s__Acutalibacter sp009917525--2||s__Acutalibacter sp009936035--2||s__Acutalibacter sp009936055--2||s__Acutalibacter sp910574995--1||s__Acutalibacter sp910580045--1||s__Acutalibacter sp910584745--1||s__Acutalibacter sp910587835--2||s__Acutalibacter sp910587995--1||s__Acutalibacter sp910588415--1||s__Acutalibacter sp910588935--1||s__An92 sp009935845--2||s__Anaerotignum sp910576545--2||s__Anaerotignum sp910578425--1||s__Anaerotruncus colihominis--1||s__Anaerotruncus sp910586875--1||s__Angelakisella sp013316495--2||s__Angelakisella sp910585525--1||s__Angelakisella sp910585535--1||s__BX12 sp009911365--1||s__BX12 sp910575405--1||s__BX12 sp910583765--1||s__Butyribacter sp910585905--1||s__Butyricicoccus avistercoris--1||s__Butyricicoccus sp017886875--2||s__Butyricicoccus sp910584935--1||s__C-53 sp003612525--1||s__CAG-317 sp011960265--1||s__CAG-510 sp910577105--1||s__CAG-95 sp000403495--1||s__CAG-95 sp003612395--1||s__CAG-95 sp009911035--1||s__CAG-95 sp009917455--1||s__CAG-95 sp910577275--1||s__CAG-95 sp910577445--1||s__CAG-95 sp910579425--1||s__CAG-95 sp910579495--1||s__CAG-95 sp910579685--1||s__COE1 sp000403215--1||s__COE1 sp002358575--1||s__COE1 sp003513705--1||s__COE1 sp011959805--1||s__COE1 sp014239155--2||s__COE1 sp014804225--1||s__COE1 sp014804345--1||s__COE1 sp910586405--1||s__COE1 sp910586585--1||s__Caccovicinus sp009774615--1||s__Caccovicinus sp910575565--1||s__Caccovicinus sp910584785--1||s__Caccovicinus sp910585635--1||s__Caccovicinus sp910588895--1||s__Choladocola sp002491115--1||s__Choladocola sp009774135--1||s__Choladocola sp009774145--2||s__Choladocola sp009774155--1||s__Choladocola sp910574965--1||s__Choladocola sp910575445--1||s__Choladocola sp910579225--1||s__Choladocola sp910583615--1||s__Choladocola sp910583895--2||s__Choladocola sp910584205--1||s__Choladocola sp910585465--2||s__Choladocola sp910585995--1||s__Choladocola sp910587495--1||s__Choladocola sp910587765--1||s__Clostridium_Q sp009911305--1||s__Clostridium_Q sp910575795--2||s__Coprocola sp000364165--1||s__Copromonas sp009917545--2||s__Copromonas sp910585355--1||s__Copromonas sp910586315--1||s__Copromorpha sp910585135--1||s__Dysosmobacter sp000403435--2||s__Dysosmobacter sp009773995--2||s__Dysosmobacter sp009774015--3||s__Dysosmobacter sp910575505--2||s__Dysosmobacter sp910575815--1||s__Dysosmobacter sp910576845--3||s__Dysosmobacter sp910576865--1||s__Dysosmobacter sp910577405--1||s__Dysosmobacter sp910578935--1||s__Dysosmobacter sp910579365--2||s__Dysosmobacter sp910579435--2||s__Dysosmobacter sp910583695--1||s__Dysosmobacter sp910583785--2||s__Dysosmobacter sp910584075--2||s__Dysosmobacter sp910584465--2||s__Dysosmobacter sp910584995--1||s__Dysosmobacter sp910585165--1||s__Dysosmobacter sp910585245--2||s__Dysosmobacter sp910585385--2||s__Dysosmobacter sp910586735--2||s__Dysosmobacter sp910587525--3||s__Dysosmobacter sp910587705--2||s__Dysosmobacter sp910587875--1||s__Dysosmobacter sp910588005--1||s__Dysosmobacter sp910588175--1||s__Dysosmobacter sp910589315--1||s__Eisenbergiella sp910585455--1||s__Enterenecus sp004560375--1||s__Enterenecus sp910575695--1||s__Enterenecus sp910577525--1||s__Enterenecus sp910579155--2||s__Enterenecus sp910584835--1||s__Enterenecus sp910585265--1||s__Enterenecus sp910587205--1||s__Enterenecus sp910587255--1||s__Enterenecus sp910587285--1||s__Enterenecus sp910587395--1||s__Enterenecus sp910588105--2||s__Enterenecus sp910588495--2||s__Enterenecus sp910588625--2||s__Eubacterium_F sp910574015--1||s__Eubacterium_J sp910579075--1||s__Eubacterium_J sp910580075--1||s__Evtepia sp910578575--1||s__JAAUYQ01 sp014805015--1||s__Kineothrix sp000403275--1||s__Kineothrix sp009911195--1||s__Kineothrix sp910576535--1||s__Lawsonibacter sp000492175--5||s__Lawsonibacter sp003612335--1||s__Lawsonibacter sp009911595--3||s__Lawsonibacter sp009911645--2||s__Lawsonibacter sp009917615--3||s__Lawsonibacter sp910575265--4||s__Lawsonibacter sp910577805--3||s__Lawsonibacter sp910578735--2||s__Lawsonibacter sp910584605--4||s__Lawsonibacter sp910585815--1||s__Lawsonibacter sp910588455--2||s__Lawsonibacter sp910588635--2||s__Lawsonibacter sp910589085--3||s__MD308 sp000403475--2||s__MD308 sp010206225--2||s__MD308 sp910575105--1||s__MD308 sp910584615--1||s__MGBC120314 sp910584325--1||s__MGBC143606 sp910587935--1||s__MGBC164599 sp910575625--3||s__MGBC164599 sp910584115--1||s__MGBC164599 sp910587105--2||s__MGBC164599 sp910588775--1||s__MGBC164599 sp910588825--1||s__Merdisoma sp910574255--2||s__Merdisoma sp910574835--1||s__Merdisoma sp910586955--1||s__Merdisoma sp910587955--1||s__NSJ-51 sp910585415--1||s__Negativibacillus sp910578755--2||s__Paralachnospira sp910587905--1||s__Paralachnospira sp910588815--2||s__Paralachnospira_A sp910579325--1||s__Paralachnospira_A sp910588405--1||s__Pelethomonas sp009774055--2||s__Pelethomonas sp014237695--3||s__Pelethomonas sp014799845--1||s__Pelethomonas sp014799915--1||s__Pelethomonas sp910577915--2||s__Pelethomonas sp910578505--1||s__Pelethomonas sp910579485--3||s__Pelethomonas sp910579725--2||s__Pelethomonas sp910579965--2||s__Pelethomonas sp910583885--2||s__Pelethomonas sp910584045--3||s__Pelethomonas sp910587505--3||s__Pelethomonas sp910587645--2||s__Pelethomonas sp910587785--1||s__Pelethomonas sp910588045--1||s__Pelethomonas sp910588365--3||s__Pseudobutyricicoccus sp910585875--2||s__QXXE01 sp009911355--2||s__QXXE01 sp910586575--2||s__QXXE01 sp910589115--1||s__RGIG4057 sp910587085--1||s__RGIG4284 sp910576205--2||s__RGIG7193 sp910586125--2||s__Roseburia sp910577925--1||s__Roseburia sp910584215--1||s__Ruminiclostridium_E sp910588335--1||s__Ruthenibacterium sp013316265--1||s__SFDP01 sp017396675--2||s__SIG299 sp910583815--1||s__Schaedlerella sp000403295--2||s__Schaedlerella sp009774255--1||s__Schaedlerella sp910574865--1||s__Schaedlerella sp910589385--1||s__Sporofaciens sp910585725--1||s__UBA11957 sp003542935--1||s__UBA11957 sp910588295--1||s__UBA1405 sp910589145--1||s__UBA3282 sp002361735--1||s__UBA3282 sp002490705--1||s__UBA3282 sp002492725--1||s__UBA3282 sp003611805--2||s__UBA3282 sp003612405--1||s__UBA3282 sp009774175--2||s__UBA3282 sp009774215--1||s__UBA3282 sp014804695--1||s__UBA3282 sp910575775--1||s__UBA3282 sp910576815--1||s__UBA3282 sp910577735--1||s__UBA3282 sp910578475--1||s__UBA3282 sp910578715--1||s__UBA3282 sp910578845--1||s__UBA3282 sp910579395--1||s__UBA3282 sp910579505--2||s__UBA3282 sp910584725--2||s__UBA3282 sp910584965--1||s__UBA3282 sp910586705--2||s__UBA3282 sp910587095--1||s__UBA3282 sp910587715--2||s__UBA3282 sp910588955--2||s__UBA3402 sp910574345--1||s__UBA3402 sp910577935--1||s__UBA3402 sp910579515--1||s__UBA3402 sp910585435--1||s__UBA3402 sp910585645--1||s__UBA3402 sp910588325--1||s__UBA3402 sp910588505--1||s__UBA3818 sp910587335--2||s__UBA7050 sp002493905--1||s__UBA7050 sp003979345--1||s__UBA7109 sp910576335--1||s__UBA7177 sp910578965--1||s__UBA7177 sp910579545--1||s__UMGS1370 sp910577645--2||s__UMGS1370 sp910586755--1||s__Ventrimonas sp003669055--1||s__Ventrimonas sp009911065--1||s__Ventrimonas sp910575255--1||s__Ventrimonas sp910577655--1||s__Ventrimonas sp910584845--2||s__Ventrimonas sp910586255--3||s__Ventrimonas sp910588875--1||s__Ventrousia sp905215125--1:heptad_counter=MCP-36H--383:lbd_counter=:lca=d__Bacteria:lca_tree=c__Clostridia:name=N695748:ref_name_counter=])0.927:0.0632969[&&NHX:Sample_counter=rhiztom1--1:Type_counter=GTDB--387||capture--1:besthit_avg=70.7:besthit_max=70.7:besthit_min=70.7:besthit_std=0:besthit_sum=70.7:bitscore_avg=70.1:bitscore_max=70.1:bitscore_min=70.1:bitscore_std=0:bitscore_sum=70.1:capture_class_counter=c__Gammaproteobacteria--1:capture_domain_counter=d__Bacteria--1:capture_family_counter=f__Xanthomonadaceae--1:capture_genus_counter=g__Lysobacter--1:capture_order_counter=o__Xanthomonadales--1:capture_phylum_counter=p__Proteobacteria--1:capture_species_counter=s__Lysobacter sp001429785--1:evalue_avg=1.64e-17:evalue_max=1.64e-17:evalue_min=1.64e-17:evalue_std=0:evalue_sum=1.64e-17:evoltype=D:gapopen_avg=0.0:gapopen_max=0.0:gapopen_min=0.0:gapopen_std=0:gapopen_sum=0.0:gtdb_class_counter=c__Clostridia--387:gtdb_domain_counter=d__Bacteria--387:gtdb_family_counter=f__Acutalibacteraceae--18||f__Anaerotignaceae--4||f__Anaerovoracaceae--4||f__Butyricicoccaceae--12||f__Christensenellaceae--1||f__Lachnospiraceae--199||f__Oscillospiraceae--134||f__Ruminococcaceae--15:gtdb_genus_counter=g__14-2--7||g__1XD42-69--3||g__1XD8-76--3||g__Acetatifactor--29||g__Acutalibacter--18||g__An92--2||g__Anaerotignum--3||g__Anaerotruncus--2||g__Angelakisella--4||g__BX12--3||g__Butyribacter--1||g__Butyricicoccus--4||g__C-53--1||g__CAG-317--1||g__CAG-510--1||g__CAG-95--9||g__COE1--10||g__Caccovicinus--5||g__Choladocola--17||g__Clostridium_Q--5||g__Coprocola--1||g__Copromonas--4||g__Copromorpha--1||g__Dysosmobacter--44||g__Eisenbergiella--1||g__Enterenecus--17||g__Eubacterium_F--1||g__Eubacterium_J--2||g__Evtepia--1||g__JAAUYQ01--1||g__Kineothrix--3||g__Lawsonibacter--36||g__MD308--6||g__MGBC120314--1||g__MGBC143606--1||g__MGBC164599--8||g__Merdisoma--5||g__NSJ-51--1||g__Negativibacillus--2||g__Paralachnospira--3||g__Paralachnospira_A--2||g__Pelethomonas--33||g__Pseudobutyricicoccus--2||g__QXXE01--5||g__RGIG4057--1||g__RGIG4284--2||g__RGIG7193--2||g__Roseburia--2||g__Ruminiclostridium_E--1||g__Ruthenibacterium--1||g__SFDP01--2||g__SIG299--1||g__Schaedlerella--5||g__Sporofaciens--1||g__UBA11957--2||g__UBA1405--1||g__UBA3282--29||g__UBA3402--7||g__UBA3818--2||g__UBA7050--2||g__UBA7109--1||g__UBA7177--2||g__UMGS1370--3||g__Ventrimonas--10||g__Ventrousia--1:gtdb_order_counter=o__Christensenellales--1||o__Lachnospirales--203||o__Oscillospirales--179||o__Peptostreptococcales--4:gtdb_phylum_counter=p__Firmicutes_A--387:gtdb_species_counter=s__14-2 sp910577785--1||s__14-2 sp910583835--1||s__14-2 sp910585625--1||s__14-2 sp910585895--1||s__14-2 sp910588845--1||s__14-2 sp910588885--1||s__14-2 sp910589635--1||s__1XD42-69 sp003612565--1||s__1XD42-69 sp009911505--1||s__1XD42-69 sp910577065--1||s__1XD8-76 sp003611955--1||s__1XD8-76 sp910573755--1||s__1XD8-76 sp910577955--1||s__Acetatifactor muris--1||s__Acetatifactor sp011959105--2||s__Acetatifactor sp910576125--1||s__Acetatifactor sp910577035--1||s__Acetatifactor sp910577185--1||s__Acetatifactor sp910578185--2||s__Acetatifactor sp910578215--1||s__Acetatifactor sp910578995--1||s__Acetatifactor sp910580225--1||s__Acetatifactor sp910583845--1||s__Acetatifactor sp910584235--1||s__Acetatifactor sp910584435--1||s__Acetatifactor sp910584865--2||s__Acetatifactor sp910585425--1||s__Acetatifactor sp910585615--1||s__Acetatifactor sp910585665--1||s__Acetatifactor sp910585805--1||s__Acetatifactor sp910586435--2||s__Acetatifactor sp910586515--1||s__Acetatifactor sp910586775--1||s__Acetatifactor sp910587555--1||s__Acetatifactor sp910588225--1||s__Acetatifactor sp910589035--3||s__Acutalibacter muris--1||s__Acutalibacter muris_A--2||s__Acutalibacter sp003612555--1||s__Acutalibacter sp009917525--2||s__Acutalibacter sp009936035--2||s__Acutalibacter sp009936055--2||s__Acutalibacter sp910574995--1||s__Acutalibacter sp910580045--1||s__Acutalibacter sp910584745--1||s__Acutalibacter sp910587835--2||s__Acutalibacter sp910587995--1||s__Acutalibacter sp910588415--1||s__Acutalibacter sp910588935--1||s__An92 sp009935845--2||s__Anaerotignum sp910576545--2||s__Anaerotignum sp910578425--1||s__Anaerotruncus colihominis--1||s__Anaerotruncus sp910586875--1||s__Angelakisella sp013316495--2||s__Angelakisella sp910585525--1||s__Angelakisella sp910585535--1||s__BX12 sp009911365--1||s__BX12 sp910575405--1||s__BX12 sp910583765--1||s__Butyribacter sp910585905--1||s__Butyricicoccus avistercoris--1||s__Butyricicoccus sp017886875--2||s__Butyricicoccus sp910584935--1||s__C-53 sp003612525--1||s__CAG-317 sp011960265--1||s__CAG-510 sp910577105--1||s__CAG-95 sp000403495--1||s__CAG-95 sp003612395--1||s__CAG-95 sp009911035--1||s__CAG-95 sp009917455--1||s__CAG-95 sp910577275--1||s__CAG-95 sp910577445--1||s__CAG-95 sp910579425--1||s__CAG-95 sp910579495--1||s__CAG-95 sp910579685--1||s__COE1 sp000403215--1||s__COE1 sp002358575--1||s__COE1 sp003513705--1||s__COE1 sp011959805--1||s__COE1 sp014239155--2||s__COE1 sp014804225--1||s__COE1 sp014804345--1||s__COE1 sp910586405--1||s__COE1 sp910586585--1||s__Caccovicinus sp009774615--1||s__Caccovicinus sp910575565--1||s__Caccovicinus sp910584785--1||s__Caccovicinus sp910585635--1||s__Caccovicinus sp910588895--1||s__Choladocola sp002491115--1||s__Choladocola sp009774135--1||s__Choladocola sp009774145--2||s__Choladocola sp009774155--1||s__Choladocola sp910574965--1||s__Choladocola sp910575445--1||s__Choladocola sp910579225--1||s__Choladocola sp910583615--1||s__Choladocola sp910583895--2||s__Choladocola sp910584205--1||s__Choladocola sp910585465--2||s__Choladocola sp910585995--1||s__Choladocola sp910587495--1||s__Choladocola sp910587765--1||s__Clostridium_Q sp009911305--2||s__Clostridium_Q sp910575795--3||s__Coprocola sp000364165--1||s__Copromonas sp009917545--2||s__Copromonas sp910585355--1||s__Copromonas sp910586315--1||s__Copromorpha sp910585135--1||s__Dysosmobacter sp000403435--2||s__Dysosmobacter sp009773995--2||s__Dysosmobacter sp009774015--3||s__Dysosmobacter sp910575505--2||s__Dysosmobacter sp910575815--1||s__Dysosmobacter sp910576845--3||s__Dysosmobacter sp910576865--1||s__Dysosmobacter sp910577405--1||s__Dysosmobacter sp910578935--1||s__Dysosmobacter sp910579365--2||s__Dysosmobacter sp910579435--2||s__Dysosmobacter sp910583695--1||s__Dysosmobacter sp910583785--2||s__Dysosmobacter sp910584075--2||s__Dysosmobacter sp910584465--2||s__Dysosmobacter sp910584995--1||s__Dysosmobacter sp910585165--1||s__Dysosmobacter sp910585245--2||s__Dysosmobacter sp910585385--2||s__Dysosmobacter sp910586735--2||s__Dysosmobacter sp910587525--3||s__Dysosmobacter sp910587705--2||s__Dysosmobacter sp910587875--1||s__Dysosmobacter sp910588005--1||s__Dysosmobacter sp910588175--1||s__Dysosmobacter sp910589315--1||s__Eisenbergiella sp910585455--1||s__Enterenecus sp004560375--1||s__Enterenecus sp910575695--1||s__Enterenecus sp910577525--1||s__Enterenecus sp910579155--2||s__Enterenecus sp910584835--1||s__Enterenecus sp910585265--1||s__Enterenecus sp910587205--1||s__Enterenecus sp910587255--1||s__Enterenecus sp910587285--1||s__Enterenecus sp910587395--1||s__Enterenecus sp910588105--2||s__Enterenecus sp910588495--2||s__Enterenecus sp910588625--2||s__Eubacterium_F sp910574015--1||s__Eubacterium_J sp910579075--1||s__Eubacterium_J sp910580075--1||s__Evtepia sp910578575--1||s__JAAUYQ01 sp014805015--1||s__Kineothrix sp000403275--1||s__Kineothrix sp009911195--1||s__Kineothrix sp910576535--1||s__Lawsonibacter asaccharolyticus--1||s__Lawsonibacter sp000492175--5||s__Lawsonibacter sp003612335--1||s__Lawsonibacter sp009911595--3||s__Lawsonibacter sp009911645--2||s__Lawsonibacter sp009917615--3||s__Lawsonibacter sp910575265--4||s__Lawsonibacter sp910577805--3||s__Lawsonibacter sp910578735--2||s__Lawsonibacter sp910584605--4||s__Lawsonibacter sp910585815--1||s__Lawsonibacter sp910588455--2||s__Lawsonibacter sp910588635--2||s__Lawsonibacter sp910589085--3||s__MD308 sp000403475--2||s__MD308 sp010206225--2||s__MD308 sp910575105--1||s__MD308 sp910584615--1||s__MGBC120314 sp910584325--1||s__MGBC143606 sp910587935--1||s__MGBC164599 sp910575625--3||s__MGBC164599 sp910584115--1||s__MGBC164599 sp910587105--2||s__MGBC164599 sp910588775--1||s__MGBC164599 sp910588825--1||s__Merdisoma sp910574255--2||s__Merdisoma sp910574835--1||s__Merdisoma sp910586955--1||s__Merdisoma sp910587955--1||s__NSJ-51 sp910585415--1||s__Negativibacillus sp910578755--2||s__Paralachnospira sp910587905--1||s__Paralachnospira sp910588815--2||s__Paralachnospira_A sp910579325--1||s__Paralachnospira_A sp910588405--1||s__Pelethomonas sp009774055--2||s__Pelethomonas sp014237695--3||s__Pelethomonas sp014799845--1||s__Pelethomonas sp014799915--1||s__Pelethomonas sp910577915--2||s__Pelethomonas sp910578505--1||s__Pelethomonas sp910579485--3||s__Pelethomonas sp910579725--2||s__Pelethomonas sp910579965--2||s__Pelethomonas sp910583885--2||s__Pelethomonas sp910584045--3||s__Pelethomonas sp910587505--3||s__Pelethomonas sp910587645--2||s__Pelethomonas sp910587785--2||s__Pelethomonas sp910588045--1||s__Pelethomonas sp910588365--3||s__Pseudobutyricicoccus sp910585875--2||s__QXXE01 sp009911355--2||s__QXXE01 sp910586575--2||s__QXXE01 sp910589115--1||s__RGIG4057 sp910587085--1||s__RGIG4284 sp910576205--2||s__RGIG7193 sp910586125--2||s__Roseburia sp910577925--1||s__Roseburia sp910584215--1||s__Ruminiclostridium_E sp910588335--1||s__Ruthenibacterium sp013316265--1||s__SFDP01 sp017396675--2||s__SIG299 sp910583815--1||s__Schaedlerella sp000403295--2||s__Schaedlerella sp009774255--1||s__Schaedlerella sp910574865--1||s__Schaedlerella sp910589385--1||s__Sporofaciens sp910585725--1||s__UBA11957 sp003542935--1||s__UBA11957 sp910588295--1||s__UBA1405 sp910589145--1||s__UBA3282 sp002361735--1||s__UBA3282 sp002490705--1||s__UBA3282 sp002492725--1||s__UBA3282 sp003611805--2||s__UBA3282 sp003612405--1||s__UBA3282 sp009774175--2||s__UBA3282 sp009774215--1||s__UBA3282 sp014804695--1||s__UBA3282 sp910575775--1||s__UBA3282 sp910576815--1||s__UBA3282 sp910577735--1||s__UBA3282 sp910578475--1||s__UBA3282 sp910578715--1||s__UBA3282 sp910578845--1||s__UBA3282 sp910579395--1||s__UBA3282 sp910579505--2||s__UBA3282 sp910584725--2||s__UBA3282 sp910584965--1||s__UBA3282 sp910586705--2||s__UBA3282 sp910587095--1||s__UBA3282 sp910587715--2||s__UBA3282 sp910588955--2||s__UBA3402 sp910574345--1||s__UBA3402 sp910577935--1||s__UBA3402 sp910579515--1||s__UBA3402 sp910585435--1||s__UBA3402 sp910585645--1||s__UBA3402 sp910588325--1||s__UBA3402 sp910588505--1||s__UBA3818 sp910587335--2||s__UBA7050 sp002493905--1||s__UBA7050 sp003979345--1||s__UBA7109 sp910576335--1||s__UBA7177 sp910578965--1||s__UBA7177 sp910579545--1||s__UMGS1370 sp910577645--2||s__UMGS1370 sp910586755--1||s__Ventrimonas sp003669055--1||s__Ventrimonas sp009911065--1||s__Ventrimonas sp910575255--1||s__Ventrimonas sp910577655--1||s__Ventrimonas sp910584845--2||s__Ventrimonas sp910586255--3||s__Ventrimonas sp910588875--1||s__Ventrousia sp905215125--1:heptad_counter=MCP-36H--388:lbd_counter=:lca=d__Bacteria:lca_tree=c__Clostridia:length_avg=58.0:length_max=58.0:length_min=58.0:length_std=0:length_sum=58.0:mismatch_avg=17.0:mismatch_max=17.0:mismatch_min=17.0:mismatch_std=0:mismatch_sum=17.0:name=N695749:qcovhsp_avg=98.3:qcovhsp_max=98.3:qcovhsp_min=98.3:qcovhsp_std=0:qcovhsp_sum=98.3:qend_avg=59.0:qend_max=59.0:qend_min=59.0:qend_std=0:qend_sum=59.0:qstart_avg=2.0:qstart_max=2.0:qstart_min=2.0:qstart_std=0:qstart_sum=2.0:ref_name_counter=GB_GCA_003132905.1_protein.faa_PKZC01000391.1_1@PF00015_full_PFAM.273.348--1:scovhsp_avg=77.3:scovhsp_max=77.3:scovhsp_min=77.3:scovhsp_std=0:scovhsp_sum=77.3:send_avg=72.0:send_max=72.0:send_min=72.0:send_std=0:send_sum=72.0:sstart_avg=15.0:sstart_max=15.0:sstart_min=15.0:sstart_std=0:sstart_sum=15.0])0.752:0.0197697[&&NHX:Sample_counter=rhiztom1--1:Type_counter=GTDB--393||capture--1:besthit_avg=70.7:besthit_max=70.7:besthit_min=70.7:besthit_std=0:besthit_sum=70.7:bitscore_avg=70.1:bitscore_max=70.1:bitscore_min=70.1:bitscore_std=0:bitscore_sum=70.1:capture_class_counter=c__Gammaproteobacteria--1:capture_domain_counter=d__Bacteria--1:capture_family_counter=f__Xanthomonadaceae--1:capture_genus_counter=g__Lysobacter--1:capture_order_counter=o__Xanthomonadales--1:capture_phylum_counter=p__Proteobacteria--1:capture_species_counter=s__Lysobacter sp001429785--1:evalue_avg=1.64e-17:evalue_max=1.64e-17:evalue_min=1.64e-17:evalue_std=0:evalue_sum=1.64e-17:evoltype=D:gapopen_avg=0.0:gapopen_max=0.0:gapopen_min=0.0:gapopen_std=0:gapopen_sum=0.0:gtdb_class_counter=c__Clostridia--393:gtdb_domain_counter=d__Bacteria--393:gtdb_family_counter=f__Acutalibacteraceae--18||f__Anaerotignaceae--4||f__Anaerovoracaceae--4||f__Butyricicoccaceae--12||f__Christensenellaceae--1||f__Lachnospiraceae--199||f__Oscillospiraceae--137||f__Ruminococcaceae--18:gtdb_genus_counter=g__14-2--7||g__1XD42-69--3||g__1XD8-76--3||g__Acetatifactor--29||g__Acutalibacter--18||g__An92--2||g__Anaerotignum--3||g__Anaerotruncus--2||g__Angelakisella--4||g__BX12--3||g__Butyribacter--1||g__Butyricicoccus--4||g__C-53--1||g__CAG-115--3||g__CAG-317--1||g__CAG-510--1||g__CAG-95--9||g__COE1--10||g__Caccovicinus--5||g__Choladocola--17||g__Clostridium_Q--5||g__Coprocola--1||g__Copromonas--4||g__Copromorpha--1||g__Dysosmobacter--44||g__Eisenbergiella--1||g__Enterenecus--17||g__Eubacterium_F--1||g__Eubacterium_J--2||g__Evtepia--1||g__JAAUYQ01--1||g__Kineothrix--3||g__Lawsonibacter--36||g__MD308--6||g__MGBC120314--1||g__MGBC143606--1||g__MGBC164599--8||g__Merdisoma--5||g__NSJ-51--1||g__Negativibacillus--2||g__Oscillibacter--3||g__Paralachnospira--3||g__Paralachnospira_A--2||g__Pelethomonas--33||g__Pseudobutyricicoccus--2||g__QXXE01--5||g__RGIG4057--1||g__RGIG4284--2||g__RGIG7193--2||g__Roseburia--2||g__Ruminiclostridium_E--1||g__Ruthenibacterium--1||g__SFDP01--2||g__SIG299--1||g__Schaedlerella--5||g__Sporofaciens--1||g__UBA11957--2||g__UBA1405--1||g__UBA3282--29||g__UBA3402--7||g__UBA3818--2||g__UBA7050--2||g__UBA7109--1||g__UBA7177--2||g__UMGS1370--3||g__Ventrimonas--10||g__Ventrousia--1:gtdb_order_counter=o__Christensenellales--1||o__Lachnospirales--203||o__Oscillospirales--185||o__Peptostreptococcales--4:gtdb_phylum_counter=p__Firmicutes_A--393:gtdb_species_counter=s__14-2 sp910577785--1||s__14-2 sp910583835--1||s__14-2 sp910585625--1||s__14-2 sp910585895--1||s__14-2 sp910588845--1||s__14-2 sp910588885--1||s__14-2 sp910589635--1||s__1XD42-69 sp003612565--1||s__1XD42-69 sp009911505--1||s__1XD42-69 sp910577065--1||s__1XD8-76 sp003611955--1||s__1XD8-76 sp910573755--1||s__1XD8-76 sp910577955--1||s__Acetatifactor muris--1||s__Acetatifactor sp011959105--2||s__Acetatifactor sp910576125--1||s__Acetatifactor sp910577035--1||s__Acetatifactor sp910577185--1||s__Acetatifactor sp910578185--2||s__Acetatifactor sp910578215--1||s__Acetatifactor sp910578995--1||s__Acetatifactor sp910580225--1||s__Acetatifactor sp910583845--1||s__Acetatifactor sp910584235--1||s__Acetatifactor sp910584435--1||s__Acetatifactor sp910584865--2||s__Acetatifactor sp910585425--1||s__Acetatifactor sp910585615--1||s__Acetatifactor sp910585665--1||s__Acetatifactor sp910585805--1||s__Acetatifactor sp910586435--2||s__Acetatifactor sp910586515--1||s__Acetatifactor sp910586775--1||s__Acetatifactor sp910587555--1||s__Acetatifactor sp910588225--1||s__Acetatifactor sp910589035--3||s__Acutalibacter muris--1||s__Acutalibacter muris_A--2||s__Acutalibacter sp003612555--1||s__Acutalibacter sp009917525--2||s__Acutalibacter sp009936035--2||s__Acutalibacter sp009936055--2||s__Acutalibacter sp910574995--1||s__Acutalibacter sp910580045--1||s__Acutalibacter sp910584745--1||s__Acutalibacter sp910587835--2||s__Acutalibacter sp910587995--1||s__Acutalibacter sp910588415--1||s__Acutalibacter sp910588935--1||s__An92 sp009935845--2||s__Anaerotignum sp910576545--2||s__Anaerotignum sp910578425--1||s__Anaerotruncus colihominis--1||s__Anaerotruncus sp910586875--1||s__Angelakisella sp013316495--2||s__Angelakisella sp910585525--1||s__Angelakisella sp910585535--1||s__BX12 sp009911365--1||s__BX12 sp910575405--1||s__BX12 sp910583765--1||s__Butyribacter sp910585905--1||s__Butyricicoccus avistercoris--1||s__Butyricicoccus sp017886875--2||s__Butyricicoccus sp910584935--1||s__C-53 sp003612525--1||s__CAG-115 sp014799395--1||s__CAG-115 sp910579125--1||s__CAG-115 sp910587465--1||s__CAG-317 sp011960265--1||s__CAG-510 sp910577105--1||s__CAG-95 sp000403495--1||s__CAG-95 sp003612395--1||s__CAG-95 sp009911035--1||s__CAG-95 sp009917455--1||s__CAG-95 sp910577275--1||s__CAG-95 sp910577445--1||s__CAG-95 sp910579425--1||s__CAG-95 sp910579495--1||s__CAG-95 sp910579685--1||s__COE1 sp000403215--1||s__COE1 sp002358575--1||s__COE1 sp003513705--1||s__COE1 sp011959805--1||s__COE1 sp014239155--2||s__COE1 sp014804225--1||s__COE1 sp014804345--1||s__COE1 sp910586405--1||s__COE1 sp910586585--1||s__Caccovicinus sp009774615--1||s__Caccovicinus sp910575565--1||s__Caccovicinus sp910584785--1||s__Caccovicinus sp910585635--1||s__Caccovicinus sp910588895--1||s__Choladocola sp002491115--1||s__Choladocola sp009774135--1||s__Choladocola sp009774145--2||s__Choladocola sp009774155--1||s__Choladocola sp910574965--1||s__Choladocola sp910575445--1||s__Choladocola sp910579225--1||s__Choladocola sp910583615--1||s__Choladocola sp910583895--2||s__Choladocola sp910584205--1||s__Choladocola sp910585465--2||s__Choladocola sp910585995--1||s__Choladocola sp910587495--1||s__Choladocola sp910587765--1||s__Clostridium_Q sp009911305--2||s__Clostridium_Q sp910575795--3||s__Coprocola sp000364165--1||s__Copromonas sp009917545--2||s__Copromonas sp910585355--1||s__Copromonas sp910586315--1||s__Copromorpha sp910585135--1||s__Dysosmobacter sp000403435--2||s__Dysosmobacter sp009773995--2||s__Dysosmobacter sp009774015--3||s__Dysosmobacter sp910575505--2||s__Dysosmobacter sp910575815--1||s__Dysosmobacter sp910576845--3||s__Dysosmobacter sp910576865--1||s__Dysosmobacter sp910577405--1||s__Dysosmobacter sp910578935--1||s__Dysosmobacter sp910579365--2||s__Dysosmobacter sp910579435--2||s__Dysosmobacter sp910583695--1||s__Dysosmobacter sp910583785--2||s__Dysosmobacter sp910584075--2||s__Dysosmobacter sp910584465--2||s__Dysosmobacter sp910584995--1||s__Dysosmobacter sp910585165--1||s__Dysosmobacter sp910585245--2||s__Dysosmobacter sp910585385--2||s__Dysosmobacter sp910586735--2||s__Dysosmobacter sp910587525--3||s__Dysosmobacter sp910587705--2||s__Dysosmobacter sp910587875--1||s__Dysosmobacter sp910588005--1||s__Dysosmobacter sp910588175--1||s__Dysosmobacter sp910589315--1||s__Eisenbergiella sp910585455--1||s__Enterenecus sp004560375--1||s__Enterenecus sp910575695--1||s__Enterenecus sp910577525--1||s__Enterenecus sp910579155--2||s__Enterenecus sp910584835--1||s__Enterenecus sp910585265--1||s__Enterenecus sp910587205--1||s__Enterenecus sp910587255--1||s__Enterenecus sp910587285--1||s__Enterenecus sp910587395--1||s__Enterenecus sp910588105--2||s__Enterenecus sp910588495--2||s__Enterenecus sp910588625--2||s__Eubacterium_F sp910574015--1||s__Eubacterium_J sp910579075--1||s__Eubacterium_J sp910580075--1||s__Evtepia sp910578575--1||s__JAAUYQ01 sp014805015--1||s__Kineothrix sp000403275--1||s__Kineothrix sp009911195--1||s__Kineothrix sp910576535--1||s__Lawsonibacter asaccharolyticus--1||s__Lawsonibacter sp000492175--5||s__Lawsonibacter sp003612335--1||s__Lawsonibacter sp009911595--3||s__Lawsonibacter sp009911645--2||s__Lawsonibacter sp009917615--3||s__Lawsonibacter sp910575265--4||s__Lawsonibacter sp910577805--3||s__Lawsonibacter sp910578735--2||s__Lawsonibacter sp910584605--4||s__Lawsonibacter sp910585815--1||s__Lawsonibacter sp910588455--2||s__Lawsonibacter sp910588635--2||s__Lawsonibacter sp910589085--3||s__MD308 sp000403475--2||s__MD308 sp010206225--2||s__MD308 sp910575105--1||s__MD308 sp910584615--1||s__MGBC120314 sp910584325--1||s__MGBC143606 sp910587935--1||s__MGBC164599 sp910575625--3||s__MGBC164599 sp910584115--1||s__MGBC164599 sp910587105--2||s__MGBC164599 sp910588775--1||s__MGBC164599 sp910588825--1||s__Merdisoma sp910574255--2||s__Merdisoma sp910574835--1||s__Merdisoma sp910586955--1||s__Merdisoma sp910587955--1||s__NSJ-51 sp910585415--1||s__Negativibacillus sp910578755--2||s__Oscillibacter ruminantium--1||s__Oscillibacter sp003245395--1||s__Oscillibacter valericigenes--1||s__Paralachnospira sp910587905--1||s__Paralachnospira sp910588815--2||s__Paralachnospira_A sp910579325--1||s__Paralachnospira_A sp910588405--1||s__Pelethomonas sp009774055--2||s__Pelethomonas sp014237695--3||s__Pelethomonas sp014799845--1||s__Pelethomonas sp014799915--1||s__Pelethomonas sp910577915--2||s__Pelethomonas sp910578505--1||s__Pelethomonas sp910579485--3||s__Pelethomonas sp910579725--2||s__Pelethomonas sp910579965--2||s__Pelethomonas sp910583885--2||s__Pelethomonas sp910584045--3||s__Pelethomonas sp910587505--3||s__Pelethomonas sp910587645--2||s__Pelethomonas sp910587785--2||s__Pelethomonas sp910588045--1||s__Pelethomonas sp910588365--3||s__Pseudobutyricicoccus sp910585875--2||s__QXXE01 sp009911355--2||s__QXXE01 sp910586575--2||s__QXXE01 sp910589115--1||s__RGIG4057 sp910587085--1||s__RGIG4284 sp910576205--2||s__RGIG7193 sp910586125--2||s__Roseburia sp910577925--1||s__Roseburia sp910584215--1||s__Ruminiclostridium_E sp910588335--1||s__Ruthenibacterium sp013316265--1||s__SFDP01 sp017396675--2||s__SIG299 sp910583815--1||s__Schaedlerella sp000403295--2||s__Schaedlerella sp009774255--1||s__Schaedlerella sp910574865--1||s__Schaedlerella sp910589385--1||s__Sporofaciens sp910585725--1||s__UBA11957 sp003542935--1||s__UBA11957 sp910588295--1||s__UBA1405 sp910589145--1||s__UBA3282 sp002361735--1||s__UBA3282 sp002490705--1||s__UBA3282 sp002492725--1||s__UBA3282 sp003611805--2||s__UBA3282 sp003612405--1||s__UBA3282 sp009774175--2||s__UBA3282 sp009774215--1||s__UBA3282 sp014804695--1||s__UBA3282 sp910575775--1||s__UBA3282 sp910576815--1||s__UBA3282 sp910577735--1||s__UBA3282 sp910578475--1||s__UBA3282 sp910578715--1||s__UBA3282 sp910578845--1||s__UBA3282 sp910579395--1||s__UBA3282 sp910579505--2||s__UBA3282 sp910584725--2||s__UBA3282 sp910584965--1||s__UBA3282 sp910586705--2||s__UBA3282 sp910587095--1||s__UBA3282 sp910587715--2||s__UBA3282 sp910588955--2||s__UBA3402 sp910574345--1||s__UBA3402 sp910577935--1||s__UBA3402 sp910579515--1||s__UBA3402 sp910585435--1||s__UBA3402 sp910585645--1||s__UBA3402 sp910588325--1||s__UBA3402 sp910588505--1||s__UBA3818 sp910587335--2||s__UBA7050 sp002493905--1||s__UBA7050 sp003979345--1||s__UBA7109 sp910576335--1||s__UBA7177 sp910578965--1||s__UBA7177 sp910579545--1||s__UMGS1370 sp910577645--2||s__UMGS1370 sp910586755--1||s__Ventrimonas sp003669055--1||s__Ventrimonas sp009911065--1||s__Ventrimonas sp910575255--1||s__Ventrimonas sp910577655--1||s__Ventrimonas sp910584845--2||s__Ventrimonas sp910586255--3||s__Ventrimonas sp910588875--1||s__Ventrousia sp905215125--1:heptad_counter=MCP-36H--394:lbd_counter=:lca=d__Bacteria:lca_tree=c__Clostridia:length_avg=58.0:length_max=58.0:length_min=58.0:length_std=0:length_sum=58.0:mismatch_avg=17.0:mismatch_max=17.0:mismatch_min=17.0:mismatch_std=0:mismatch_sum=17.0:name=N695750:qcovhsp_avg=98.3:qcovhsp_max=98.3:qcovhsp_min=98.3:qcovhsp_std=0:qcovhsp_sum=98.3:qend_avg=59.0:qend_max=59.0:qend_min=59.0:qend_std=0:qend_sum=59.0:qstart_avg=2.0:qstart_max=2.0:qstart_min=2.0:qstart_std=0:qstart_sum=2.0:ref_name_counter=GB_GCA_003132905.1_protein.faa_PKZC01000391.1_1@PF00015_full_PFAM.273.348--1:scovhsp_avg=77.3:scovhsp_max=77.3:scovhsp_min=77.3:scovhsp_std=0:scovhsp_sum=77.3:send_avg=72.0:send_max=72.0:send_min=72.0:send_std=0:send_sum=72.0:sstart_avg=15.0:sstart_max=15.0:sstart_min=15.0:sstart_std=0:sstart_sum=15.0])0.78:0.0138674[&&NHX:Sample_counter=rhiztom1--1:Type_counter=GTDB--416||capture--1:besthit_avg=70.7:besthit_max=70.7:besthit_min=70.7:besthit_std=0:besthit_sum=70.7:bitscore_avg=70.1:bitscore_max=70.1:bitscore_min=70.1:bitscore_std=0:bitscore_sum=70.1:capture_class_counter=c__Gammaproteobacteria--1:capture_domain_counter=d__Bacteria--1:capture_family_counter=f__Xanthomonadaceae--1:capture_genus_counter=g__Lysobacter--1:capture_order_counter=o__Xanthomonadales--1:capture_phylum_counter=p__Proteobacteria--1:capture_species_counter=s__Lysobacter sp001429785--1:evalue_avg=1.64e-17:evalue_max=1.64e-17:evalue_min=1.64e-17:evalue_std=0:evalue_sum=1.64e-17:gapopen_avg=0.0:gapopen_max=0.0:gapopen_min=0.0:gapopen_std=0:gapopen_sum=0.0:gtdb_class_counter=c__Clostridia--416:gtdb_domain_counter=d__Bacteria--416:gtdb_family_counter=f__Acutalibacteraceae--24||f__Anaerotignaceae--4||f__Anaerovoracaceae--4||f__Butyricicoccaceae--13||f__Christensenellaceae--1||f__Lachnospiraceae--199||f__Oscillospiraceae--151||f__Ruminococcaceae--20:gtdb_genus_counter=g__14-2--7||g__1XD42-69--3||g__1XD8-76--3||g__Acetatifactor--29||g__Acutalibacter--19||g__An92--4||g__Anaerotignum--3||g__Anaerotruncus--2||g__Angelakisella--5||g__Avoscillospira_A--1||g__BX12--3||g__Butyribacter--1||g__Butyricicoccus--4||g__C-53--1||g__CAG-115--3||g__CAG-317--1||g__CAG-510--1||g__CAG-95--9||g__COE1--10||g__Caccousia--5||g__Caccovicinus--5||g__Choladocola--17||g__Clostridium_Q--5||g__Coprocola--1||g__Copromonas--4||g__Copromorpha--1||g__Dysosmobacter--45||g__Eisenbergiella--1||g__Enterenecus--17||g__Eubacterium_F--1||g__Eubacterium_J--2||g__Evtepia--1||g__Flavonifractor--4||g__Fournierella--1||g__HGM13006--1||g__Intestinimonas--1||g__JAAUYQ01--1||g__Kineothrix--3||g__Lawsonibacter--40||g__MD308--6||g__MGBC120314--1||g__MGBC143606--1||g__MGBC164599--8||g__Merdisoma--5||g__NSJ-51--1||g__Negativibacillus--2||g__Oscillibacter--3||g__Paralachnospira--3||g__Paralachnospira_A--2||g__Pelethomonas--33||g__Pseudobutyricicoccus--3||g__QXXE01--5||g__RGIG4057--1||g__RGIG4284--2||g__RGIG7193--2||g__Roseburia--2||g__Ruminiclostridium_E--1||g__Ruthenibacterium--1||g__SFDP01--2||g__SIG299--1||g__Schaedlerella--5||g__Sporofaciens--1||g__UBA11957--2||g__UBA1405--1||g__UBA3282--29||g__UBA3402--7||g__UBA3818--2||g__UBA7050--2||g__UBA7109--1||g__UBA7177--2||g__UMGS1370--3||g__Ventrimonas--10||g__Ventrousia--1:gtdb_order_counter=o__Christensenellales--1||o__Lachnospirales--203||o__Oscillospirales--208||o__Peptostreptococcales--4:gtdb_phylum_counter=p__Firmicutes_A--416:gtdb_species_counter=s__14-2 sp910577785--1||s__14-2 sp910583835--1||s__14-2 sp910585625--1||s__14-2 sp910585895--1||s__14-2 sp910588845--1||s__14-2 sp910588885--1||s__14-2 sp910589635--1||s__1XD42-69 sp003612565--1||s__1XD42-69 sp009911505--1||s__1XD42-69 sp910577065--1||s__1XD8-76 sp003611955--1||s__1XD8-76 sp910573755--1||s__1XD8-76 sp910577955--1||s__Acetatifactor muris--1||s__Acetatifactor sp011959105--2||s__Acetatifactor sp910576125--1||s__Acetatifactor sp910577035--1||s__Acetatifactor sp910577185--1||s__Acetatifactor sp910578185--2||s__Acetatifactor sp910578215--1||s__Acetatifactor sp910578995--1||s__Acetatifactor sp910580225--1||s__Acetatifactor sp910583845--1||s__Acetatifactor sp910584235--1||s__Acetatifactor sp910584435--1||s__Acetatifactor sp910584865--2||s__Acetatifactor sp910585425--1||s__Acetatifactor sp910585615--1||s__Acetatifactor sp910585665--1||s__Acetatifactor sp910585805--1||s__Acetatifactor sp910586435--2||s__Acetatifactor sp910586515--1||s__Acetatifactor sp910586775--1||s__Acetatifactor sp910587555--1||s__Acetatifactor sp910588225--1||s__Acetatifactor sp910589035--3||s__Acutalibacter muris--1||s__Acutalibacter muris_A--2||s__Acutalibacter sp003612555--1||s__Acutalibacter sp009917525--2||s__Acutalibacter sp009936035--2||s__Acutalibacter sp009936055--2||s__Acutalibacter sp900755895--1||s__Acutalibacter sp910574995--1||s__Acutalibacter sp910580045--1||s__Acutalibacter sp910584745--1||s__Acutalibacter sp910587835--2||s__Acutalibacter sp910587995--1||s__Acutalibacter sp910588415--1||s__Acutalibacter sp910588935--1||s__An92 sp009935845--2||s__An92 sp018374635--1||s__An92 sp019115265--1||s__Anaerotignum sp910576545--2||s__Anaerotignum sp910578425--1||s__Anaerotruncus colihominis--1||s__Anaerotruncus sp910586875--1||s__Angelakisella massiliensis--1||s__Angelakisella sp013316495--2||s__Angelakisella sp910585525--1||s__Angelakisella sp910585535--1||s__Avoscillospira_A avistercoris--1||s__BX12 sp009911365--1||s__BX12 sp910575405--1||s__BX12 sp910583765--1||s__Butyribacter sp910585905--1||s__Butyricicoccus avistercoris--1||s__Butyricicoccus sp017886875--2||s__Butyricicoccus sp910584935--1||s__C-53 sp003612525--1||s__CAG-115 sp014799395--1||s__CAG-115 sp910579125--1||s__CAG-115 sp910587465--1||s__CAG-317 sp011960265--1||s__CAG-510 sp910577105--1||s__CAG-95 sp000403495--1||s__CAG-95 sp003612395--1||s__CAG-95 sp009911035--1||s__CAG-95 sp009917455--1||s__CAG-95 sp910577275--1||s__CAG-95 sp910577445--1||s__CAG-95 sp910579425--1||s__CAG-95 sp910579495--1||s__CAG-95 sp910579685--1||s__COE1 sp000403215--1||s__COE1 sp002358575--1||s__COE1 sp003513705--1||s__COE1 sp011959805--1||s__COE1 sp014239155--2||s__COE1 sp014804225--1||s__COE1 sp014804345--1||s__COE1 sp910586405--1||s__COE1 sp910586585--1||s__Caccousia avicola--2||s__Caccousia avistercoris--1||s__Caccousia stercoris--2||s__Caccovicinus sp009774615--1||s__Caccovicinus sp910575565--1||s__Caccovicinus sp910584785--1||s__Caccovicinus sp910585635--1||s__Caccovicinus sp910588895--1||s__Choladocola sp002491115--1||s__Choladocola sp009774135--1||s__Choladocola sp009774145--2||s__Choladocola sp009774155--1||s__Choladocola sp910574965--1||s__Choladocola sp910575445--1||s__Choladocola sp910579225--1||s__Choladocola sp910583615--1||s__Choladocola sp910583895--2||s__Choladocola sp910584205--1||s__Choladocola sp910585465--2||s__Choladocola sp910585995--1||s__Choladocola sp910587495--1||s__Choladocola sp910587765--1||s__Clostridium_Q sp009911305--2||s__Clostridium_Q sp910575795--3||s__Coprocola sp000364165--1||s__Copromonas sp009917545--2||s__Copromonas sp910585355--1||s__Copromonas sp910586315--1||s__Copromorpha sp910585135--1||s__Dysosmobacter sp000403435--2||s__Dysosmobacter sp009773995--2||s__Dysosmobacter sp009774015--3||s__Dysosmobacter sp900548505--1||s__Dysosmobacter sp910575505--2||s__Dysosmobacter sp910575815--1||s__Dysosmobacter sp910576845--3||s__Dysosmobacter sp910576865--1||s__Dysosmobacter sp910577405--1||s__Dysosmobacter sp910578935--1||s__Dysosmobacter sp910579365--2||s__Dysosmobacter sp910579435--2||s__Dysosmobacter sp910583695--1||s__Dysosmobacter sp910583785--2||s__Dysosmobacter sp910584075--2||s__Dysosmobacter sp910584465--2||s__Dysosmobacter sp910584995--1||s__Dysosmobacter sp910585165--1||s__Dysosmobacter sp910585245--2||s__Dysosmobacter sp910585385--2||s__Dysosmobacter sp910586735--2||s__Dysosmobacter sp910587525--3||s__Dysosmobacter sp910587705--2||s__Dysosmobacter sp910587875--1||s__Dysosmobacter sp910588005--1||s__Dysosmobacter sp910588175--1||s__Dysosmobacter sp910589315--1||s__Eisenbergiella sp910585455--1||s__Enterenecus sp004560375--1||s__Enterenecus sp910575695--1||s__Enterenecus sp910577525--1||s__Enterenecus sp910579155--2||s__Enterenecus sp910584835--1||s__Enterenecus sp910585265--1||s__Enterenecus sp910587205--1||s__Enterenecus sp910587255--1||s__Enterenecus sp910587285--1||s__Enterenecus sp910587395--1||s__Enterenecus sp910588105--2||s__Enterenecus sp910588495--2||s__Enterenecus sp910588625--2||s__Eubacterium_F sp910574015--1||s__Eubacterium_J sp910579075--1||s__Eubacterium_J sp910580075--1||s__Evtepia sp910578575--1||s__Flavonifractor intestinigallinarum--1||s__Flavonifractor merdavium--1||s__Flavonifractor plautii--1||s__Flavonifractor sp002159455--1||s__Fournierella merdavium--1||s__HGM13006 sp900757695--1||s__Intestinimonas timonensis--1||s__JAAUYQ01 sp014805015--1||s__Kineothrix sp000403275--1||s__Kineothrix sp009911195--1||s__Kineothrix sp910576535--1||s__Lawsonibacter asaccharolyticus--2||s__Lawsonibacter sp000492175--5||s__Lawsonibacter sp003612335--1||s__Lawsonibacter sp009911595--3||s__Lawsonibacter sp009911645--2||s__Lawsonibacter sp009917615--3||s__Lawsonibacter sp900754605--1||s__Lawsonibacter sp904420465--2||s__Lawsonibacter sp910575265--4||s__Lawsonibacter sp910577805--3||s__Lawsonibacter sp910578735--2||s__Lawsonibacter sp910584605--4||s__Lawsonibacter sp910585815--1||s__Lawsonibacter sp910588455--2||s__Lawsonibacter sp910588635--2||s__Lawsonibacter sp910589085--3||s__MD308 sp000403475--2||s__MD308 sp010206225--2||s__MD308 sp910575105--1||s__MD308 sp910584615--1||s__MGBC120314 sp910584325--1||s__MGBC143606 sp910587935--1||s__MGBC164599 sp910575625--3||s__MGBC164599 sp910584115--1||s__MGBC164599 sp910587105--2||s__MGBC164599 sp910588775--1||s__MGBC164599 sp910588825--1||s__Merdisoma sp910574255--2||s__Merdisoma sp910574835--1||s__Merdisoma sp910586955--1||s__Merdisoma sp910587955--1||s__NSJ-51 sp910585415--1||s__Negativibacillus sp910578755--2||s__Oscillibacter ruminantium--1||s__Oscillibacter sp003245395--1||s__Oscillibacter valericigenes--1||s__Paralachnospira sp910587905--1||s__Paralachnospira sp910588815--2||s__Paralachnospira_A sp910579325--1||s__Paralachnospira_A sp910588405--1||s__Pelethomonas sp009774055--2||s__Pelethomonas sp014237695--3||s__Pelethomonas sp014799845--1||s__Pelethomonas sp014799915--1||s__Pelethomonas sp910577915--2||s__Pelethomonas sp910578505--1||s__Pelethomonas sp910579485--3||s__Pelethomonas sp910579725--2||s__Pelethomonas sp910579965--2||s__Pelethomonas sp910583885--2||s__Pelethomonas sp910584045--3||s__Pelethomonas sp910587505--3||s__Pelethomonas sp910587645--2||s__Pelethomonas sp910587785--2||s__Pelethomonas sp910588045--1||s__Pelethomonas sp910588365--3||s__Pseudobutyricicoccus sp003477405--1||s__Pseudobutyricicoccus sp910585875--2||s__QXXE01 sp009911355--2||s__QXXE01 sp910586575--2||s__QXXE01 sp910589115--1||s__RGIG4057 sp910587085--1||s__RGIG4284 sp910576205--2||s__RGIG7193 sp910586125--2||s__Roseburia sp910577925--1||s__Roseburia sp910584215--1||s__Ruminiclostridium_E sp910588335--1||s__Ruthenibacterium sp013316265--1||s__SFDP01 sp017396675--2||s__SIG299 sp910583815--1||s__Schaedlerella sp000403295--2||s__Schaedlerella sp009774255--1||s__Schaedlerella sp910574865--1||s__Schaedlerella sp910589385--1||s__Sporofaciens sp910585725--1||s__UBA11957 sp003542935--1||s__UBA11957 sp910588295--1||s__UBA1405 sp910589145--1||s__UBA3282 sp002361735--1||s__UBA3282 sp002490705--1||s__UBA3282 sp002492725--1||s__UBA3282 sp003611805--2||s__UBA3282 sp003612405--1||s__UBA3282 sp009774175--2||s__UBA3282 sp009774215--1||s__UBA3282 sp014804695--1||s__UBA3282 sp910575775--1||s__UBA3282 sp910576815--1||s__UBA3282 sp910577735--1||s__UBA3282 sp910578475--1||s__UBA3282 sp910578715--1||s__UBA3282 sp910578845--1||s__UBA3282 sp910579395--1||s__UBA3282 sp910579505--2||s__UBA3282 sp910584725--2||s__UBA3282 sp910584965--1||s__UBA3282 sp910586705--2||s__UBA3282 sp910587095--1||s__UBA3282 sp910587715--2||s__UBA3282 sp910588955--2||s__UBA3402 sp910574345--1||s__UBA3402 sp910577935--1||s__UBA3402 sp910579515--1||s__UBA3402 sp910585435--1||s__UBA3402 sp910585645--1||s__UBA3402 sp910588325--1||s__UBA3402 sp910588505--1||s__UBA3818 sp910587335--2||s__UBA7050 sp002493905--1||s__UBA7050 sp003979345--1||s__UBA7109 sp910576335--1||s__UBA7177 sp910578965--1||s__UBA7177 sp910579545--1||s__UMGS1370 sp910577645--2||s__UMGS1370 sp910586755--1||s__Ventrimonas sp003669055--1||s__Ventrimonas sp009911065--1||s__Ventrimonas sp910575255--1||s__Ventrimonas sp910577655--1||s__Ventrimonas sp910584845--2||s__Ventrimonas sp910586255--3||s__Ventrimonas sp910588875--1||s__Ventrousia sp905215125--1:heptad_counter=MCP-36H--417:lbd_counter=:lca_tree=c__Clostridia:length_avg=58.0:length_max=58.0:length_min=58.0:length_std=0:length_sum=58.0:mismatch_avg=17.0:mismatch_max=17.0:mismatch_min=17.0:mismatch_std=0:mismatch_sum=17.0:name=N695751:qcovhsp_avg=98.3:qcovhsp_max=98.3:qcovhsp_min=98.3:qcovhsp_std=0:qcovhsp_sum=98.3:qend_avg=59.0:qend_max=59.0:qend_min=59.0:qend_std=0:qend_sum=59.0:qstart_avg=2.0:qstart_max=2.0:qstart_min=2.0:qstart_std=0:qstart_sum=2.0:ref_name_counter=GB_GCA_003132905.1_protein.faa_PKZC01000391.1_1@PF00015_full_PFAM.273.348--1:scovhsp_avg=77.3:scovhsp_max=77.3:scovhsp_min=77.3:scovhsp_std=0:scovhsp_sum=77.3:send_avg=72.0:send_max=72.0:send_min=72.0:send_std=0:send_sum=72.0:sstart_avg=15.0:sstart_max=15.0:sstart_min=15.0:sstart_std=0:sstart_sum=15.0])0.963:0.0655275[&&NHX:Sample_counter=rhiztom1--1:Type_counter=GTDB--690||capture--1:besthit_avg=70.7:besthit_max=70.7:besthit_min=70.7:besthit_std=0:besthit_sum=70.7:bitscore_avg=70.1:bitscore_max=70.1:bitscore_min=70.1:bitscore_std=0:bitscore_sum=70.1:capture_class_counter=c__Gammaproteobacteria--1:capture_domain_counter=d__Bacteria--1:capture_family_counter=f__Xanthomonadaceae--1:capture_genus_counter=g__Lysobacter--1:capture_order_counter=o__Xanthomonadales--1:capture_phylum_counter=p__Proteobacteria--1:capture_species_counter=s__Lysobacter sp001429785--1:evalue_avg=1.64e-17:evalue_max=1.64e-17:evalue_min=1.64e-17:evalue_std=0:evalue_sum=1.64e-17:gapopen_avg=0.0:gapopen_max=0.0:gapopen_min=0.0:gapopen_std=0:gapopen_sum=0.0:gtdb_class_counter=c__Clostridia--690:gtdb_domain_counter=d__Bacteria--690:gtdb_family_counter=f__Acutalibacteraceae--53||f__Anaerotignaceae--6||f__Anaerovoracaceae--5||f__BX7--1||f__Butyricicoccaceae--34||f__Christensenellaceae--1||f__Lachnospiraceae--263||f__MGBC116941--1||f__Oscillospiraceae--283||f__Ruminococcaceae--43:gtdb_genus_counter=g__14-2--9||g__1XD42-69--3||g__1XD8-76--9||g__Acetatifactor--31||g__Acutalibacter--48||g__Agathobaculum--2||g__An92--6||g__Anaerotignum--5||g__Anaerotruncus--2||g__Angelakisella--7||g__Avoscillospira_A--1||g__BX12--4||g__Butyribacter--9||g__Butyricicoccus--7||g__Butyrivibrio_A--2||g__C-53--1||g__CAG-115--8||g__CAG-317--2||g__CAG-510--1||g__CAG-95--10||g__COE1--10||g__Caccousia--5||g__Caccovicinus--5||g__Choladocola--19||g__Clostridium_Q--5||g__Coprocola--1||g__Copromonas--4||g__Copromorpha--1||g__Dysosmobacter--97||g__ER4--1||g__Eisenbergiella--2||g__Enterenecus--57||g__Eubacterium_F--1||g__Eubacterium_J--2||g__Evtepia--4||g__Flavonifractor--4||g__Fournierella--1||g__Galloscillospira_B--1||g__HGM13006--1||g__Intestinimonas--1||g__JAAUYQ01--1||g__Kineothrix--3||g__Lachnoclostridium_B--5||g__Lachnospira--1||g__Lawsonibacter--57||g__MD308--6||g__MGBC116941--1||g__MGBC120314--1||g__MGBC143606--1||g__MGBC164599--8||g__MGBC165282--1||g__Merdisoma--11||g__NSJ-51--3||g__Negativibacillus--2||g__Oscillibacter--3||g__Paralachnospira--3||g__Paralachnospira_A--4||g__Pelethomonas--48||g__Pseudobutyricicoccus--7||g__QXXE01--17||g__RGIG4057--1||g__RGIG4284--3||g__RGIG7193--2||g__Roseburia--2||g__Ruminiclostridium_E--6||g__Ruthenibacterium--3||g__SFDP01--2||g__SIG299--1||g__Schaedlerella--8||g__Sporofaciens--10||g__UBA11957--4||g__UBA1405--1||g__UBA2882--1||g__UBA3282--34||g__UBA3402--7||g__UBA3818--5||g__UBA7050--2||g__UBA7109--3||g__UBA7177--8||g__UMGS1370--4||g__Ventrimonas--10||g__Ventrousia--1:gtdb_order_counter=o__Christensenellales--2||o__Lachnospirales--269||o__Oscillospirales--414||o__Peptostreptococcales--5:gtdb_phylum_counter=p__Firmicutes_A--690:gtdb_species_counter=s__14-2 sp910575005--1||s__14-2 sp910576385--1||s__14-2 sp910577785--1||s__14-2 sp910583835--1||s__14-2 sp910585625--1||s__14-2 sp910585895--1||s__14-2 sp910588845--1||s__14-2 sp910588885--1||s__14-2 sp910589635--1||s__1XD42-69 sp003612565--1||s__1XD42-69 sp009911505--1||s__1XD42-69 sp910577065--1||s__1XD8-76 sp003611955--2||s__1XD8-76 sp014804795--1||s__1XD8-76 sp910573755--2||s__1XD8-76 sp910577955--2||s__1XD8-76 sp910578085--1||s__1XD8-76 sp910584915--1||s__Acetatifactor muris--1||s__Acetatifactor sp011959105--2||s__Acetatifactor sp910576125--1||s__Acetatifactor sp910577035--1||s__Acetatifactor sp910577185--1||s__Acetatifactor sp910578185--2||s__Acetatifactor sp910578215--1||s__Acetatifactor sp910578995--1||s__Acetatifactor sp910580225--1||s__Acetatifactor sp910583845--1||s__Acetatifactor sp910584235--1||s__Acetatifactor sp910584435--1||s__Acetatifactor sp910584865--2||s__Acetatifactor sp910585425--1||s__Acetatifactor sp910585615--1||s__Acetatifactor sp910585665--1||s__Acetatifactor sp910585805--2||s__Acetatifactor sp910586435--2||s__Acetatifactor sp910586515--1||s__Acetatifactor sp910586775--2||s__Acetatifactor sp910587555--1||s__Acetatifactor sp910588225--1||s__Acetatifactor sp910589035--3||s__Acutalibacter muris--3||s__Acutalibacter muris_A--4||s__Acutalibacter sp003612555--2||s__Acutalibacter sp009917525--4||s__Acutalibacter sp009936035--4||s__Acutalibacter sp009936055--4||s__Acutalibacter sp900755895--2||s__Acutalibacter sp904419785--1||s__Acutalibacter sp910574935--2||s__Acutalibacter sp910574995--3||s__Acutalibacter sp910580045--3||s__Acutalibacter sp910584745--3||s__Acutalibacter sp910587835--4||s__Acutalibacter sp910587995--3||s__Acutalibacter sp910588415--3||s__Acutalibacter sp910588935--3||s__Agathobaculum desmolans--1||s__Agathobaculum merdigallinarum--1||s__An92 sp009935845--4||s__An92 sp018374635--1||s__An92 sp019115265--1||s__Anaerotignum sp910576545--3||s__Anaerotignum sp910578425--2||s__Anaerotruncus colihominis--1||s__Anaerotruncus sp910586875--1||s__Angelakisella massiliensis--1||s__Angelakisella sp013316495--3||s__Angelakisella sp910585525--2||s__Angelakisella sp910585535--1||s__Avoscillospira_A avistercoris--1||s__BX12 sp009911365--1||s__BX12 sp910575405--2||s__BX12 sp910583765--1||s__Butyribacter sp002361175--1||s__Butyribacter sp002493085--1||s__Butyribacter sp002499945--1||s__Butyribacter sp009774235--1||s__Butyribacter sp910577825--1||s__Butyribacter sp910579085--1||s__Butyribacter sp910585905--1||s__Butyribacter sp910586555--1||s__Butyribacter sp910588655--1||s__Butyricicoccus avistercoris--2||s__Butyricicoccus sp017886875--2||s__Butyricicoccus sp910584935--3||s__Butyrivibrio_A sp014799955--1||s__Butyrivibrio_A sp910577605--1||s__C-53 sp003612525--1||s__CAG-115 sp002492075--1||s__CAG-115 sp014799395--1||s__CAG-115 sp910577365--1||s__CAG-115 sp910579125--2||s__CAG-115 sp910587135--1||s__CAG-115 sp910587465--2||s__CAG-317 sp011960265--1||s__CAG-317 sp910578495--1||s__CAG-510 sp910577105--1||s__CAG-95 sp000403495--1||s__CAG-95 sp003612395--1||s__CAG-95 sp009911035--1||s__CAG-95 sp009917455--1||s__CAG-95 sp009917485--1||s__CAG-95 sp910577275--1||s__CAG-95 sp910577445--1||s__CAG-95 sp910579425--1||s__CAG-95 sp910579495--1||s__CAG-95 sp910579685--1||s__COE1 sp000403215--1||s__COE1 sp002358575--1||s__COE1 sp003513705--1||s__COE1 sp011959805--1||s__COE1 sp014239155--2||s__COE1 sp014804225--1||s__COE1 sp014804345--1||s__COE1 sp910586405--1||s__COE1 sp910586585--1||s__Caccousia avicola--2||s__Caccousia avistercoris--1||s__Caccousia stercoris--2||s__Caccovicinus sp009774615--1||s__Caccovicinus sp910575565--1||s__Caccovicinus sp910584785--1||s__Caccovicinus sp910585635--1||s__Caccovicinus sp910588895--1||s__Choladocola sp002491115--1||s__Choladocola sp009774135--1||s__Choladocola sp009774145--2||s__Choladocola sp009774155--2||s__Choladocola sp910574965--1||s__Choladocola sp910575445--1||s__Choladocola sp910579225--1||s__Choladocola sp910583615--1||s__Choladocola sp910583895--2||s__Choladocola sp910584205--1||s__Choladocola sp910585465--3||s__Choladocola sp910585995--1||s__Choladocola sp910587495--1||s__Choladocola sp910587765--1||s__Clostridium_Q sp009911305--2||s__Clostridium_Q sp910575795--3||s__Coprocola sp000364165--1||s__Copromonas sp009917545--2||s__Copromonas sp910585355--1||s__Copromonas sp910586315--1||s__Copromorpha sp910585135--1||s__Dysosmobacter sp000403435--4||s__Dysosmobacter sp009773995--4||s__Dysosmobacter sp009774015--5||s__Dysosmobacter sp014297375--1||s__Dysosmobacter sp014799855--2||s__Dysosmobacter sp900548505--1||s__Dysosmobacter sp910575505--4||s__Dysosmobacter sp910575815--3||s__Dysosmobacter sp910576845--5||s__Dysosmobacter sp910576865--2||s__Dysosmobacter sp910577405--3||s__Dysosmobacter sp910578935--3||s__Dysosmobacter sp910579365--4||s__Dysosmobacter sp910579435--4||s__Dysosmobacter sp910583695--3||s__Dysosmobacter sp910583785--4||s__Dysosmobacter sp910584075--4||s__Dysosmobacter sp910584465--4||s__Dysosmobacter sp910584995--2||s__Dysosmobacter sp910585165--2||s__Dysosmobacter sp910585245--4||s__Dysosmobacter sp910585385--4||s__Dysosmobacter sp910586735--4||s__Dysosmobacter sp910587525--5||s__Dysosmobacter sp910587705--4||s__Dysosmobacter sp910587875--3||s__Dysosmobacter sp910588005--3||s__Dysosmobacter sp910588175--3||s__Dysosmobacter sp910589315--3||s__ER4 sp900552375--1||s__Eisenbergiella sp910585455--2||s__Enterenecus sp004560375--3||s__Enterenecus sp014799475--2||s__Enterenecus sp014799485--1||s__Enterenecus sp014799505--2||s__Enterenecus sp014799565--2||s__Enterenecus sp910575695--3||s__Enterenecus sp910577525--3||s__Enterenecus sp910579155--4||s__Enterenecus sp910579595--1||s__Enterenecus sp910584285--2||s__Enterenecus sp910584835--3||s__Enterenecus sp910585155--2||s__Enterenecus sp910585265--3||s__Enterenecus sp910587205--3||s__Enterenecus sp910587255--3||s__Enterenecus sp910587285--3||s__Enterenecus sp910587395--3||s__Enterenecus sp910588105--4||s__Enterenecus sp910588135--2||s__Enterenecus sp910588495--4||s__Enterenecus sp910588625--4||s__Eubacterium_F sp910574015--1||s__Eubacterium_J sp910579075--1||s__Eubacterium_J sp910580075--1||s__Evtepia sp910578575--3||s__Evtepia sp910584805--1||s__Flavonifractor intestinigallinarum--1||s__Flavonifractor merdavium--1||s__Flavonifractor plautii--1||s__Flavonifractor sp002159455--1||s__Fournierella merdavium--1||s__Galloscillospira_B sp017396965--1||s__HGM13006 sp900757695--1||s__Intestinimonas timonensis--1||s__JAAUYQ01 sp014805015--1||s__Kineothrix sp000403275--1||s__Kineothrix sp009911195--1||s__Kineothrix sp910576535--1||s__Lachnoclostridium_B sp910574185--1||s__Lachnoclostridium_B sp910584095--1||s__Lachnoclostridium_B sp910584265--1||s__Lachnoclostridium_B sp910588745--1||s__Lachnoclostridium_B sp910589275--1||s__Lachnospira sp910589305--1||s__Lawsonibacter asaccharolyticus--2||s__Lawsonibacter sp000492175--6||s__Lawsonibacter sp003612335--2||s__Lawsonibacter sp009911595--4||s__Lawsonibacter sp009911645--3||s__Lawsonibacter sp009917615--4||s__Lawsonibacter sp014287875--1||s__Lawsonibacter sp900754605--1||s__Lawsonibacter sp900763995--2||s__Lawsonibacter sp900764755--1||s__Lawsonibacter sp904420465--2||s__Lawsonibacter sp910575265--5||s__Lawsonibacter sp910577805--4||s__Lawsonibacter sp910578735--3||s__Lawsonibacter sp910584605--5||s__Lawsonibacter sp910585815--2||s__Lawsonibacter sp910588455--3||s__Lawsonibacter sp910588635--3||s__Lawsonibacter sp910589085--4||s__MD308 sp000403475--2||s__MD308 sp010206225--2||s__MD308 sp910575105--1||s__MD308 sp910584615--1||s__MGBC116941 sp910585035--1||s__MGBC120314 sp910584325--1||s__MGBC143606 sp910587935--1||s__MGBC164599 sp910575625--3||s__MGBC164599 sp910584115--1||s__MGBC164599 sp910587105--2||s__MGBC164599 sp910588775--1||s__MGBC164599 sp910588825--1||s__MGBC165282 sp910589265--1||s__Merdisoma sp009917555--1||s__Merdisoma sp011959465--1||s__Merdisoma sp910574255--3||s__Merdisoma sp910574475--1||s__Merdisoma sp910574835--2||s__Merdisoma sp910576325--1||s__Merdisoma sp910586955--1||s__Merdisoma sp910587955--1||s__NSJ-51 sp910585415--3||s__Negativibacillus sp910578755--2||s__Oscillibacter ruminantium--1||s__Oscillibacter sp003245395--1||s__Oscillibacter valericigenes--1||s__Paralachnospira sp910587905--1||s__Paralachnospira sp910588815--2||s__Paralachnospira_A sp910579325--2||s__Paralachnospira_A sp910588405--2||s__Pelethomonas sp009774055--3||s__Pelethomonas sp014237695--4||s__Pelethomonas sp014799845--1||s__Pelethomonas sp014799915--2||s__Pelethomonas sp014799925--1||s__Pelethomonas sp910577915--3||s__Pelethomonas sp910578505--2||s__Pelethomonas sp910579485--4||s__Pelethomonas sp910579725--3||s__Pelethomonas sp910579965--3||s__Pelethomonas sp910583885--3||s__Pelethomonas sp910584045--4||s__Pelethomonas sp910587505--4||s__Pelethomonas sp910587645--3||s__Pelethomonas sp910587785--2||s__Pelethomonas sp910588045--2||s__Pelethomonas sp910588365--4||s__Pseudobutyricicoccus sp003477405--1||s__Pseudobutyricicoccus sp910579575--2||s__Pseudobutyricicoccus sp910585875--4||s__QXXE01 sp009911355--5||s__QXXE01 sp910586105--3||s__QXXE01 sp910586575--5||s__QXXE01 sp910589115--4||s__RGIG4057 sp910587085--1||s__RGIG4284 sp910576205--3||s__RGIG7193 sp910586125--2||s__Roseburia sp910577925--1||s__Roseburia sp910584215--1||s__Ruminiclostridium_E sp003508605--1||s__Ruminiclostridium_E sp014796735--1||s__Ruminiclostridium_E sp014799365--1||s__Ruminiclostridium_E sp910585505--1||s__Ruminiclostridium_E sp910588335--2||s__Ruthenibacterium sp013316265--2||s__Ruthenibacterium sp014799685--1||s__SFDP01 sp017396675--2||s__SIG299 sp910583815--1||s__Schaedlerella sp000403295--2||s__Schaedlerella sp009774255--2||s__Schaedlerella sp910574195--1||s__Schaedlerella sp910574865--2||s__Schaedlerella sp910589385--1||s__Sporofaciens musculi--1||s__Sporofaciens sp000403455--1||s__Sporofaciens sp009774295--1||s__Sporofaciens sp910574715--1||s__Sporofaciens sp910574885--1||s__Sporofaciens sp910575835--1||s__Sporofaciens sp910579015--1||s__Sporofaciens sp910584575--1||s__Sporofaciens sp910585725--2||s__UBA11957 sp003542935--2||s__UBA11957 sp910588295--2||s__UBA1405 sp910589145--1||s__UBA2882 sp002362385--1||s__UBA3282 sp002361735--1||s__UBA3282 sp002490705--1||s__UBA3282 sp002492725--2||s__UBA3282 sp003611805--2||s__UBA3282 sp003612405--1||s__UBA3282 sp009774175--3||s__UBA3282 sp009774215--1||s__UBA3282 sp014804565--1||s__UBA3282 sp014804695--2||s__UBA3282 sp910575775--1||s__UBA3282 sp910576815--2||s__UBA3282 sp910577735--1||s__UBA3282 sp910578475--1||s__UBA3282 sp910578715--1||s__UBA3282 sp910578845--1||s__UBA3282 sp910579395--1||s__UBA3282 sp910579505--2||s__UBA3282 sp910584725--2||s__UBA3282 sp910584965--1||s__UBA3282 sp910586705--2||s__UBA3282 sp910587095--1||s__UBA3282 sp910587715--2||s__UBA3282 sp910588955--2||s__UBA3402 sp910574345--1||s__UBA3402 sp910577935--1||s__UBA3402 sp910579515--1||s__UBA3402 sp910585435--1||s__UBA3402 sp910585645--1||s__UBA3402 sp910588325--1||s__UBA3402 sp910588505--1||s__UBA3818 sp910578255--1||s__UBA3818 sp910583935--1||s__UBA3818 sp910587335--3||s__UBA7050 sp002493905--1||s__UBA7050 sp003979345--1||s__UBA7109 sp910575605--1||s__UBA7109 sp910576335--2||s__UBA7177 sp002491225--2||s__UBA7177 sp910578965--3||s__UBA7177 sp910579545--3||s__UMGS1370 sp910577645--3||s__UMGS1370 sp910586755--1||s__Ventrimonas sp003669055--1||s__Ventrimonas sp009911065--1||s__Ventrimonas sp910575255--1||s__Ventrimonas sp910577655--1||s__Ventrimonas sp910584845--2||s__Ventrimonas sp910586255--3||s__Ventrimonas sp910588875--1||s__Ventrousia sp905215125--1:heptad_counter=MCP-36H--691:lbd_counter=:lca_tree=c__Clostridia:length_avg=58.0:length_max=58.0:length_min=58.0:length_std=0:length_sum=58.0:mismatch_avg=17.0:mismatch_max=17.0:mismatch_min=17.0:mismatch_std=0:mismatch_sum=17.0:name=N695752:qcovhsp_avg=98.3:qcovhsp_max=98.3:qcovhsp_min=98.3:qcovhsp_std=0:qcovhsp_sum=98.3:qend_avg=59.0:qend_max=59.0:qend_min=59.0:qend_std=0:qend_sum=59.0:qstart_avg=2.0:qstart_max=2.0:qstart_min=2.0:qstart_std=0:qstart_sum=2.0:ref_name_counter=GB_GCA_003132905.1_protein.faa_PKZC01000391.1_1@PF00015_full_PFAM.273.348--1:scovhsp_avg=77.3:scovhsp_max=77.3:scovhsp_min=77.3:scovhsp_std=0:scovhsp_sum=77.3:send_avg=72.0:send_max=72.0:send_min=72.0:send_std=0:send_sum=72.0:sstart_avg=15.0:sstart_max=15.0:sstart_min=15.0:sstart_std=0:sstart_sum=15.0])0.889:0.0481166[&&NHX:Sample_counter=rhiztom1--1:Type_counter=GTDB--700||capture--1:besthit_avg=70.7:besthit_max=70.7:besthit_min=70.7:besthit_std=0:besthit_sum=70.7:bitscore_avg=70.1:bitscore_max=70.1:bitscore_min=70.1:bitscore_std=0:bitscore_sum=70.1:capture_class_counter=c__Gammaproteobacteria--1:capture_domain_counter=d__Bacteria--1:capture_family_counter=f__Xanthomonadaceae--1:capture_genus_counter=g__Lysobacter--1:capture_order_counter=o__Xanthomonadales--1:capture_phylum_counter=p__Proteobacteria--1:capture_species_counter=s__Lysobacter sp001429785--1:evalue_avg=1.64e-17:evalue_max=1.64e-17:evalue_min=1.64e-17:evalue_std=0:evalue_sum=1.64e-17:gapopen_avg=0.0:gapopen_max=0.0:gapopen_min=0.0:gapopen_std=0:gapopen_sum=0.0:gtdb_class_counter=c__Clostridia--700:gtdb_domain_counter=d__Bacteria--700:gtdb_family_counter=f__Acutalibacteraceae--53||f__Anaerotignaceae--7||f__Anaerovoracaceae--5||f__BX7--1||f__Butyricicoccaceae--43||f__Christensenellaceae--1||f__Lachnospiraceae--263||f__MGBC116941--1||f__Oscillospiraceae--283||f__Ruminococcaceae--43:gtdb_genus_counter=g__14-2--9||g__1XD42-69--3||g__1XD8-76--9||g__Acetatifactor--31||g__Acutalibacter--48||g__Agathobaculum--6||g__An92--6||g__Anaerotignum--6||g__Anaerotruncus--2||g__Angelakisella--7||g__Avoscillospira_A--1||g__BX12--4||g__Butyribacter--9||g__Butyricicoccus--12||g__Butyrivibrio_A--2||g__C-53--1||g__CAG-115--8||g__CAG-317--2||g__CAG-510--1||g__CAG-95--10||g__COE1--10||g__Caccousia--5||g__Caccovicinus--5||g__Choladocola--19||g__Clostridium_Q--5||g__Coprocola--1||g__Copromonas--4||g__Copromorpha--1||g__Dysosmobacter--97||g__ER4--1||g__Eisenbergiella--2||g__Enterenecus--57||g__Eubacterium_F--1||g__Eubacterium_J--2||g__Evtepia--4||g__Flavonifractor--4||g__Fournierella--1||g__Galloscillospira_B--1||g__HGM13006--1||g__Intestinimonas--1||g__JAAUYQ01--1||g__Kineothrix--3||g__Lachnoclostridium_B--5||g__Lachnospira--1||g__Lawsonibacter--57||g__MD308--6||g__MGBC116941--1||g__MGBC120314--1||g__MGBC143606--1||g__MGBC164599--8||g__MGBC165282--1||g__Merdisoma--11||g__NSJ-51--3||g__Negativibacillus--2||g__Oscillibacter--3||g__Paralachnospira--3||g__Paralachnospira_A--4||g__Pelethomonas--48||g__Pseudobutyricicoccus--7||g__QXXE01--17||g__RGIG4057--1||g__RGIG4284--3||g__RGIG7193--2||g__Roseburia--2||g__Ruminiclostridium_E--6||g__Ruthenibacterium--3||g__SFDP01--2||g__SIG299--1||g__Schaedlerella--8||g__Sporofaciens--10||g__UBA11957--4||g__UBA1405--1||g__UBA2882--1||g__UBA3282--34||g__UBA3402--7||g__UBA3818--5||g__UBA7050--2||g__UBA7109--3||g__UBA7177--8||g__UMGS1370--4||g__Ventrimonas--10||g__Ventrousia--1:gtdb_order_counter=o__Christensenellales--2||o__Lachnospirales--270||o__Oscillospirales--423||o__Peptostreptococcales--5:gtdb_phylum_counter=p__Firmicutes_A--700:gtdb_species_counter=s__14-2 sp910575005--1||s__14-2 sp910576385--1||s__14-2 sp910577785--1||s__14-2 sp910583835--1||s__14-2 sp910585625--1||s__14-2 sp910585895--1||s__14-2 sp910588845--1||s__14-2 sp910588885--1||s__14-2 sp910589635--1||s__1XD42-69 sp003612565--1||s__1XD42-69 sp009911505--1||s__1XD42-69 sp910577065--1||s__1XD8-76 sp003611955--2||s__1XD8-76 sp014804795--1||s__1XD8-76 sp910573755--2||s__1XD8-76 sp910577955--2||s__1XD8-76 sp910578085--1||s__1XD8-76 sp910584915--1||s__Acetatifactor muris--1||s__Acetatifactor sp011959105--2||s__Acetatifactor sp910576125--1||s__Acetatifactor sp910577035--1||s__Acetatifactor sp910577185--1||s__Acetatifactor sp910578185--2||s__Acetatifactor sp910578215--1||s__Acetatifactor sp910578995--1||s__Acetatifactor sp910580225--1||s__Acetatifactor sp910583845--1||s__Acetatifactor sp910584235--1||s__Acetatifactor sp910584435--1||s__Acetatifactor sp910584865--2||s__Acetatifactor sp910585425--1||s__Acetatifactor sp910585615--1||s__Acetatifactor sp910585665--1||s__Acetatifactor sp910585805--2||s__Acetatifactor sp910586435--2||s__Acetatifactor sp910586515--1||s__Acetatifactor sp910586775--2||s__Acetatifactor sp910587555--1||s__Acetatifactor sp910588225--1||s__Acetatifactor sp910589035--3||s__Acutalibacter muris--3||s__Acutalibacter muris_A--4||s__Acutalibacter sp003612555--2||s__Acutalibacter sp009917525--4||s__Acutalibacter sp009936035--4||s__Acutalibacter sp009936055--4||s__Acutalibacter sp900755895--2||s__Acutalibacter sp904419785--1||s__Acutalibacter sp910574935--2||s__Acutalibacter sp910574995--3||s__Acutalibacter sp910580045--3||s__Acutalibacter sp910584745--3||s__Acutalibacter sp910587835--4||s__Acutalibacter sp910587995--3||s__Acutalibacter sp910588415--3||s__Acutalibacter sp910588935--3||s__Agathobaculum desmolans--2||s__Agathobaculum intestinipullorum--1||s__Agathobaculum merdigallinarum--2||s__Agathobaculum sp900291975--1||s__An92 sp009935845--4||s__An92 sp018374635--1||s__An92 sp019115265--1||s__Anaerotignum sp905214825--1||s__Anaerotignum sp910576545--3||s__Anaerotignum sp910578425--2||s__Anaerotruncus colihominis--1||s__Anaerotruncus sp910586875--1||s__Angelakisella massiliensis--1||s__Angelakisella sp013316495--3||s__Angelakisella sp910585525--2||s__Angelakisella sp910585535--1||s__Avoscillospira_A avistercoris--1||s__BX12 sp009911365--1||s__BX12 sp910575405--2||s__BX12 sp910583765--1||s__Butyribacter sp002361175--1||s__Butyribacter sp002493085--1||s__Butyribacter sp002499945--1||s__Butyribacter sp009774235--1||s__Butyribacter sp910577825--1||s__Butyribacter sp910579085--1||s__Butyribacter sp910585905--1||s__Butyribacter sp910586555--1||s__Butyribacter sp910588655--1||s__Butyricicoccus avistercoris--3||s__Butyricicoccus sp017886875--4||s__Butyricicoccus sp900604335--1||s__Butyricicoccus sp904420185--1||s__Butyricicoccus sp910584935--3||s__Butyrivibrio_A sp014799955--1||s__Butyrivibrio_A sp910577605--1||s__C-53 sp003612525--1||s__CAG-115 sp002492075--1||s__CAG-115 sp014799395--1||s__CAG-115 sp910577365--1||s__CAG-115 sp910579125--2||s__CAG-115 sp910587135--1||s__CAG-115 sp910587465--2||s__CAG-317 sp011960265--1||s__CAG-317 sp910578495--1||s__CAG-510 sp910577105--1||s__CAG-95 sp000403495--1||s__CAG-95 sp003612395--1||s__CAG-95 sp009911035--1||s__CAG-95 sp009917455--1||s__CAG-95 sp009917485--1||s__CAG-95 sp910577275--1||s__CAG-95 sp910577445--1||s__CAG-95 sp910579425--1||s__CAG-95 sp910579495--1||s__CAG-95 sp910579685--1||s__COE1 sp000403215--1||s__COE1 sp002358575--1||s__COE1 sp003513705--1||s__COE1 sp011959805--1||s__COE1 sp014239155--2||s__COE1 sp014804225--1||s__COE1 sp014804345--1||s__COE1 sp910586405--1||s__COE1 sp910586585--1||s__Caccousia avicola--2||s__Caccousia avistercoris--1||s__Caccousia stercoris--2||s__Caccovicinus sp009774615--1||s__Caccovicinus sp910575565--1||s__Caccovicinus sp910584785--1||s__Caccovicinus sp910585635--1||s__Caccovicinus sp910588895--1||s__Choladocola sp002491115--1||s__Choladocola sp009774135--1||s__Choladocola sp009774145--2||s__Choladocola sp009774155--2||s__Choladocola sp910574965--1||s__Choladocola sp910575445--1||s__Choladocola sp910579225--1||s__Choladocola sp910583615--1||s__Choladocola sp910583895--2||s__Choladocola sp910584205--1||s__Choladocola sp910585465--3||s__Choladocola sp910585995--1||s__Choladocola sp910587495--1||s__Choladocola sp910587765--1||s__Clostridium_Q sp009911305--2||s__Clostridium_Q sp910575795--3||s__Coprocola sp000364165--1||s__Copromonas sp009917545--2||s__Copromonas sp910585355--1||s__Copromonas sp910586315--1||s__Copromorpha sp910585135--1||s__Dysosmobacter sp000403435--4||s__Dysosmobacter sp009773995--4||s__Dysosmobacter sp009774015--5||s__Dysosmobacter sp014297375--1||s__Dysosmobacter sp014799855--2||s__Dysosmobacter sp900548505--1||s__Dysosmobacter sp910575505--4||s__Dysosmobacter sp910575815--3||s__Dysosmobacter sp910576845--5||s__Dysosmobacter sp910576865--2||s__Dysosmobacter sp910577405--3||s__Dysosmobacter sp910578935--3||s__Dysosmobacter sp910579365--4||s__Dysosmobacter sp910579435--4||s__Dysosmobacter sp910583695--3||s__Dysosmobacter sp910583785--4||s__Dysosmobacter sp910584075--4||s__Dysosmobacter sp910584465--4||s__Dysosmobacter sp910584995--2||s__Dysosmobacter sp910585165--2||s__Dysosmobacter sp910585245--4||s__Dysosmobacter sp910585385--4||s__Dysosmobacter sp910586735--4||s__Dysosmobacter sp910587525--5||s__Dysosmobacter sp910587705--4||s__Dysosmobacter sp910587875--3||s__Dysosmobacter sp910588005--3||s__Dysosmobacter sp910588175--3||s__Dysosmobacter sp910589315--3||s__ER4 sp900552375--1||s__Eisenbergiella sp910585455--2||s__Enterenecus sp004560375--3||s__Enterenecus sp014799475--2||s__Enterenecus sp014799485--1||s__Enterenecus sp014799505--2||s__Enterenecus sp014799565--2||s__Enterenecus sp910575695--3||s__Enterenecus sp910577525--3||s__Enterenecus sp910579155--4||s__Enterenecus sp910579595--1||s__Enterenecus sp910584285--2||s__Enterenecus sp910584835--3||s__Enterenecus sp910585155--2||s__Enterenecus sp910585265--3||s__Enterenecus sp910587205--3||s__Enterenecus sp910587255--3||s__Enterenecus sp910587285--3||s__Enterenecus sp910587395--3||s__Enterenecus sp910588105--4||s__Enterenecus sp910588135--2||s__Enterenecus sp910588495--4||s__Enterenecus sp910588625--4||s__Eubacterium_F sp910574015--1||s__Eubacterium_J sp910579075--1||s__Eubacterium_J sp910580075--1||s__Evtepia sp910578575--3||s__Evtepia sp910584805--1||s__Flavonifractor intestinigallinarum--1||s__Flavonifractor merdavium--1||s__Flavonifractor plautii--1||s__Flavonifractor sp002159455--1||s__Fournierella merdavium--1||s__Galloscillospira_B sp017396965--1||s__HGM13006 sp900757695--1||s__Intestinimonas timonensis--1||s__JAAUYQ01 sp014805015--1||s__Kineothrix sp000403275--1||s__Kineothrix sp009911195--1||s__Kineothrix sp910576535--1||s__Lachnoclostridium_B sp910574185--1||s__Lachnoclostridium_B sp910584095--1||s__Lachnoclostridium_B sp910584265--1||s__Lachnoclostridium_B sp910588745--1||s__Lachnoclostridium_B sp910589275--1||s__Lachnospira sp910589305--1||s__Lawsonibacter asaccharolyticus--2||s__Lawsonibacter sp000492175--6||s__Lawsonibacter sp003612335--2||s__Lawsonibacter sp009911595--4||s__Lawsonibacter sp009911645--3||s__Lawsonibacter sp009917615--4||s__Lawsonibacter sp014287875--1||s__Lawsonibacter sp900754605--1||s__Lawsonibacter sp900763995--2||s__Lawsonibacter sp900764755--1||s__Lawsonibacter sp904420465--2||s__Lawsonibacter sp910575265--5||s__Lawsonibacter sp910577805--4||s__Lawsonibacter sp910578735--3||s__Lawsonibacter sp910584605--5||s__Lawsonibacter sp910585815--2||s__Lawsonibacter sp910588455--3||s__Lawsonibacter sp910588635--3||s__Lawsonibacter sp910589085--4||s__MD308 sp000403475--2||s__MD308 sp010206225--2||s__MD308 sp910575105--1||s__MD308 sp910584615--1||s__MGBC116941 sp910585035--1||s__MGBC120314 sp910584325--1||s__MGBC143606 sp910587935--1||s__MGBC164599 sp910575625--3||s__MGBC164599 sp910584115--1||s__MGBC164599 sp910587105--2||s__MGBC164599 sp910588775--1||s__MGBC164599 sp910588825--1||s__MGBC165282 sp910589265--1||s__Merdisoma sp009917555--1||s__Merdisoma sp011959465--1||s__Merdisoma sp910574255--3||s__Merdisoma sp910574475--1||s__Merdisoma sp910574835--2||s__Merdisoma sp910576325--1||s__Merdisoma sp910586955--1||s__Merdisoma sp910587955--1||s__NSJ-51 sp910585415--3||s__Negativibacillus sp910578755--2||s__Oscillibacter ruminantium--1||s__Oscillibacter sp003245395--1||s__Oscillibacter valericigenes--1||s__Paralachnospira sp910587905--1||s__Paralachnospira sp910588815--2||s__Paralachnospira_A sp910579325--2||s__Paralachnospira_A sp910588405--2||s__Pelethomonas sp009774055--3||s__Pelethomonas sp014237695--4||s__Pelethomonas sp014799845--1||s__Pelethomonas sp014799915--2||s__Pelethomonas sp014799925--1||s__Pelethomonas sp910577915--3||s__Pelethomonas sp910578505--2||s__Pelethomonas sp910579485--4||s__Pelethomonas sp910579725--3||s__Pelethomonas sp910579965--3||s__Pelethomonas sp910583885--3||s__Pelethomonas sp910584045--4||s__Pelethomonas sp910587505--4||s__Pelethomonas sp910587645--3||s__Pelethomonas sp910587785--2||s__Pelethomonas sp910588045--2||s__Pelethomonas sp910588365--4||s__Pseudobutyricicoccus sp003477405--1||s__Pseudobutyricicoccus sp910579575--2||s__Pseudobutyricicoccus sp910585875--4||s__QXXE01 sp009911355--5||s__QXXE01 sp910586105--3||s__QXXE01 sp910586575--5||s__QXXE01 sp910589115--4||s__RGIG4057 sp910587085--1||s__RGIG4284 sp910576205--3||s__RGIG7193 sp910586125--2||s__Roseburia sp910577925--1||s__Roseburia sp910584215--1||s__Ruminiclostridium_E sp003508605--1||s__Ruminiclostridium_E sp014796735--1||s__Ruminiclostridium_E sp014799365--1||s__Ruminiclostridium_E sp910585505--1||s__Ruminiclostridium_E sp910588335--2||s__Ruthenibacterium sp013316265--2||s__Ruthenibacterium sp014799685--1||s__SFDP01 sp017396675--2||s__SIG299 sp910583815--1||s__Schaedlerella sp000403295--2||s__Schaedlerella sp009774255--2||s__Schaedlerella sp910574195--1||s__Schaedlerella sp910574865--2||s__Schaedlerella sp910589385--1||s__Sporofaciens musculi--1||s__Sporofaciens sp000403455--1||s__Sporofaciens sp009774295--1||s__Sporofaciens sp910574715--1||s__Sporofaciens sp910574885--1||s__Sporofaciens sp910575835--1||s__Sporofaciens sp910579015--1||s__Sporofaciens sp910584575--1||s__Sporofaciens sp910585725--2||s__UBA11957 sp003542935--2||s__UBA11957 sp910588295--2||s__UBA1405 sp910589145--1||s__UBA2882 sp002362385--1||s__UBA3282 sp002361735--1||s__UBA3282 sp002490705--1||s__UBA3282 sp002492725--2||s__UBA3282 sp003611805--2||s__UBA3282 sp003612405--1||s__UBA3282 sp009774175--3||s__UBA3282 sp009774215--1||s__UBA3282 sp014804565--1||s__UBA3282 sp014804695--2||s__UBA3282 sp910575775--1||s__UBA3282 sp910576815--2||s__UBA3282 sp910577735--1||s__UBA3282 sp910578475--1||s__UBA3282 sp910578715--1||s__UBA3282 sp910578845--1||s__UBA3282 sp910579395--1||s__UBA3282 sp910579505--2||s__UBA3282 sp910584725--2||s__UBA3282 sp910584965--1||s__UBA3282 sp910586705--2||s__UBA3282 sp910587095--1||s__UBA3282 sp910587715--2||s__UBA3282 sp910588955--2||s__UBA3402 sp910574345--1||s__UBA3402 sp910577935--1||s__UBA3402 sp910579515--1||s__UBA3402 sp910585435--1||s__UBA3402 sp910585645--1||s__UBA3402 sp910588325--1||s__UBA3402 sp910588505--1||s__UBA3818 sp910578255--1||s__UBA3818 sp910583935--1||s__UBA3818 sp910587335--3||s__UBA7050 sp002493905--1||s__UBA7050 sp003979345--1||s__UBA7109 sp910575605--1||s__UBA7109 sp910576335--2||s__UBA7177 sp002491225--2||s__UBA7177 sp910578965--3||s__UBA7177 sp910579545--3||s__UMGS1370 sp910577645--3||s__UMGS1370 sp910586755--1||s__Ventrimonas sp003669055--1||s__Ventrimonas sp009911065--1||s__Ventrimonas sp910575255--1||s__Ventrimonas sp910577655--1||s__Ventrimonas sp910584845--2||s__Ventrimonas sp910586255--3||s__Ventrimonas sp910588875--1||s__Ventrousia sp905215125--1:heptad_counter=MCP-36H--701:lbd_counter=:lca_tree=c__Clostridia:length_avg=58.0:length_max=58.0:length_min=58.0:length_std=0:length_sum=58.0:mismatch_avg=17.0:mismatch_max=17.0:mismatch_min=17.0:mismatch_std=0:mismatch_sum=17.0:name=N695753:qcovhsp_avg=98.3:qcovhsp_max=98.3:qcovhsp_min=98.3:qcovhsp_std=0:qcovhsp_sum=98.3:qend_avg=59.0:qend_max=59.0:qend_min=59.0:qend_std=0:qend_sum=59.0:qstart_avg=2.0:qstart_max=2.0:qstart_min=2.0:qstart_std=0:qstart_sum=2.0:ref_name_counter=GB_GCA_003132905.1_protein.faa_PKZC01000391.1_1@PF00015_full_PFAM.273.348--1:scovhsp_avg=77.3:scovhsp_max=77.3:scovhsp_min=77.3:scovhsp_std=0:scovhsp_sum=77.3:send_avg=72.0:send_max=72.0:send_min=72.0:send_std=0:send_sum=72.0:sstart_avg=15.0:sstart_max=15.0:sstart_min=15.0:sstart_std=0:sstart_sum=15.0],(GB_GCA_018365995.1_protein.faa_JAGZIY010000006.1_127@PF00015_full_PFAM.356.545:0.013042[&&NHX:Type=GTDB:gtdb_class=c__Clostridia:gtdb_domain=d__Bacteria:gtdb_family=f__Butyricicoccaceae:gtdb_genus=g__Butyricicoccus:gtdb_order=o__Oscillospirales:gtdb_phylum=p__Firmicutes_A:gtdb_species=s__Butyricicoccus pullicaecorum_B:heptad=MCP-36H:species=d__Bacteria_p__Firmicutes_A_c__Clostridia_o__Oscillospirales_f__Butyricicoccaceae_g__Butyricicoccus_s__Butyricicoccus pullicaecorum_B],(GB_GCA_018366035.1_protein.faa_JAGZIW010000007.1_14@PF00015_full_PFAM.355.546:0.0234067[&&NHX:Type=GTDB:gtdb_class=c__Clostridia:gtdb_domain=d__Bacteria:gtdb_family=f__Butyricicoccaceae:gtdb_genus=g__Butyricicoccus:gtdb_order=o__Oscillospirales:gtdb_phylum=p__Firmicutes_A:gtdb_species=s__Butyricicoccus pullicaecorum_A:heptad=MCP-36H:species=d__Bacteria_p__Firmicutes_A_c__Clostridia_o__Oscillospirales_f__Butyricicoccaceae_g__Butyricicoccus_s__Butyricicoccus pullicaecorum_A],GB_GCA_018366195.1_protein.faa_JAGZIN010000004.1_58@PF00015_full_PFAM.355.544:0.0117052[&&NHX:Type=GTDB:gtdb_class=c__Clostridia:gtdb_domain=d__Bacteria:gtdb_family=f__Butyricicoccaceae:gtdb_genus=g__Butyricicoccus:gtdb_order=o__Oscillospirales:gtdb_phylum=p__Firmicutes_A:gtdb_species=s__Butyricicoccus pullicaecorum_C:heptad=MCP-36H:species=d__Bacteria_p__Firmicutes_A_c__Clostridia_o__Oscillospirales_f__Butyricicoccaceae_g__Butyricicoccus_s__Butyricicoccus pullicaecorum_C])0.665:0.0144411[&&NHX:Sample_counter=:Type_counter=GTDB--2:capture_class_counter=:capture_domain_counter=:capture_family_counter=:capture_genus_counter=:capture_order_counter=:capture_phylum_counter=:capture_species_counter=:evoltype=D:gtdb_class_counter=c__Clostridia--2:gtdb_domain_counter=d__Bacteria--2:gtdb_family_counter=f__Butyricicoccaceae--2:gtdb_genus_counter=g__Butyricicoccus--2:gtdb_order_counter=o__Oscillospirales--2:gtdb_phylum_counter=p__Firmicutes_A--2:gtdb_species_counter=s__Butyricicoccus pullicaecorum_A--1||s__Butyricicoccus pullicaecorum_C--1:heptad_counter=MCP-36H--2:lbd_counter=:lca=d__Bacteria:lca_tree=g__Butyricicoccus:name=N695757:ref_name_counter=])1:0.190024[&&NHX:Sample_counter=:Type_counter=GTDB--3:capture_class_counter=:capture_domain_counter=:capture_family_counter=:capture_genus_counter=:capture_order_counter=:capture_phylum_counter=:capture_species_counter=:evoltype=D:gtdb_class_counter=c__Clostridia--3:gtdb_domain_counter=d__Bacteria--3:gtdb_family_counter=f__Butyricicoccaceae--3:gtdb_genus_counter=g__Butyricicoccus--3:gtdb_order_counter=o__Oscillospirales--3:gtdb_phylum_counter=p__Firmicutes_A--3:gtdb_species_counter=s__Butyricicoccus pullicaecorum_A--1||s__Butyricicoccus pullicaecorum_B--1||s__Butyricicoccus pullicaecorum_C--1:heptad_counter=MCP-36H--3:lbd_counter=:lca=d__Bacteria:lca_tree=g__Butyricicoccus:name=N695758:ref_name_counter=])0.957:0.0700006[&&NHX:Sample_counter=rhiztom1--1:Type_counter=GTDB--703||capture--1:besthit_avg=70.7:besthit_max=70.7:besthit_min=70.7:besthit_std=0:besthit_sum=70.7:bitscore_avg=70.1:bitscore_max=70.1:bitscore_min=70.1:bitscore_std=0:bitscore_sum=70.1:capture_class_counter=c__Gammaproteobacteria--1:capture_domain_counter=d__Bacteria--1:capture_family_counter=f__Xanthomonadaceae--1:capture_genus_counter=g__Lysobacter--1:capture_order_counter=o__Xanthomonadales--1:capture_phylum_counter=p__Proteobacteria--1:capture_species_counter=s__Lysobacter sp001429785--1:evalue_avg=1.64e-17:evalue_max=1.64e-17:evalue_min=1.64e-17:evalue_std=0:evalue_sum=1.64e-17:gapopen_avg=0.0:gapopen_max=0.0:gapopen_min=0.0:gapopen_std=0:gapopen_sum=0.0:gtdb_class_counter=c__Clostridia--703:gtdb_domain_counter=d__Bacteria--703:gtdb_family_counter=f__Acutalibacteraceae--53||f__Anaerotignaceae--7||f__Anaerovoracaceae--5||f__BX7--1||f__Butyricicoccaceae--46||f__Christensenellaceae--1||f__Lachnospiraceae--263||f__MGBC116941--1||f__Oscillospiraceae--283||f__Ruminococcaceae--43:gtdb_genus_counter=g__14-2--9||g__1XD42-69--3||g__1XD8-76--9||g__Acetatifactor--31||g__Acutalibacter--48||g__Agathobaculum--6||g__An92--6||g__Anaerotignum--6||g__Anaerotruncus--2||g__Angelakisella--7||g__Avoscillospira_A--1||g__BX12--4||g__Butyribacter--9||g__Butyricicoccus--15||g__Butyrivibrio_A--2||g__C-53--1||g__CAG-115--8||g__CAG-317--2||g__CAG-510--1||g__CAG-95--10||g__COE1--10||g__Caccousia--5||g__Caccovicinus--5||g__Choladocola--19||g__Clostridium_Q--5||g__Coprocola--1||g__Copromonas--4||g__Copromorpha--1||g__Dysosmobacter--97||g__ER4--1||g__Eisenbergiella--2||g__Enterenecus--57||g__Eubacterium_F--1||g__Eubacterium_J--2||g__Evtepia--4||g__Flavonifractor--4||g__Fournierella--1||g__Galloscillospira_B--1||g__HGM13006--1||g__Intestinimonas--1||g__JAAUYQ01--1||g__Kineothrix--3||g__Lachnoclostridium_B--5||g__Lachnospira--1||g__Lawsonibacter--57||g__MD308--6||g__MGBC116941--1||g__MGBC120314--1||g__MGBC143606--1||g__MGBC164599--8||g__MGBC165282--1||g__Merdisoma--11||g__NSJ-51--3||g__Negativibacillus--2||g__Oscillibacter--3||g__Paralachnospira--3||g__Paralachnospira_A--4||g__Pelethomonas--48||g__Pseudobutyricicoccus--7||g__QXXE01--17||g__RGIG4057--1||g__RGIG4284--3||g__RGIG7193--2||g__Roseburia--2||g__Ruminiclostridium_E--6||g__Ruthenibacterium--3||g__SFDP01--2||g__SIG299--1||g__Schaedlerella--8||g__Sporofaciens--10||g__UBA11957--4||g__UBA1405--1||g__UBA2882--1||g__UBA3282--34||g__UBA3402--7||g__UBA3818--5||g__UBA7050--2||g__UBA7109--3||g__UBA7177--8||g__UMGS1370--4||g__Ventrimonas--10||g__Ventrousia--1:gtdb_order_counter=o__Christensenellales--2||o__Lachnospirales--270||o__Oscillospirales--426||o__Peptostreptococcales--5:gtdb_phylum_counter=p__Firmicutes_A--703:gtdb_species_counter=s__14-2 sp910575005--1||s__14-2 sp910576385--1||s__14-2 sp910577785--1||s__14-2 sp910583835--1||s__14-2 sp910585625--1||s__14-2 sp910585895--1||s__14-2 sp910588845--1||s__14-2 sp910588885--1||s__14-2 sp910589635--1||s__1XD42-69 sp003612565--1||s__1XD42-69 sp009911505--1||s__1XD42-69 sp910577065--1||s__1XD8-76 sp003611955--2||s__1XD8-76 sp014804795--1||s__1XD8-76 sp910573755--2||s__1XD8-76 sp910577955--2||s__1XD8-76 sp910578085--1||s__1XD8-76 sp910584915--1||s__Acetatifactor muris--1||s__Acetatifactor sp011959105--2||s__Acetatifactor sp910576125--1||s__Acetatifactor sp910577035--1||s__Acetatifactor sp910577185--1||s__Acetatifactor sp910578185--2||s__Acetatifactor sp910578215--1||s__Acetatifactor sp910578995--1||s__Acetatifactor sp910580225--1||s__Acetatifactor sp910583845--1||s__Acetatifactor sp910584235--1||s__Acetatifactor sp910584435--1||s__Acetatifactor sp910584865--2||s__Acetatifactor sp910585425--1||s__Acetatifactor sp910585615--1||s__Acetatifactor sp910585665--1||s__Acetatifactor sp910585805--2||s__Acetatifactor sp910586435--2||s__Acetatifactor sp910586515--1||s__Acetatifactor sp910586775--2||s__Acetatifactor sp910587555--1||s__Acetatifactor sp910588225--1||s__Acetatifactor sp910589035--3||s__Acutalibacter muris--3||s__Acutalibacter muris_A--4||s__Acutalibacter sp003612555--2||s__Acutalibacter sp009917525--4||s__Acutalibacter sp009936035--4||s__Acutalibacter sp009936055--4||s__Acutalibacter sp900755895--2||s__Acutalibacter sp904419785--1||s__Acutalibacter sp910574935--2||s__Acutalibacter sp910574995--3||s__Acutalibacter sp910580045--3||s__Acutalibacter sp910584745--3||s__Acutalibacter sp910587835--4||s__Acutalibacter sp910587995--3||s__Acutalibacter sp910588415--3||s__Acutalibacter sp910588935--3||s__Agathobaculum desmolans--2||s__Agathobaculum intestinipullorum--1||s__Agathobaculum merdigallinarum--2||s__Agathobaculum sp900291975--1||s__An92 sp009935845--4||s__An92 sp018374635--1||s__An92 sp019115265--1||s__Anaerotignum sp905214825--1||s__Anaerotignum sp910576545--3||s__Anaerotignum sp910578425--2||s__Anaerotruncus colihominis--1||s__Anaerotruncus sp910586875--1||s__Angelakisella massiliensis--1||s__Angelakisella sp013316495--3||s__Angelakisella sp910585525--2||s__Angelakisella sp910585535--1||s__Avoscillospira_A avistercoris--1||s__BX12 sp009911365--1||s__BX12 sp910575405--2||s__BX12 sp910583765--1||s__Butyribacter sp002361175--1||s__Butyribacter sp002493085--1||s__Butyribacter sp002499945--1||s__Butyribacter sp009774235--1||s__Butyribacter sp910577825--1||s__Butyribacter sp910579085--1||s__Butyribacter sp910585905--1||s__Butyribacter sp910586555--1||s__Butyribacter sp910588655--1||s__Butyricicoccus avistercoris--3||s__Butyricicoccus pullicaecorum_A--1||s__Butyricicoccus pullicaecorum_B--1||s__Butyricicoccus pullicaecorum_C--1||s__Butyricicoccus sp017886875--4||s__Butyricicoccus sp900604335--1||s__Butyricicoccus sp904420185--1||s__Butyricicoccus sp910584935--3||s__Butyrivibrio_A sp014799955--1||s__Butyrivibrio_A sp910577605--1||s__C-53 sp003612525--1||s__CAG-115 sp002492075--1||s__CAG-115 sp014799395--1||s__CAG-115 sp910577365--1||s__CAG-115 sp910579125--2||s__CAG-115 sp910587135--1||s__CAG-115 sp910587465--2||s__CAG-317 sp011960265--1||s__CAG-317 sp910578495--1||s__CAG-510 sp910577105--1||s__CAG-95 sp000403495--1||s__CAG-95 sp003612395--1||s__CAG-95 sp009911035--1||s__CAG-95 sp009917455--1||s__CAG-95 sp009917485--1||s__CAG-95 sp910577275--1||s__CAG-95 sp910577445--1||s__CAG-95 sp910579425--1||s__CAG-95 sp910579495--1||s__CAG-95 sp910579685--1||s__COE1 sp000403215--1||s__COE1 sp002358575--1||s__COE1 sp003513705--1||s__COE1 sp011959805--1||s__COE1 sp014239155--2||s__COE1 sp014804225--1||s__COE1 sp014804345--1||s__COE1 sp910586405--1||s__COE1 sp910586585--1||s__Caccousia avicola--2||s__Caccousia avistercoris--1||s__Caccousia stercoris--2||s__Caccovicinus sp009774615--1||s__Caccovicinus sp910575565--1||s__Caccovicinus sp910584785--1||s__Caccovicinus sp910585635--1||s__Caccovicinus sp910588895--1||s__Choladocola sp002491115--1||s__Choladocola sp009774135--1||s__Choladocola sp009774145--2||s__Choladocola sp009774155--2||s__Choladocola sp910574965--1||s__Choladocola sp910575445--1||s__Choladocola sp910579225--1||s__Choladocola sp910583615--1||s__Choladocola sp910583895--2||s__Choladocola sp910584205--1||s__Choladocola sp910585465--3||s__Choladocola sp910585995--1||s__Choladocola sp910587495--1||s__Choladocola sp910587765--1||s__Clostridium_Q sp009911305--2||s__Clostridium_Q sp910575795--3||s__Coprocola sp000364165--1||s__Copromonas sp009917545--2||s__Copromonas sp910585355--1||s__Copromonas sp910586315--1||s__Copromorpha sp910585135--1||s__Dysosmobacter sp000403435--4||s__Dysosmobacter sp009773995--4||s__Dysosmobacter sp009774015--5||s__Dysosmobacter sp014297375--1||s__Dysosmobacter sp014799855--2||s__Dysosmobacter sp900548505--1||s__Dysosmobacter sp910575505--4||s__Dysosmobacter sp910575815--3||s__Dysosmobacter sp910576845--5||s__Dysosmobacter sp910576865--2||s__Dysosmobacter sp910577405--3||s__Dysosmobacter sp910578935--3||s__Dysosmobacter sp910579365--4||s__Dysosmobacter sp910579435--4||s__Dysosmobacter sp910583695--3||s__Dysosmobacter sp910583785--4||s__Dysosmobacter sp910584075--4||s__Dysosmobacter sp910584465--4||s__Dysosmobacter sp910584995--2||s__Dysosmobacter sp910585165--2||s__Dysosmobacter sp910585245--4||s__Dysosmobacter sp910585385--4||s__Dysosmobacter sp910586735--4||s__Dysosmobacter sp910587525--5||s__Dysosmobacter sp910587705--4||s__Dysosmobacter sp910587875--3||s__Dysosmobacter sp910588005--3||s__Dysosmobacter sp910588175--3||s__Dysosmobacter sp910589315--3||s__ER4 sp900552375--1||s__Eisenbergiella sp910585455--2||s__Enterenecus sp004560375--3||s__Enterenecus sp014799475--2||s__Enterenecus sp014799485--1||s__Enterenecus sp014799505--2||s__Enterenecus sp014799565--2||s__Enterenecus sp910575695--3||s__Enterenecus sp910577525--3||s__Enterenecus sp910579155--4||s__Enterenecus sp910579595--1||s__Enterenecus sp910584285--2||s__Enterenecus sp910584835--3||s__Enterenecus sp910585155--2||s__Enterenecus sp910585265--3||s__Enterenecus sp910587205--3||s__Enterenecus sp910587255--3||s__Enterenecus sp910587285--3||s__Enterenecus sp910587395--3||s__Enterenecus sp910588105--4||s__Enterenecus sp910588135--2||s__Enterenecus sp910588495--4||s__Enterenecus sp910588625--4||s__Eubacterium_F sp910574015--1||s__Eubacterium_J sp910579075--1||s__Eubacterium_J sp910580075--1||s__Evtepia sp910578575--3||s__Evtepia sp910584805--1||s__Flavonifractor intestinigallinarum--1||s__Flavonifractor merdavium--1||s__Flavonifractor plautii--1||s__Flavonifractor sp002159455--1||s__Fournierella merdavium--1||s__Galloscillospira_B sp017396965--1||s__HGM13006 sp900757695--1||s__Intestinimonas timonensis--1||s__JAAUYQ01 sp014805015--1||s__Kineothrix sp000403275--1||s__Kineothrix sp009911195--1||s__Kineothrix sp910576535--1||s__Lachnoclostridium_B sp910574185--1||s__Lachnoclostridium_B sp910584095--1||s__Lachnoclostridium_B sp910584265--1||s__Lachnoclostridium_B sp910588745--1||s__Lachnoclostridium_B sp910589275--1||s__Lachnospira sp910589305--1||s__Lawsonibacter asaccharolyticus--2||s__Lawsonibacter sp000492175--6||s__Lawsonibacter sp003612335--2||s__Lawsonibacter sp009911595--4||s__Lawsonibacter sp009911645--3||s__Lawsonibacter sp009917615--4||s__Lawsonibacter sp014287875--1||s__Lawsonibacter sp900754605--1||s__Lawsonibacter sp900763995--2||s__Lawsonibacter sp900764755--1||s__Lawsonibacter sp904420465--2||s__Lawsonibacter sp910575265--5||s__Lawsonibacter sp910577805--4||s__Lawsonibacter sp910578735--3||s__Lawsonibacter sp910584605--5||s__Lawsonibacter sp910585815--2||s__Lawsonibacter sp910588455--3||s__Lawsonibacter sp910588635--3||s__Lawsonibacter sp910589085--4||s__MD308 sp000403475--2||s__MD308 sp010206225--2||s__MD308 sp910575105--1||s__MD308 sp910584615--1||s__MGBC116941 sp910585035--1||s__MGBC120314 sp910584325--1||s__MGBC143606 sp910587935--1||s__MGBC164599 sp910575625--3||s__MGBC164599 sp910584115--1||s__MGBC164599 sp910587105--2||s__MGBC164599 sp910588775--1||s__MGBC164599 sp910588825--1||s__MGBC165282 sp910589265--1||s__Merdisoma sp009917555--1||s__Merdisoma sp011959465--1||s__Merdisoma sp910574255--3||s__Merdisoma sp910574475--1||s__Merdisoma sp910574835--2||s__Merdisoma sp910576325--1||s__Merdisoma sp910586955--1||s__Merdisoma sp910587955--1||s__NSJ-51 sp910585415--3||s__Negativibacillus sp910578755--2||s__Oscillibacter ruminantium--1||s__Oscillibacter sp003245395--1||s__Oscillibacter valericigenes--1||s__Paralachnospira sp910587905--1||s__Paralachnospira sp910588815--2||s__Paralachnospira_A sp910579325--2||s__Paralachnospira_A sp910588405--2||s__Pelethomonas sp009774055--3||s__Pelethomonas sp014237695--4||s__Pelethomonas sp014799845--1||s__Pelethomonas sp014799915--2||s__Pelethomonas sp014799925--1||s__Pelethomonas sp910577915--3||s__Pelethomonas sp910578505--2||s__Pelethomonas sp910579485--4||s__Pelethomonas sp910579725--3||s__Pelethomonas sp910579965--3||s__Pelethomonas sp910583885--3||s__Pelethomonas sp910584045--4||s__Pelethomonas sp910587505--4||s__Pelethomonas sp910587645--3||s__Pelethomonas sp910587785--2||s__Pelethomonas sp910588045--2||s__Pelethomonas sp910588365--4||s__Pseudobutyricicoccus sp003477405--1||s__Pseudobutyricicoccus sp910579575--2||s__Pseudobutyricicoccus sp910585875--4||s__QXXE01 sp009911355--5||s__QXXE01 sp910586105--3||s__QXXE01 sp910586575--5||s__QXXE01 sp910589115--4||s__RGIG4057 sp910587085--1||s__RGIG4284 sp910576205--3||s__RGIG7193 sp910586125--2||s__Roseburia sp910577925--1||s__Roseburia sp910584215--1||s__Ruminiclostridium_E sp003508605--1||s__Ruminiclostridium_E sp014796735--1||s__Ruminiclostridium_E sp014799365--1||s__Ruminiclostridium_E sp910585505--1||s__Ruminiclostridium_E sp910588335--2||s__Ruthenibacterium sp013316265--2||s__Ruthenibacterium sp014799685--1||s__SFDP01 sp017396675--2||s__SIG299 sp910583815--1||s__Schaedlerella sp000403295--2||s__Schaedlerella sp009774255--2||s__Schaedlerella sp910574195--1||s__Schaedlerella sp910574865--2||s__Schaedlerella sp910589385--1||s__Sporofaciens musculi--1||s__Sporofaciens sp000403455--1||s__Sporofaciens sp009774295--1||s__Sporofaciens sp910574715--1||s__Sporofaciens sp910574885--1||s__Sporofaciens sp910575835--1||s__Sporofaciens sp910579015--1||s__Sporofaciens sp910584575--1||s__Sporofaciens sp910585725--2||s__UBA11957 sp003542935--2||s__UBA11957 sp910588295--2||s__UBA1405 sp910589145--1||s__UBA2882 sp002362385--1||s__UBA3282 sp002361735--1||s__UBA3282 sp002490705--1||s__UBA3282 sp002492725--2||s__UBA3282 sp003611805--2||s__UBA3282 sp003612405--1||s__UBA3282 sp009774175--3||s__UBA3282 sp009774215--1||s__UBA3282 sp014804565--1||s__UBA3282 sp014804695--2||s__UBA3282 sp910575775--1||s__UBA3282 sp910576815--2||s__UBA3282 sp910577735--1||s__UBA3282 sp910578475--1||s__UBA3282 sp910578715--1||s__UBA3282 sp910578845--1||s__UBA3282 sp910579395--1||s__UBA3282 sp910579505--2||s__UBA3282 sp910584725--2||s__UBA3282 sp910584965--1||s__UBA3282 sp910586705--2||s__UBA3282 sp910587095--1||s__UBA3282 sp910587715--2||s__UBA3282 sp910588955--2||s__UBA3402 sp910574345--1||s__UBA3402 sp910577935--1||s__UBA3402 sp910579515--1||s__UBA3402 sp910585435--1||s__UBA3402 sp910585645--1||s__UBA3402 sp910588325--1||s__UBA3402 sp910588505--1||s__UBA3818 sp910578255--1||s__UBA3818 sp910583935--1||s__UBA3818 sp910587335--3||s__UBA7050 sp002493905--1||s__UBA7050 sp003979345--1||s__UBA7109 sp910575605--1||s__UBA7109 sp910576335--2||s__UBA7177 sp002491225--2||s__UBA7177 sp910578965--3||s__UBA7177 sp910579545--3||s__UMGS1370 sp910577645--3||s__UMGS1370 sp910586755--1||s__Ventrimonas sp003669055--1||s__Ventrimonas sp009911065--1||s__Ventrimonas sp910575255--1||s__Ventrimonas sp910577655--1||s__Ventrimonas sp910584845--2||s__Ventrimonas sp910586255--3||s__Ventrimonas sp910588875--1||s__Ventrousia sp905215125--1:heptad_counter=MCP-36H--704:lbd_counter=:lca_tree=c__Clostridia:length_avg=58.0:length_max=58.0:length_min=58.0:length_std=0:length_sum=58.0:mismatch_avg=17.0:mismatch_max=17.0:mismatch_min=17.0:mismatch_std=0:mismatch_sum=17.0:name=N695759:qcovhsp_avg=98.3:qcovhsp_max=98.3:qcovhsp_min=98.3:qcovhsp_std=0:qcovhsp_sum=98.3:qend_avg=59.0:qend_max=59.0:qend_min=59.0:qend_std=0:qend_sum=59.0:qstart_avg=2.0:qstart_max=2.0:qstart_min=2.0:qstart_std=0:qstart_sum=2.0:ref_name_counter=GB_GCA_003132905.1_protein.faa_PKZC01000391.1_1@PF00015_full_PFAM.273.348--1:scovhsp_avg=77.3:scovhsp_max=77.3:scovhsp_min=77.3:scovhsp_std=0:scovhsp_sum=77.3:send_avg=72.0:send_max=72.0:send_min=72.0:send_std=0:send_sum=72.0:sstart_avg=15.0:sstart_max=15.0:sstart_min=15.0:sstart_std=0:sstart_sum=15.0],((RS_GCF_016901815.1_protein.faa_NZ_JACSNR010000004.1_137@PF00015_full_PFAM.462.646:0.226282[&&NHX:Type=GTDB:gtdb_class=c__Clostridia:gtdb_domain=d__Bacteria:gtdb_family=f__Ruminococcaceae:gtdb_genus=g__Avimicrobium:gtdb_order=o__Oscillospirales:gtdb_phylum=p__Firmicutes_A:gtdb_species=s__Avimicrobium caecorum:heptad=MCP-36H:species=d__Bacteria_p__Firmicutes_A_c__Clostridia_o__Oscillospirales_f__Ruminococcaceae_g__Avimicrobium_s__Avimicrobium caecorum],((GB_GCA_018715395.1_protein.faa_DVLQ01000122.1_12@PF00015_full_PFAM.456.648:0.0718108[&&NHX:Type=GTDB:gtdb_class=c__Clostridia:gtdb_domain=d__Bacteria:gtdb_family=f__Anaerotignaceae:gtdb_genus=g__Coprocola:gtdb_order=o__Lachnospirales:gtdb_phylum=p__Firmicutes_A:gtdb_species=s__Coprocola pullicola:heptad=MCP-36H:species=d__Bacteria_p__Firmicutes_A_c__Clostridia_o__Lachnospirales_f__Anaerotignaceae_g__Coprocola_s__Coprocola pullicola],GB_GCA_017888185.1_protein.faa_JAGHGO010000035.1_22@PF00015_full_PFAM.459.644:0.10415[&&NHX:Type=GTDB:gtdb_class=c__Clostridia:gtdb_domain=d__Bacteria:gtdb_family=f__Anaerotignaceae:gtdb_genus=g__Coprocola:gtdb_order=o__Lachnospirales:gtdb_phylum=p__Firmicutes_A:gtdb_species=s__Coprocola sp017888185:heptad=MCP-36H:species=d__Bacteria_p__Firmicutes_A_c__Clostridia_o__Lachnospirales_f__Anaerotignaceae_g__Coprocola_s__Coprocola sp017888185])0.999:0.131869[&&NHX:Sample_counter=:Type_counter=GTDB--2:capture_class_counter=:capture_domain_counter=:capture_family_counter=:capture_genus_counter=:capture_order_counter=:capture_phylum_counter=:capture_species_counter=:evoltype=D:gtdb_class_counter=c__Clostridia--2:gtdb_domain_counter=d__Bacteria--2:gtdb_family_counter=f__Anaerotignaceae--2:gtdb_genus_counter=g__Coprocola--2:gtdb_order_counter=o__Lachnospirales--2:gtdb_phylum_counter=p__Firmicutes_A--2:gtdb_species_counter=s__Coprocola pullicola--1||s__Coprocola sp017888185--1:heptad_counter=MCP-36H--2:lbd_counter=:lca=d__Bacteria:lca_tree=g__Coprocola:name=N695763:ref_name_counter=],(((GB_GCA_019118545.1_protein.faa_DWYT01000052.1_17@PF00015_full_PFAM.455.640:5e-09[&&NHX:Type=GTDB:gtdb_class=c__Clostridia:gtdb_domain=d__Bacteria:gtdb_family=f__Lachnospiraceae:gtdb_genus=g__Mediterraneibacter:gtdb_order=o__Lachnospirales:gtdb_phylum=p__Firmicutes_A:gtdb_species=s__Mediterraneibacter merdavium:heptad=MCP-36H:species=d__Bacteria_p__Firmicutes_A_c__Clostridia_o__Lachnospirales_f__Lachnospiraceae_g__Mediterraneibacter_s__Mediterraneibacter merdavium],GB_GCA_904418845.1_protein.faa_CAJFQC010000005.1_42@PF00015_full_PFAM.454.648:5e-09[&&NHX:Type=GTDB:gtdb_class=c__Clostridia:gtdb_domain=d__Bacteria:gtdb_family=f__Lachnospiraceae:gtdb_genus=g__Mediterraneibacter:gtdb_order=o__Lachnospirales:gtdb_phylum=p__Firmicutes_A:gtdb_species=s__Mediterraneibacter sp904418845:heptad=MCP-36H:species=d__Bacteria_p__Firmicutes_A_c__Clostridia_o__Lachnospirales_f__Lachnospiraceae_g__Mediterraneibacter_s__Mediterraneibacter sp904418845])0.996:0.105144[&&NHX:Sample_counter=:Type_counter=GTDB--2:capture_class_counter=:capture_domain_counter=:capture_family_counter=:capture_genus_counter=:capture_order_counter=:capture_phylum_counter=:capture_species_counter=:evoltype=D:gtdb_class_counter=c__Clostridia--2:gtdb_domain_counter=d__Bacteria--2:gtdb_family_counter=f__Lachnospiraceae--2:gtdb_genus_counter=g__Mediterraneibacter--2:gtdb_order_counter=o__Lachnospirales--2:gtdb_phylum_counter=p__Firmicutes_A--2:gtdb_species_counter=s__Mediterraneibacter merdavium--1||s__Mediterraneibacter sp904418845--1:heptad_counter=MCP-36H--2:lbd_counter=:lca=d__Bacteria:lca_tree=g__Mediterraneibacter:name=N695766:ref_name_counter=],(GB_GCA_019120615.1_protein.faa_DWUT01000310.1_7@PF00015_full_PFAM.463.639:0.0562731[&&NHX:Type=GTDB:gtdb_class=c__Clostridia:gtdb_domain=d__Bacteria:gtdb_family=f__Lachnospiraceae:gtdb_genus=g__Mediterraneibacter:gtdb_order=o__Lachnospirales:gtdb_phylum=p__Firmicutes_A:gtdb_species=s__Mediterraneibacter norfolkensis:heptad=MCP-36H:species=d__Bacteria_p__Firmicutes_A_c__Clostridia_o__Lachnospirales_f__Lachnospiraceae_g__Mediterraneibacter_s__Mediterraneibacter norfolkensis],(GB_GCA_019116885.1_protein.faa_DXAU01000019.1_80@PF00015_full_PFAM.451.649:0.0591832[&&NHX:Type=GTDB:gtdb_class=c__Clostridia:gtdb_domain=d__Bacteria:gtdb_family=f__Lachnospiraceae:gtdb_genus=g__Mediterraneibacter:gtdb_order=o__Lachnospirales:gtdb_phylum=p__Firmicutes_A:gtdb_species=s__Mediterraneibacter pullistercoris:heptad=MCP-36H:species=d__Bacteria_p__Firmicutes_A_c__Clostridia_o__Lachnospirales_f__Lachnospiraceae_g__Mediterraneibacter_s__Mediterraneibacter pullistercoris],GB_GCA_019114065.1_protein.faa_DXGF01000042.1_5@PF00015_full_PFAM.467.644:0.0637644[&&NHX:Type=GTDB:gtdb_class=c__Clostridia:gtdb_domain=d__Bacteria:gtdb_family=f__Lachnospiraceae:gtdb_genus=g__Massilistercora:gtdb_order=o__Lachnospirales:gtdb_phylum=p__Firmicutes_A:gtdb_species=s__Massilistercora gallistercoris:heptad=MCP-36H:species=d__Bacteria_p__Firmicutes_A_c__Clostridia_o__Lachnospirales_f__Lachnospiraceae_g__Massilistercora_s__Massilistercora gallistercoris])0.967:0.0546103[&&NHX:Sample_counter=:Type_counter=GTDB--2:capture_class_counter=:capture_domain_counter=:capture_family_counter=:capture_genus_counter=:capture_order_counter=:capture_phylum_counter=:capture_species_counter=:evoltype=D:gtdb_class_counter=c__Clostridia--2:gtdb_domain_counter=d__Bacteria--2:gtdb_family_counter=f__Lachnospiraceae--2:gtdb_genus_counter=g__Massilistercora--1||g__Mediterraneibacter--1:gtdb_order_counter=o__Lachnospirales--2:gtdb_phylum_counter=p__Firmicutes_A--2:gtdb_species_counter=s__Massilistercora gallistercoris--1||s__Mediterraneibacter pullistercoris--1:heptad_counter=MCP-36H--2:lbd_counter=:lca=d__Bacteria:lca_tree=f__Lachnospiraceae:name=N695770:ref_name_counter=])0.304:0.0111894[&&NHX:Sample_counter=:Type_counter=GTDB--3:capture_class_counter=:capture_domain_counter=:capture_family_counter=:capture_genus_counter=:capture_order_counter=:capture_phylum_counter=:capture_species_counter=:evoltype=D:gtdb_class_counter=c__Clostridia--3:gtdb_domain_counter=d__Bacteria--3:gtdb_family_counter=f__Lachnospiraceae--3:gtdb_genus_counter=g__Massilistercora--1||g__Mediterraneibacter--2:gtdb_order_counter=o__Lachnospirales--3:gtdb_phylum_counter=p__Firmicutes_A--3:gtdb_species_counter=s__Massilistercora gallistercoris--1||s__Mediterraneibacter norfolkensis--1||s__Mediterraneibacter pullistercoris--1:heptad_counter=MCP-36H--3:lbd_counter=:lca=d__Bacteria:lca_tree=f__Lachnospiraceae:name=N695771:ref_name_counter=])0.962:0.0886102[&&NHX:Sample_counter=:Type_counter=GTDB--5:capture_class_counter=:capture_domain_counter=:capture_family_counter=:capture_genus_counter=:capture_order_counter=:capture_phylum_counter=:capture_species_counter=:evoltype=D:gtdb_class_counter=c__Clostridia--5:gtdb_domain_counter=d__Bacteria--5:gtdb_family_counter=f__Lachnospiraceae--5:gtdb_genus_counter=g__Massilistercora--1||g__Mediterraneibacter--4:gtdb_order_counter=o__Lachnospirales--5:gtdb_phylum_counter=p__Firmicutes_A--5:gtdb_species_counter=s__Massilistercora gallistercoris--1||s__Mediterraneibacter merdavium--1||s__Mediterraneibacter norfolkensis--1||s__Mediterraneibacter pullistercoris--1||s__Mediterraneibacter sp904418845--1:heptad_counter=MCP-36H--5:lbd_counter=:lca=d__Bacteria:lca_tree=f__Lachnospiraceae:name=N695772:ref_name_counter=],RS_GCF_014287475.1_protein.faa_NZ_JACOPF010000002.1_231@PF00015_full_PFAM.471.650:0.206401[&&NHX:Type=GTDB:gtdb_class=c__Clostridia:gtdb_domain=d__Bacteria:gtdb_family=f__Lachnospiraceae:gtdb_genus=g__Mediterraneibacter:gtdb_order=o__Lachnospirales:gtdb_phylum=p__Firmicutes_A:gtdb_species=s__Mediterraneibacter sp014287475:heptad=MCP-36H:species=d__Bacteria_p__Firmicutes_A_c__Clostridia_o__Lachnospirales_f__Lachnospiraceae_g__Mediterraneibacter_s__Mediterraneibacter sp014287475])0.788:0.0565303[&&NHX:Sample_counter=:Type_counter=GTDB--6:capture_class_counter=:capture_domain_counter=:capture_family_counter=:capture_genus_counter=:capture_order_counter=:capture_phylum_counter=:capture_species_counter=:evoltype=D:gtdb_class_counter=c__Clostridia--6:gtdb_domain_counter=d__Bacteria--6:gtdb_family_counter=f__Lachnospiraceae--6:gtdb_genus_counter=g__Massilistercora--1||g__Mediterraneibacter--5:gtdb_order_counter=o__Lachnospirales--6:gtdb_phylum_counter=p__Firmicutes_A--6:gtdb_species_counter=s__Massilistercora gallistercoris--1||s__Mediterraneibacter merdavium--1||s__Mediterraneibacter norfolkensis--1||s__Mediterraneibacter pullistercoris--1||s__Mediterraneibacter sp014287475--1||s__Mediterraneibacter sp904418845--1:heptad_counter=MCP-36H--6:lbd_counter=:lca=d__Bacteria:lca_tree=f__Lachnospiraceae:name=N695774:ref_name_counter=])0.841:0.0548568[&&NHX:Sample_counter=:Type_counter=GTDB--8:capture_class_counter=:capture_domain_counter=:capture_family_counter=:capture_genus_counter=:capture_order_counter=:capture_phylum_counter=:capture_species_counter=:evoltype=D:gtdb_class_counter=c__Clostridia--8:gtdb_domain_counter=d__Bacteria--8:gtdb_family_counter=f__Anaerotignaceae--2||f__Lachnospiraceae--6:gtdb_genus_counter=g__Coprocola--2||g__Massilistercora--1||g__Mediterraneibacter--5:gtdb_order_counter=o__Lachnospirales--8:gtdb_phylum_counter=p__Firmicutes_A--8:gtdb_species_counter=s__Coprocola pullicola--1||s__Coprocola sp017888185--1||s__Massilistercora gallistercoris--1||s__Mediterraneibacter merdavium--1||s__Mediterraneibacter norfolkensis--1||s__Mediterraneibacter pullistercoris--1||s__Mediterraneibacter sp014287475--1||s__Mediterraneibacter sp904418845--1:heptad_counter=MCP-36H--8:lbd_counter=:lca=d__Bacteria:lca_tree=o__Lachnospirales:name=N695775:ref_name_counter=])0.13:0.0448315[&&NHX:Sample_counter=:Type_counter=GTDB--9:capture_class_counter=:capture_domain_counter=:capture_family_counter=:capture_genus_counter=:capture_order_counter=:capture_phylum_counter=:capture_species_counter=:evoltype=D:gtdb_class_counter=c__Clostridia--9:gtdb_domain_counter=d__Bacteria--9:gtdb_family_counter=f__Anaerotignaceae--2||f__Lachnospiraceae--6||f__Ruminococcaceae--1:gtdb_genus_counter=g__Avimicrobium--1||g__Coprocola--2||g__Massilistercora--1||g__Mediterraneibacter--5:gtdb_order_counter=o__Lachnospirales--8||o__Oscillospirales--1:gtdb_phylum_counter=p__Firmicutes_A--9:gtdb_species_counter=s__Avimicrobium caecorum--1||s__Coprocola pullicola--1||s__Coprocola sp017888185--1||s__Massilistercora gallistercoris--1||s__Mediterraneibacter merdavium--1||s__Mediterraneibacter norfolkensis--1||s__Mediterraneibacter pullistercoris--1||s__Mediterraneibacter sp014287475--1||s__Mediterraneibacter sp904418845--1:heptad_counter=MCP-36H--9:lbd_counter=:lca=d__Bacteria:lca_tree=c__Clostridia:name=N695776:ref_name_counter=],RS_GCF_904419295.1_protein.faa_NZ_CAJFRA010000003.1_17@PF00015_full_PFAM.455.646:0.268034[&&NHX:Type=GTDB:gtdb_class=c__Clostridia:gtdb_domain=d__Bacteria:gtdb_family=f__Butyricicoccaceae:gtdb_genus=g__Pseudobutyricicoccus:gtdb_order=o__Oscillospirales:gtdb_phylum=p__Firmicutes_A:gtdb_species=s__Pseudobutyricicoccus lothianensis:heptad=MCP-36H:species=d__Bacteria_p__Firmicutes_A_c__Clostridia_o__Oscillospirales_f__Butyricicoccaceae_g__Pseudobutyricicoccus_s__Pseudobutyricicoccus lothianensis])0.782:0.0762183[&&NHX:Sample_counter=:Type_counter=GTDB--10:capture_class_counter=:capture_domain_counter=:capture_family_counter=:capture_genus_counter=:capture_order_counter=:capture_phylum_counter=:capture_species_counter=:evoltype=D:gtdb_class_counter=c__Clostridia--10:gtdb_domain_counter=d__Bacteria--10:gtdb_family_counter=f__Anaerotignaceae--2||f__Butyricicoccaceae--1||f__Lachnospiraceae--6||f__Ruminococcaceae--1:gtdb_genus_counter=g__Avimicrobium--1||g__Coprocola--2||g__Massilistercora--1||g__Mediterraneibacter--5||g__Pseudobutyricicoccus--1:gtdb_order_counter=o__Lachnospirales--8||o__Oscillospirales--2:gtdb_phylum_counter=p__Firmicutes_A--10:gtdb_species_counter=s__Avimicrobium caecorum--1||s__Coprocola pullicola--1||s__Coprocola sp017888185--1||s__Massilistercora gallistercoris--1||s__Mediterraneibacter merdavium--1||s__Mediterraneibacter norfolkensis--1||s__Mediterraneibacter pullistercoris--1||s__Mediterraneibacter sp014287475--1||s__Mediterraneibacter sp904418845--1||s__Pseudobutyricicoccus lothianensis--1:heptad_counter=MCP-36H--10:lbd_counter=:lca=d__Bacteria:lca_tree=c__Clostridia:name=N695778:ref_name_counter=])0.609:0.0313632[&&NHX:Sample_counter=rhiztom1--1:Type_counter=GTDB--713||capture--1:besthit_avg=70.7:besthit_max=70.7:besthit_min=70.7:besthit_std=0:besthit_sum=70.7:bitscore_avg=70.1:bitscore_max=70.1:bitscore_min=70.1:bitscore_std=0:bitscore_sum=70.1:capture_class_counter=c__Gammaproteobacteria--1:capture_domain_counter=d__Bacteria--1:capture_family_counter=f__Xanthomonadaceae--1:capture_genus_counter=g__Lysobacter--1:capture_order_counter=o__Xanthomonadales--1:capture_phylum_counter=p__Proteobacteria--1:capture_species_counter=s__Lysobacter sp001429785--1:evalue_avg=1.64e-17:evalue_max=1.64e-17:evalue_min=1.64e-17:evalue_std=0:evalue_sum=1.64e-17:gapopen_avg=0.0:gapopen_max=0.0:gapopen_min=0.0:gapopen_std=0:gapopen_sum=0.0:gtdb_class_counter=c__Clostridia--713:gtdb_domain_counter=d__Bacteria--713:gtdb_family_counter=f__Acutalibacteraceae--53||f__Anaerotignaceae--9||f__Anaerovoracaceae--5||f__BX7--1||f__Butyricicoccaceae--47||f__Christensenellaceae--1||f__Lachnospiraceae--269||f__MGBC116941--1||f__Oscillospiraceae--283||f__Ruminococcaceae--44:gtdb_genus_counter=g__14-2--9||g__1XD42-69--3||g__1XD8-76--9||g__Acetatifactor--31||g__Acutalibacter--48||g__Agathobaculum--6||g__An92--6||g__Anaerotignum--6||g__Anaerotruncus--2||g__Angelakisella--7||g__Avimicrobium--1||g__Avoscillospira_A--1||g__BX12--4||g__Butyribacter--9||g__Butyricicoccus--15||g__Butyrivibrio_A--2||g__C-53--1||g__CAG-115--8||g__CAG-317--2||g__CAG-510--1||g__CAG-95--10||g__COE1--10||g__Caccousia--5||g__Caccovicinus--5||g__Choladocola--19||g__Clostridium_Q--5||g__Coprocola--3||g__Copromonas--4||g__Copromorpha--1||g__Dysosmobacter--97||g__ER4--1||g__Eisenbergiella--2||g__Enterenecus--57||g__Eubacterium_F--1||g__Eubacterium_J--2||g__Evtepia--4||g__Flavonifractor--4||g__Fournierella--1||g__Galloscillospira_B--1||g__HGM13006--1||g__Intestinimonas--1||g__JAAUYQ01--1||g__Kineothrix--3||g__Lachnoclostridium_B--5||g__Lachnospira--1||g__Lawsonibacter--57||g__MD308--6||g__MGBC116941--1||g__MGBC120314--1||g__MGBC143606--1||g__MGBC164599--8||g__MGBC165282--1||g__Massilistercora--1||g__Mediterraneibacter--5||g__Merdisoma--11||g__NSJ-51--3||g__Negativibacillus--2||g__Oscillibacter--3||g__Paralachnospira--3||g__Paralachnospira_A--4||g__Pelethomonas--48||g__Pseudobutyricicoccus--8||g__QXXE01--17||g__RGIG4057--1||g__RGIG4284--3||g__RGIG7193--2||g__Roseburia--2||g__Ruminiclostridium_E--6||g__Ruthenibacterium--3||g__SFDP01--2||g__SIG299--1||g__Schaedlerella--8||g__Sporofaciens--10||g__UBA11957--4||g__UBA1405--1||g__UBA2882--1||g__UBA3282--34||g__UBA3402--7||g__UBA3818--5||g__UBA7050--2||g__UBA7109--3||g__UBA7177--8||g__UMGS1370--4||g__Ventrimonas--10||g__Ventrousia--1:gtdb_order_counter=o__Christensenellales--2||o__Lachnospirales--278||o__Oscillospirales--428||o__Peptostreptococcales--5:gtdb_phylum_counter=p__Firmicutes_A--713:gtdb_species_counter=s__14-2 sp910575005--1||s__14-2 sp910576385--1||s__14-2 sp910577785--1||s__14-2 sp910583835--1||s__14-2 sp910585625--1||s__14-2 sp910585895--1||s__14-2 sp910588845--1||s__14-2 sp910588885--1||s__14-2 sp910589635--1||s__1XD42-69 sp003612565--1||s__1XD42-69 sp009911505--1||s__1XD42-69 sp910577065--1||s__1XD8-76 sp003611955--2||s__1XD8-76 sp014804795--1||s__1XD8-76 sp910573755--2||s__1XD8-76 sp910577955--2||s__1XD8-76 sp910578085--1||s__1XD8-76 sp910584915--1||s__Acetatifactor muris--1||s__Acetatifactor sp011959105--2||s__Acetatifactor sp910576125--1||s__Acetatifactor sp910577035--1||s__Acetatifactor sp910577185--1||s__Acetatifactor sp910578185--2||s__Acetatifactor sp910578215--1||s__Acetatifactor sp910578995--1||s__Acetatifactor sp910580225--1||s__Acetatifactor sp910583845--1||s__Acetatifactor sp910584235--1||s__Acetatifactor sp910584435--1||s__Acetatifactor sp910584865--2||s__Acetatifactor sp910585425--1||s__Acetatifactor sp910585615--1||s__Acetatifactor sp910585665--1||s__Acetatifactor sp910585805--2||s__Acetatifactor sp910586435--2||s__Acetatifactor sp910586515--1||s__Acetatifactor sp910586775--2||s__Acetatifactor sp910587555--1||s__Acetatifactor sp910588225--1||s__Acetatifactor sp910589035--3||s__Acutalibacter muris--3||s__Acutalibacter muris_A--4||s__Acutalibacter sp003612555--2||s__Acutalibacter sp009917525--4||s__Acutalibacter sp009936035--4||s__Acutalibacter sp009936055--4||s__Acutalibacter sp900755895--2||s__Acutalibacter sp904419785--1||s__Acutalibacter sp910574935--2||s__Acutalibacter sp910574995--3||s__Acutalibacter sp910580045--3||s__Acutalibacter sp910584745--3||s__Acutalibacter sp910587835--4||s__Acutalibacter sp910587995--3||s__Acutalibacter sp910588415--3||s__Acutalibacter sp910588935--3||s__Agathobaculum desmolans--2||s__Agathobaculum intestinipullorum--1||s__Agathobaculum merdigallinarum--2||s__Agathobaculum sp900291975--1||s__An92 sp009935845--4||s__An92 sp018374635--1||s__An92 sp019115265--1||s__Anaerotignum sp905214825--1||s__Anaerotignum sp910576545--3||s__Anaerotignum sp910578425--2||s__Anaerotruncus colihominis--1||s__Anaerotruncus sp910586875--1||s__Angelakisella massiliensis--1||s__Angelakisella sp013316495--3||s__Angelakisella sp910585525--2||s__Angelakisella sp910585535--1||s__Avimicrobium caecorum--1||s__Avoscillospira_A avistercoris--1||s__BX12 sp009911365--1||s__BX12 sp910575405--2||s__BX12 sp910583765--1||s__Butyribacter sp002361175--1||s__Butyribacter sp002493085--1||s__Butyribacter sp002499945--1||s__Butyribacter sp009774235--1||s__Butyribacter sp910577825--1||s__Butyribacter sp910579085--1||s__Butyribacter sp910585905--1||s__Butyribacter sp910586555--1||s__Butyribacter sp910588655--1||s__Butyricicoccus avistercoris--3||s__Butyricicoccus pullicaecorum_A--1||s__Butyricicoccus pullicaecorum_B--1||s__Butyricicoccus pullicaecorum_C--1||s__Butyricicoccus sp017886875--4||s__Butyricicoccus sp900604335--1||s__Butyricicoccus sp904420185--1||s__Butyricicoccus sp910584935--3||s__Butyrivibrio_A sp014799955--1||s__Butyrivibrio_A sp910577605--1||s__C-53 sp003612525--1||s__CAG-115 sp002492075--1||s__CAG-115 sp014799395--1||s__CAG-115 sp910577365--1||s__CAG-115 sp910579125--2||s__CAG-115 sp910587135--1||s__CAG-115 sp910587465--2||s__CAG-317 sp011960265--1||s__CAG-317 sp910578495--1||s__CAG-510 sp910577105--1||s__CAG-95 sp000403495--1||s__CAG-95 sp003612395--1||s__CAG-95 sp009911035--1||s__CAG-95 sp009917455--1||s__CAG-95 sp009917485--1||s__CAG-95 sp910577275--1||s__CAG-95 sp910577445--1||s__CAG-95 sp910579425--1||s__CAG-95 sp910579495--1||s__CAG-95 sp910579685--1||s__COE1 sp000403215--1||s__COE1 sp002358575--1||s__COE1 sp003513705--1||s__COE1 sp011959805--1||s__COE1 sp014239155--2||s__COE1 sp014804225--1||s__COE1 sp014804345--1||s__COE1 sp910586405--1||s__COE1 sp910586585--1||s__Caccousia avicola--2||s__Caccousia avistercoris--1||s__Caccousia stercoris--2||s__Caccovicinus sp009774615--1||s__Caccovicinus sp910575565--1||s__Caccovicinus sp910584785--1||s__Caccovicinus sp910585635--1||s__Caccovicinus sp910588895--1||s__Choladocola sp002491115--1||s__Choladocola sp009774135--1||s__Choladocola sp009774145--2||s__Choladocola sp009774155--2||s__Choladocola sp910574965--1||s__Choladocola sp910575445--1||s__Choladocola sp910579225--1||s__Choladocola sp910583615--1||s__Choladocola sp910583895--2||s__Choladocola sp910584205--1||s__Choladocola sp910585465--3||s__Choladocola sp910585995--1||s__Choladocola sp910587495--1||s__Choladocola sp910587765--1||s__Clostridium_Q sp009911305--2||s__Clostridium_Q sp910575795--3||s__Coprocola pullicola--1||s__Coprocola sp000364165--1||s__Coprocola sp017888185--1||s__Copromonas sp009917545--2||s__Copromonas sp910585355--1||s__Copromonas sp910586315--1||s__Copromorpha sp910585135--1||s__Dysosmobacter sp000403435--4||s__Dysosmobacter sp009773995--4||s__Dysosmobacter sp009774015--5||s__Dysosmobacter sp014297375--1||s__Dysosmobacter sp014799855--2||s__Dysosmobacter sp900548505--1||s__Dysosmobacter sp910575505--4||s__Dysosmobacter sp910575815--3||s__Dysosmobacter sp910576845--5||s__Dysosmobacter sp910576865--2||s__Dysosmobacter sp910577405--3||s__Dysosmobacter sp910578935--3||s__Dysosmobacter sp910579365--4||s__Dysosmobacter sp910579435--4||s__Dysosmobacter sp910583695--3||s__Dysosmobacter sp910583785--4||s__Dysosmobacter sp910584075--4||s__Dysosmobacter sp910584465--4||s__Dysosmobacter sp910584995--2||s__Dysosmobacter sp910585165--2||s__Dysosmobacter sp910585245--4||s__Dysosmobacter sp910585385--4||s__Dysosmobacter sp910586735--4||s__Dysosmobacter sp910587525--5||s__Dysosmobacter sp910587705--4||s__Dysosmobacter sp910587875--3||s__Dysosmobacter sp910588005--3||s__Dysosmobacter sp910588175--3||s__Dysosmobacter sp910589315--3||s__ER4 sp900552375--1||s__Eisenbergiella sp910585455--2||s__Enterenecus sp004560375--3||s__Enterenecus sp014799475--2||s__Enterenecus sp014799485--1||s__Enterenecus sp014799505--2||s__Enterenecus sp014799565--2||s__Enterenecus sp910575695--3||s__Enterenecus sp910577525--3||s__Enterenecus sp910579155--4||s__Enterenecus sp910579595--1||s__Enterenecus sp910584285--2||s__Enterenecus sp910584835--3||s__Enterenecus sp910585155--2||s__Enterenecus sp910585265--3||s__Enterenecus sp910587205--3||s__Enterenecus sp910587255--3||s__Enterenecus sp910587285--3||s__Enterenecus sp910587395--3||s__Enterenecus sp910588105--4||s__Enterenecus sp910588135--2||s__Enterenecus sp910588495--4||s__Enterenecus sp910588625--4||s__Eubacterium_F sp910574015--1||s__Eubacterium_J sp910579075--1||s__Eubacterium_J sp910580075--1||s__Evtepia sp910578575--3||s__Evtepia sp910584805--1||s__Flavonifractor intestinigallinarum--1||s__Flavonifractor merdavium--1||s__Flavonifractor plautii--1||s__Flavonifractor sp002159455--1||s__Fournierella merdavium--1||s__Galloscillospira_B sp017396965--1||s__HGM13006 sp900757695--1||s__Intestinimonas timonensis--1||s__JAAUYQ01 sp014805015--1||s__Kineothrix sp000403275--1||s__Kineothrix sp009911195--1||s__Kineothrix sp910576535--1||s__Lachnoclostridium_B sp910574185--1||s__Lachnoclostridium_B sp910584095--1||s__Lachnoclostridium_B sp910584265--1||s__Lachnoclostridium_B sp910588745--1||s__Lachnoclostridium_B sp910589275--1||s__Lachnospira sp910589305--1||s__Lawsonibacter asaccharolyticus--2||s__Lawsonibacter sp000492175--6||s__Lawsonibacter sp003612335--2||s__Lawsonibacter sp009911595--4||s__Lawsonibacter sp009911645--3||s__Lawsonibacter sp009917615--4||s__Lawsonibacter sp014287875--1||s__Lawsonibacter sp900754605--1||s__Lawsonibacter sp900763995--2||s__Lawsonibacter sp900764755--1||s__Lawsonibacter sp904420465--2||s__Lawsonibacter sp910575265--5||s__Lawsonibacter sp910577805--4||s__Lawsonibacter sp910578735--3||s__Lawsonibacter sp910584605--5||s__Lawsonibacter sp910585815--2||s__Lawsonibacter sp910588455--3||s__Lawsonibacter sp910588635--3||s__Lawsonibacter sp910589085--4||s__MD308 sp000403475--2||s__MD308 sp010206225--2||s__MD308 sp910575105--1||s__MD308 sp910584615--1||s__MGBC116941 sp910585035--1||s__MGBC120314 sp910584325--1||s__MGBC143606 sp910587935--1||s__MGBC164599 sp910575625--3||s__MGBC164599 sp910584115--1||s__MGBC164599 sp910587105--2||s__MGBC164599 sp910588775--1||s__MGBC164599 sp910588825--1||s__MGBC165282 sp910589265--1||s__Massilistercora gallistercoris--1||s__Mediterraneibacter merdavium--1||s__Mediterraneibacter norfolkensis--1||s__Mediterraneibacter pullistercoris--1||s__Mediterraneibacter sp014287475--1||s__Mediterraneibacter sp904418845--1||s__Merdisoma sp009917555--1||s__Merdisoma sp011959465--1||s__Merdisoma sp910574255--3||s__Merdisoma sp910574475--1||s__Merdisoma sp910574835--2||s__Merdisoma sp910576325--1||s__Merdisoma sp910586955--1||s__Merdisoma sp910587955--1||s__NSJ-51 sp910585415--3||s__Negativibacillus sp910578755--2||s__Oscillibacter ruminantium--1||s__Oscillibacter sp003245395--1||s__Oscillibacter valericigenes--1||s__Paralachnospira sp910587905--1||s__Paralachnospira sp910588815--2||s__Paralachnospira_A sp910579325--2||s__Paralachnospira_A sp910588405--2||s__Pelethomonas sp009774055--3||s__Pelethomonas sp014237695--4||s__Pelethomonas sp014799845--1||s__Pelethomonas sp014799915--2||s__Pelethomonas sp014799925--1||s__Pelethomonas sp910577915--3||s__Pelethomonas sp910578505--2||s__Pelethomonas sp910579485--4||s__Pelethomonas sp910579725--3||s__Pelethomonas sp910579965--3||s__Pelethomonas sp910583885--3||s__Pelethomonas sp910584045--4||s__Pelethomonas sp910587505--4||s__Pelethomonas sp910587645--3||s__Pelethomonas sp910587785--2||s__Pelethomonas sp910588045--2||s__Pelethomonas sp910588365--4||s__Pseudobutyricicoccus lothianensis--1||s__Pseudobutyricicoccus sp003477405--1||s__Pseudobutyricicoccus sp910579575--2||s__Pseudobutyricicoccus sp910585875--4||s__QXXE01 sp009911355--5||s__QXXE01 sp910586105--3||s__QXXE01 sp910586575--5||s__QXXE01 sp910589115--4||s__RGIG4057 sp910587085--1||s__RGIG4284 sp910576205--3||s__RGIG7193 sp910586125--2||s__Roseburia sp910577925--1||s__Roseburia sp910584215--1||s__Ruminiclostridium_E sp003508605--1||s__Ruminiclostridium_E sp014796735--1||s__Ruminiclostridium_E sp014799365--1||s__Ruminiclostridium_E sp910585505--1||s__Ruminiclostridium_E sp910588335--2||s__Ruthenibacterium sp013316265--2||s__Ruthenibacterium sp014799685--1||s__SFDP01 sp017396675--2||s__SIG299 sp910583815--1||s__Schaedlerella sp000403295--2||s__Schaedlerella sp009774255--2||s__Schaedlerella sp910574195--1||s__Schaedlerella sp910574865--2||s__Schaedlerella sp910589385--1||s__Sporofaciens musculi--1||s__Sporofaciens sp000403455--1||s__Sporofaciens sp009774295--1||s__Sporofaciens sp910574715--1||s__Sporofaciens sp910574885--1||s__Sporofaciens sp910575835--1||s__Sporofaciens sp910579015--1||s__Sporofaciens sp910584575--1||s__Sporofaciens sp910585725--2||s__UBA11957 sp003542935--2||s__UBA11957 sp910588295--2||s__UBA1405 sp910589145--1||s__UBA2882 sp002362385--1||s__UBA3282 sp002361735--1||s__UBA3282 sp002490705--1||s__UBA3282 sp002492725--2||s__UBA3282 sp003611805--2||s__UBA3282 sp003612405--1||s__UBA3282 sp009774175--3||s__UBA3282 sp009774215--1||s__UBA3282 sp014804565--1||s__UBA3282 sp014804695--2||s__UBA3282 sp910575775--1||s__UBA3282 sp910576815--2||s__UBA3282 sp910577735--1||s__UBA3282 sp910578475--1||s__UBA3282 sp910578715--1||s__UBA3282 sp910578845--1||s__UBA3282 sp910579395--1||s__UBA3282 sp910579505--2||s__UBA3282 sp910584725--2||s__UBA3282 sp910584965--1||s__UBA3282 sp910586705--2||s__UBA3282 sp910587095--1||s__UBA3282 sp910587715--2||s__UBA3282 sp910588955--2||s__UBA3402 sp910574345--1||s__UBA3402 sp910577935--1||s__UBA3402 sp910579515--1||s__UBA3402 sp910585435--1||s__UBA3402 sp910585645--1||s__UBA3402 sp910588325--1||s__UBA3402 sp910588505--1||s__UBA3818 sp910578255--1||s__UBA3818 sp910583935--1||s__UBA3818 sp910587335--3||s__UBA7050 sp002493905--1||s__UBA7050 sp003979345--1||s__UBA7109 sp910575605--1||s__UBA7109 sp910576335--2||s__UBA7177 sp002491225--2||s__UBA7177 sp910578965--3||s__UBA7177 sp910579545--3||s__UMGS1370 sp910577645--3||s__UMGS1370 sp910586755--1||s__Ventrimonas sp003669055--1||s__Ventrimonas sp009911065--1||s__Ventrimonas sp910575255--1||s__Ventrimonas sp910577655--1||s__Ventrimonas sp910584845--2||s__Ventrimonas sp910586255--3||s__Ventrimonas sp910588875--1||s__Ventrousia sp905215125--1:heptad_counter=MCP-36H--714:lbd_counter=:lca_tree=c__Clostridia:length_avg=58.0:length_max=58.0:length_min=58.0:length_std=0:length_sum=58.0:mismatch_avg=17.0:mismatch_max=17.0:mismatch_min=17.0:mismatch_std=0:mismatch_sum=17.0:name=N695779:qcovhsp_avg=98.3:qcovhsp_max=98.3:qcovhsp_min=98.3:qcovhsp_std=0:qcovhsp_sum=98.3:qend_avg=59.0:qend_max=59.0:qend_min=59.0:qend_std=0:qend_sum=59.0:qstart_avg=2.0:qstart_max=2.0:qstart_min=2.0:qstart_std=0:qstart_sum=2.0:ref_name_counter=GB_GCA_003132905.1_protein.faa_PKZC01000391.1_1@PF00015_full_PFAM.273.348--1:scovhsp_avg=77.3:scovhsp_max=77.3:scovhsp_min=77.3:scovhsp_std=0:scovhsp_sum=77.3:send_avg=72.0:send_max=72.0:send_min=72.0:send_std=0:send_sum=72.0:sstart_avg=15.0:sstart_max=15.0:sstart_min=15.0:sstart_std=0:sstart_sum=15.0],(GB_GCA_019118445.1_protein.faa_DWYY01000108.1_14@PF00015_full_PFAM.361.551:0.294932[&&NHX:Type=GTDB:gtdb_class=c__Clostridia:gtdb_domain=d__Bacteria:gtdb_family=f__Lachnospiraceae:gtdb_genus=g__Eisenbergiella:gtdb_order=o__Lachnospirales:gtdb_phylum=p__Firmicutes_A:gtdb_species=s__Eisenbergiella merdipullorum:heptad=MCP-36H:species=d__Bacteria_p__Firmicutes_A_c__Clostridia_o__Lachnospirales_f__Lachnospiraceae_g__Eisenbergiella_s__Eisenbergiella merdipullorum],GB_GCA_001304855.1_protein.faa_BBZN01000001.1_327@PF00015_full_PFAM.140.309:0.175293)0.886:0.063635[&&NHX:Sample_counter=:Type_counter=GTDB--1:capture_class_counter=:capture_domain_counter=:capture_family_counter=:capture_genus_counter=:capture_order_counter=:capture_phylum_counter=:capture_species_counter=:gtdb_class_counter=c__Clostridia--1:gtdb_domain_counter=d__Bacteria--1:gtdb_family_counter=f__Lachnospiraceae--1:gtdb_genus_counter=g__Eisenbergiella--1:gtdb_order_counter=o__Lachnospirales--1:gtdb_phylum_counter=p__Firmicutes_A--1:gtdb_species_counter=s__Eisenbergiella merdipullorum--1:heptad_counter=MCP-36H--1:lbd_counter=:lca_tree=s__Eisenbergiella merdipullorum:name=N695782:ref_name_counter=])0.842:0.0190663[&&NHX:Sample_counter=rhiztom1--1:Type_counter=GTDB--714||capture--1:besthit_avg=70.7:besthit_max=70.7:besthit_min=70.7:besthit_std=0:besthit_sum=70.7:bitscore_avg=70.1:bitscore_max=70.1:bitscore_min=70.1:bitscore_std=0:bitscore_sum=70.1:capture_class_counter=c__Gammaproteobacteria--1:capture_domain_counter=d__Bacteria--1:capture_family_counter=f__Xanthomonadaceae--1:capture_genus_counter=g__Lysobacter--1:capture_order_counter=o__Xanthomonadales--1:capture_phylum_counter=p__Proteobacteria--1:capture_species_counter=s__Lysobacter sp001429785--1:evalue_avg=1.64e-17:evalue_max=1.64e-17:evalue_min=1.64e-17:evalue_std=0:evalue_sum=1.64e-17:gapopen_avg=0.0:gapopen_max=0.0:gapopen_min=0.0:gapopen_std=0:gapopen_sum=0.0:gtdb_class_counter=c__Clostridia--714:gtdb_domain_counter=d__Bacteria--714:gtdb_family_counter=f__Acutalibacteraceae--53||f__Anaerotignaceae--9||f__Anaerovoracaceae--5||f__BX7--1||f__Butyricicoccaceae--47||f__Christensenellaceae--1||f__Lachnospiraceae--270||f__MGBC116941--1||f__Oscillospiraceae--283||f__Ruminococcaceae--44:gtdb_genus_counter=g__14-2--9||g__1XD42-69--3||g__1XD8-76--9||g__Acetatifactor--31||g__Acutalibacter--48||g__Agathobaculum--6||g__An92--6||g__Anaerotignum--6||g__Anaerotruncus--2||g__Angelakisella--7||g__Avimicrobium--1||g__Avoscillospira_A--1||g__BX12--4||g__Butyribacter--9||g__Butyricicoccus--15||g__Butyrivibrio_A--2||g__C-53--1||g__CAG-115--8||g__CAG-317--2||g__CAG-510--1||g__CAG-95--10||g__COE1--10||g__Caccousia--5||g__Caccovicinus--5||g__Choladocola--19||g__Clostridium_Q--5||g__Coprocola--3||g__Copromonas--4||g__Copromorpha--1||g__Dysosmobacter--97||g__ER4--1||g__Eisenbergiella--3||g__Enterenecus--57||g__Eubacterium_F--1||g__Eubacterium_J--2||g__Evtepia--4||g__Flavonifractor--4||g__Fournierella--1||g__Galloscillospira_B--1||g__HGM13006--1||g__Intestinimonas--1||g__JAAUYQ01--1||g__Kineothrix--3||g__Lachnoclostridium_B--5||g__Lachnospira--1||g__Lawsonibacter--57||g__MD308--6||g__MGBC116941--1||g__MGBC120314--1||g__MGBC143606--1||g__MGBC164599--8||g__MGBC165282--1||g__Massilistercora--1||g__Mediterraneibacter--5||g__Merdisoma--11||g__NSJ-51--3||g__Negativibacillus--2||g__Oscillibacter--3||g__Paralachnospira--3||g__Paralachnospira_A--4||g__Pelethomonas--48||g__Pseudobutyricicoccus--8||g__QXXE01--17||g__RGIG4057--1||g__RGIG4284--3||g__RGIG7193--2||g__Roseburia--2||g__Ruminiclostridium_E--6||g__Ruthenibacterium--3||g__SFDP01--2||g__SIG299--1||g__Schaedlerella--8||g__Sporofaciens--10||g__UBA11957--4||g__UBA1405--1||g__UBA2882--1||g__UBA3282--34||g__UBA3402--7||g__UBA3818--5||g__UBA7050--2||g__UBA7109--3||g__UBA7177--8||g__UMGS1370--4||g__Ventrimonas--10||g__Ventrousia--1:gtdb_order_counter=o__Christensenellales--2||o__Lachnospirales--279||o__Oscillospirales--428||o__Peptostreptococcales--5:gtdb_phylum_counter=p__Firmicutes_A--714:gtdb_species_counter=s__14-2 sp910575005--1||s__14-2 sp910576385--1||s__14-2 sp910577785--1||s__14-2 sp910583835--1||s__14-2 sp910585625--1||s__14-2 sp910585895--1||s__14-2 sp910588845--1||s__14-2 sp910588885--1||s__14-2 sp910589635--1||s__1XD42-69 sp003612565--1||s__1XD42-69 sp009911505--1||s__1XD42-69 sp910577065--1||s__1XD8-76 sp003611955--2||s__1XD8-76 sp014804795--1||s__1XD8-76 sp910573755--2||s__1XD8-76 sp910577955--2||s__1XD8-76 sp910578085--1||s__1XD8-76 sp910584915--1||s__Acetatifactor muris--1||s__Acetatifactor sp011959105--2||s__Acetatifactor sp910576125--1||s__Acetatifactor sp910577035--1||s__Acetatifactor sp910577185--1||s__Acetatifactor sp910578185--2||s__Acetatifactor sp910578215--1||s__Acetatifactor sp910578995--1||s__Acetatifactor sp910580225--1||s__Acetatifactor sp910583845--1||s__Acetatifactor sp910584235--1||s__Acetatifactor sp910584435--1||s__Acetatifactor sp910584865--2||s__Acetatifactor sp910585425--1||s__Acetatifactor sp910585615--1||s__Acetatifactor sp910585665--1||s__Acetatifactor sp910585805--2||s__Acetatifactor sp910586435--2||s__Acetatifactor sp910586515--1||s__Acetatifactor sp910586775--2||s__Acetatifactor sp910587555--1||s__Acetatifactor sp910588225--1||s__Acetatifactor sp910589035--3||s__Acutalibacter muris--3||s__Acutalibacter muris_A--4||s__Acutalibacter sp003612555--2||s__Acutalibacter sp009917525--4||s__Acutalibacter sp009936035--4||s__Acutalibacter sp009936055--4||s__Acutalibacter sp900755895--2||s__Acutalibacter sp904419785--1||s__Acutalibacter sp910574935--2||s__Acutalibacter sp910574995--3||s__Acutalibacter sp910580045--3||s__Acutalibacter sp910584745--3||s__Acutalibacter sp910587835--4||s__Acutalibacter sp910587995--3||s__Acutalibacter sp910588415--3||s__Acutalibacter sp910588935--3||s__Agathobaculum desmolans--2||s__Agathobaculum intestinipullorum--1||s__Agathobaculum merdigallinarum--2||s__Agathobaculum sp900291975--1||s__An92 sp009935845--4||s__An92 sp018374635--1||s__An92 sp019115265--1||s__Anaerotignum sp905214825--1||s__Anaerotignum sp910576545--3||s__Anaerotignum sp910578425--2||s__Anaerotruncus colihominis--1||s__Anaerotruncus sp910586875--1||s__Angelakisella massiliensis--1||s__Angelakisella sp013316495--3||s__Angelakisella sp910585525--2||s__Angelakisella sp910585535--1||s__Avimicrobium caecorum--1||s__Avoscillospira_A avistercoris--1||s__BX12 sp009911365--1||s__BX12 sp910575405--2||s__BX12 sp910583765--1||s__Butyribacter sp002361175--1||s__Butyribacter sp002493085--1||s__Butyribacter sp002499945--1||s__Butyribacter sp009774235--1||s__Butyribacter sp910577825--1||s__Butyribacter sp910579085--1||s__Butyribacter sp910585905--1||s__Butyribacter sp910586555--1||s__Butyribacter sp910588655--1||s__Butyricicoccus avistercoris--3||s__Butyricicoccus pullicaecorum_A--1||s__Butyricicoccus pullicaecorum_B--1||s__Butyricicoccus pullicaecorum_C--1||s__Butyricicoccus sp017886875--4||s__Butyricicoccus sp900604335--1||s__Butyricicoccus sp904420185--1||s__Butyricicoccus sp910584935--3||s__Butyrivibrio_A sp014799955--1||s__Butyrivibrio_A sp910577605--1||s__C-53 sp003612525--1||s__CAG-115 sp002492075--1||s__CAG-115 sp014799395--1||s__CAG-115 sp910577365--1||s__CAG-115 sp910579125--2||s__CAG-115 sp910587135--1||s__CAG-115 sp910587465--2||s__CAG-317 sp011960265--1||s__CAG-317 sp910578495--1||s__CAG-510 sp910577105--1||s__CAG-95 sp000403495--1||s__CAG-95 sp003612395--1||s__CAG-95 sp009911035--1||s__CAG-95 sp009917455--1||s__CAG-95 sp009917485--1||s__CAG-95 sp910577275--1||s__CAG-95 sp910577445--1||s__CAG-95 sp910579425--1||s__CAG-95 sp910579495--1||s__CAG-95 sp910579685--1||s__COE1 sp000403215--1||s__COE1 sp002358575--1||s__COE1 sp003513705--1||s__COE1 sp011959805--1||s__COE1 sp014239155--2||s__COE1 sp014804225--1||s__COE1 sp014804345--1||s__COE1 sp910586405--1||s__COE1 sp910586585--1||s__Caccousia avicola--2||s__Caccousia avistercoris--1||s__Caccousia stercoris--2||s__Caccovicinus sp009774615--1||s__Caccovicinus sp910575565--1||s__Caccovicinus sp910584785--1||s__Caccovicinus sp910585635--1||s__Caccovicinus sp910588895--1||s__Choladocola sp002491115--1||s__Choladocola sp009774135--1||s__Choladocola sp009774145--2||s__Choladocola sp009774155--2||s__Choladocola sp910574965--1||s__Choladocola sp910575445--1||s__Choladocola sp910579225--1||s__Choladocola sp910583615--1||s__Choladocola sp910583895--2||s__Choladocola sp910584205--1||s__Choladocola sp910585465--3||s__Choladocola sp910585995--1||s__Choladocola sp910587495--1||s__Choladocola sp910587765--1||s__Clostridium_Q sp009911305--2||s__Clostridium_Q sp910575795--3||s__Coprocola pullicola--1||s__Coprocola sp000364165--1||s__Coprocola sp017888185--1||s__Copromonas sp009917545--2||s__Copromonas sp910585355--1||s__Copromonas sp910586315--1||s__Copromorpha sp910585135--1||s__Dysosmobacter sp000403435--4||s__Dysosmobacter sp009773995--4||s__Dysosmobacter sp009774015--5||s__Dysosmobacter sp014297375--1||s__Dysosmobacter sp014799855--2||s__Dysosmobacter sp900548505--1||s__Dysosmobacter sp910575505--4||s__Dysosmobacter sp910575815--3||s__Dysosmobacter sp910576845--5||s__Dysosmobacter sp910576865--2||s__Dysosmobacter sp910577405--3||s__Dysosmobacter sp910578935--3||s__Dysosmobacter sp910579365--4||s__Dysosmobacter sp910579435--4||s__Dysosmobacter sp910583695--3||s__Dysosmobacter sp910583785--4||s__Dysosmobacter sp910584075--4||s__Dysosmobacter sp910584465--4||s__Dysosmobacter sp910584995--2||s__Dysosmobacter sp910585165--2||s__Dysosmobacter sp910585245--4||s__Dysosmobacter sp910585385--4||s__Dysosmobacter sp910586735--4||s__Dysosmobacter sp910587525--5||s__Dysosmobacter sp910587705--4||s__Dysosmobacter sp910587875--3||s__Dysosmobacter sp910588005--3||s__Dysosmobacter sp910588175--3||s__Dysosmobacter sp910589315--3||s__ER4 sp900552375--1||s__Eisenbergiella merdipullorum--1||s__Eisenbergiella sp910585455--2||s__Enterenecus sp004560375--3||s__Enterenecus sp014799475--2||s__Enterenecus sp014799485--1||s__Enterenecus sp014799505--2||s__Enterenecus sp014799565--2||s__Enterenecus sp910575695--3||s__Enterenecus sp910577525--3||s__Enterenecus sp910579155--4||s__Enterenecus sp910579595--1||s__Enterenecus sp910584285--2||s__Enterenecus sp910584835--3||s__Enterenecus sp910585155--2||s__Enterenecus sp910585265--3||s__Enterenecus sp910587205--3||s__Enterenecus sp910587255--3||s__Enterenecus sp910587285--3||s__Enterenecus sp910587395--3||s__Enterenecus sp910588105--4||s__Enterenecus sp910588135--2||s__Enterenecus sp910588495--4||s__Enterenecus sp910588625--4||s__Eubacterium_F sp910574015--1||s__Eubacterium_J sp910579075--1||s__Eubacterium_J sp910580075--1||s__Evtepia sp910578575--3||s__Evtepia sp910584805--1||s__Flavonifractor intestinigallinarum--1||s__Flavonifractor merdavium--1||s__Flavonifractor plautii--1||s__Flavonifractor sp002159455--1||s__Fournierella merdavium--1||s__Galloscillospira_B sp017396965--1||s__HGM13006 sp900757695--1||s__Intestinimonas timonensis--1||s__JAAUYQ01 sp014805015--1||s__Kineothrix sp000403275--1||s__Kineothrix sp009911195--1||s__Kineothrix sp910576535--1||s__Lachnoclostridium_B sp910574185--1||s__Lachnoclostridium_B sp910584095--1||s__Lachnoclostridium_B sp910584265--1||s__Lachnoclostridium_B sp910588745--1||s__Lachnoclostridium_B sp910589275--1||s__Lachnospira sp910589305--1||s__Lawsonibacter asaccharolyticus--2||s__Lawsonibacter sp000492175--6||s__Lawsonibacter sp003612335--2||s__Lawsonibacter sp009911595--4||s__Lawsonibacter sp009911645--3||s__Lawsonibacter sp009917615--4||s__Lawsonibacter sp014287875--1||s__Lawsonibacter sp900754605--1||s__Lawsonibacter sp900763995--2||s__Lawsonibacter sp900764755--1||s__Lawsonibacter sp904420465--2||s__Lawsonibacter sp910575265--5||s__Lawsonibacter sp910577805--4||s__Lawsonibacter sp910578735--3||s__Lawsonibacter sp910584605--5||s__Lawsonibacter sp910585815--2||s__Lawsonibacter sp910588455--3||s__Lawsonibacter sp910588635--3||s__Lawsonibacter sp910589085--4||s__MD308 sp000403475--2||s__MD308 sp010206225--2||s__MD308 sp910575105--1||s__MD308 sp910584615--1||s__MGBC116941 sp910585035--1||s__MGBC120314 sp910584325--1||s__MGBC143606 sp910587935--1||s__MGBC164599 sp910575625--3||s__MGBC164599 sp910584115--1||s__MGBC164599 sp910587105--2||s__MGBC164599 sp910588775--1||s__MGBC164599 sp910588825--1||s__MGBC165282 sp910589265--1||s__Massilistercora gallistercoris--1||s__Mediterraneibacter merdavium--1||s__Mediterraneibacter norfolkensis--1||s__Mediterraneibacter pullistercoris--1||s__Mediterraneibacter sp014287475--1||s__Mediterraneibacter sp904418845--1||s__Merdisoma sp009917555--1||s__Merdisoma sp011959465--1||s__Merdisoma sp910574255--3||s__Merdisoma sp910574475--1||s__Merdisoma sp910574835--2||s__Merdisoma sp910576325--1||s__Merdisoma sp910586955--1||s__Merdisoma sp910587955--1||s__NSJ-51 sp910585415--3||s__Negativibacillus sp910578755--2||s__Oscillibacter ruminantium--1||s__Oscillibacter sp003245395--1||s__Oscillibacter valericigenes--1||s__Paralachnospira sp910587905--1||s__Paralachnospira sp910588815--2||s__Paralachnospira_A sp910579325--2||s__Paralachnospira_A sp910588405--2||s__Pelethomonas sp009774055--3||s__Pelethomonas sp014237695--4||s__Pelethomonas sp014799845--1||s__Pelethomonas sp014799915--2||s__Pelethomonas sp014799925--1||s__Pelethomonas sp910577915--3||s__Pelethomonas sp910578505--2||s__Pelethomonas sp910579485--4||s__Pelethomonas sp910579725--3||s__Pelethomonas sp910579965--3||s__Pelethomonas sp910583885--3||s__Pelethomonas sp910584045--4||s__Pelethomonas sp910587505--4||s__Pelethomonas sp910587645--3||s__Pelethomonas sp910587785--2||s__Pelethomonas sp910588045--2||s__Pelethomonas sp910588365--4||s__Pseudobutyricicoccus lothianensis--1||s__Pseudobutyricicoccus sp003477405--1||s__Pseudobutyricicoccus sp910579575--2||s__Pseudobutyricicoccus sp910585875--4||s__QXXE01 sp009911355--5||s__QXXE01 sp910586105--3||s__QXXE01 sp910586575--5||s__QXXE01 sp910589115--4||s__RGIG4057 sp910587085--1||s__RGIG4284 sp910576205--3||s__RGIG7193 sp910586125--2||s__Roseburia sp910577925--1||s__Roseburia sp910584215--1||s__Ruminiclostridium_E sp003508605--1||s__Ruminiclostridium_E sp014796735--1||s__Ruminiclostridium_E sp014799365--1||s__Ruminiclostridium_E sp910585505--1||s__Ruminiclostridium_E sp910588335--2||s__Ruthenibacterium sp013316265--2||s__Ruthenibacterium sp014799685--1||s__SFDP01 sp017396675--2||s__SIG299 sp910583815--1||s__Schaedlerella sp000403295--2||s__Schaedlerella sp009774255--2||s__Schaedlerella sp910574195--1||s__Schaedlerella sp910574865--2||s__Schaedlerella sp910589385--1||s__Sporofaciens musculi--1||s__Sporofaciens sp000403455--1||s__Sporofaciens sp009774295--1||s__Sporofaciens sp910574715--1||s__Sporofaciens sp910574885--1||s__Sporofaciens sp910575835--1||s__Sporofaciens sp910579015--1||s__Sporofaciens sp910584575--1||s__Sporofaciens sp910585725--2||s__UBA11957 sp003542935--2||s__UBA11957 sp910588295--2||s__UBA1405 sp910589145--1||s__UBA2882 sp002362385--1||s__UBA3282 sp002361735--1||s__UBA3282 sp002490705--1||s__UBA3282 sp002492725--2||s__UBA3282 sp003611805--2||s__UBA3282 sp003612405--1||s__UBA3282 sp009774175--3||s__UBA3282 sp009774215--1||s__UBA3282 sp014804565--1||s__UBA3282 sp014804695--2||s__UBA3282 sp910575775--1||s__UBA3282 sp910576815--2||s__UBA3282 sp910577735--1||s__UBA3282 sp910578475--1||s__UBA3282 sp910578715--1||s__UBA3282 sp910578845--1||s__UBA3282 sp910579395--1||s__UBA3282 sp910579505--2||s__UBA3282 sp910584725--2||s__UBA3282 sp910584965--1||s__UBA3282 sp910586705--2||s__UBA3282 sp910587095--1||s__UBA3282 sp910587715--2||s__UBA3282 sp910588955--2||s__UBA3402 sp910574345--1||s__UBA3402 sp910577935--1||s__UBA3402 sp910579515--1||s__UBA3402 sp910585435--1||s__UBA3402 sp910585645--1||s__UBA3402 sp910588325--1||s__UBA3402 sp910588505--1||s__UBA3818 sp910578255--1||s__UBA3818 sp910583935--1||s__UBA3818 sp910587335--3||s__UBA7050 sp002493905--1||s__UBA7050 sp003979345--1||s__UBA7109 sp910575605--1||s__UBA7109 sp910576335--2||s__UBA7177 sp002491225--2||s__UBA7177 sp910578965--3||s__UBA7177 sp910579545--3||s__UMGS1370 sp910577645--3||s__UMGS1370 sp910586755--1||s__Ventrimonas sp003669055--1||s__Ventrimonas sp009911065--1||s__Ventrimonas sp910575255--1||s__Ventrimonas sp910577655--1||s__Ventrimonas sp910584845--2||s__Ventrimonas sp910586255--3||s__Ventrimonas sp910588875--1||s__Ventrousia sp905215125--1:heptad_counter=MCP-36H--715:lbd_counter=:lca_tree=c__Clostridia:length_avg=58.0:length_max=58.0:length_min=58.0:length_std=0:length_sum=58.0:mismatch_avg=17.0:mismatch_max=17.0:mismatch_min=17.0:mismatch_std=0:mismatch_sum=17.0:name=N695783:qcovhsp_avg=98.3:qcovhsp_max=98.3:qcovhsp_min=98.3:qcovhsp_std=0:qcovhsp_sum=98.3:qend_avg=59.0:qend_max=59.0:qend_min=59.0:qend_std=0:qend_sum=59.0:qstart_avg=2.0:qstart_max=2.0:qstart_min=2.0:qstart_std=0:qstart_sum=2.0:ref_name_counter=GB_GCA_003132905.1_protein.faa_PKZC01000391.1_1@PF00015_full_PFAM.273.348--1:scovhsp_avg=77.3:scovhsp_max=77.3:scovhsp_min=77.3:scovhsp_std=0:scovhsp_sum=77.3:send_avg=72.0:send_max=72.0:send_min=72.0:send_std=0:send_sum=72.0:sstart_avg=15.0:sstart_max=15.0:sstart_min=15.0:sstart_std=0:sstart_sum=15.0])0.928:0.0228009[&&NHX:Sample_counter=rhizpot1--1||rhiztom1--1:Type_counter=GTDB--1228||capture--2:besthit_avg=70.7:besthit_max=70.7:besthit_min=70.7:besthit_std=0:besthit_sum=70.7:bitscore_avg=70.1:bitscore_max=70.1:bitscore_min=70.1:bitscore_std=0:bitscore_sum=70.1:capture_class_counter=c__Gammaproteobacteria--2:capture_domain_counter=d__Bacteria--2:capture_family_counter=f__Pseudomonadaceae--1||f__Xanthomonadaceae--1:capture_genus_counter=g__Lysobacter--1||g__Pseudomonas_E--1:capture_order_counter=o__Pseudomonadales--1||o__Xanthomonadales--1:capture_phylum_counter=p__Proteobacteria--2:capture_species_counter=s__Lysobacter sp001429785--1||s__Pseudomonas_E kitaguniensis--1:evalue_avg=1.64e-17:evalue_max=1.64e-17:evalue_min=1.64e-17:evalue_std=0:evalue_sum=1.64e-17:evoltype=D:gapopen_avg=0.0:gapopen_max=0.0:gapopen_min=0.0:gapopen_std=0:gapopen_sum=0.0:gtdb_class_counter=c__Bacilli--6||c__Clostridia--1217||c__Peptococcia--5:gtdb_domain_counter=d__Bacteria--1228:gtdb_family_counter=f__Acutalibacteraceae--69||f__Anaerotignaceae--10||f__Anaerovoracaceae--18||f__BX7--1||f__Butyricicoccaceae--48||f__CAG-138--1||f__Christensenellaceae--1||f__Erysipelotrichaceae--6||f__Filifactoraceae--2||f__Lachnospiraceae--654||f__MGBC116941--1||f__Oscillospiraceae--331||f__Peptococcaceae--5||f__Peptostreptococcaceae--1||f__Ruminococcaceae--78||f__Sedimentibacteraceae--2:gtdb_genus_counter=g__14-2--40||g__1XD42-69--10||g__1XD8-76--9||g__Acetatifactor--76||g__Acutalibacter--48||g__Agathobaculum--6||g__Aminipila--9||g__An92--7||g__Anaerotignum--7||g__Anaerotruncus--14||g__Angelakisella--7||g__Asaccharospora--1||g__Avimicrobium--1||g__Avoscillospira_A--1||g__BX12--7||g__Blautia--1||g__Butyribacter--17||g__Butyricicoccus--16||g__Butyrivibrio_A--2||g__C-53--1||g__CAG-1024--1||g__CAG-115--10||g__CAG-317--5||g__CAG-510--1||g__CAG-56--1||g__CAG-603--2||g__CAG-95--24||g__CHH4-2--4||g__COE1--27||g__Caccousia--5||g__Caccovicinus--5||g__Catenibacillus--1||g__Choladocola--26||g__Clostridium_AP--1||g__Clostridium_E--1||g__Clostridium_Q--9||g__Coprocola--3||g__Copromonas--4||g__Copromorpha--1||g__DTU089--15||g__Dysosmobacter--100||g__ER4--13||g__Eisenbergiella--9||g__Enterenecus--57||g__Enterocloster--14||g__Eubacterium_F--3||g__Eubacterium_J--21||g__Evtepia--5||g__Extibacter--1||g__Flavonifractor--4||g__Fournierella--1||g__Galloscillospira_B--1||g__HGM13006--1||g__Hungatella--1||g__Intestinimonas--1||g__JAAUYQ01--1||g__JABZIP01--1||g__JAGPHI01--1||g__Kineothrix--19||g__Lachnoclostridium_B--11||g__Lachnospira--3||g__Lacrimispora--39||g__Lawsonibacter--58||g__Longicatena--1||g__Luxibacter--1||g__MD308--10||g__MGBC100174--1||g__MGBC111451--2||g__MGBC116941--1||g__MGBC120314--2||g__MGBC131033--2||g__MGBC143606--2||g__MGBC164599--10||g__MGBC165282--1||g__Massilistercora--1||g__Mediterraneibacter--5||g__Merdisoma--17||g__Muricomes--4||g__NC2004--1||g__NSJ-51--3||g__Negativibacillus--2||g__Oscillibacter--12||g__Paralachnospira--3||g__Paralachnospira_A--4||g__Pelethomonas--50||g__Proteocatella--2||g__Pseudobutyricicoccus--8||g__Pygmaiobacter--1||g__QXXE01--17||g__RGIG2163--4||g__RGIG3002--1||g__RGIG4057--1||g__RGIG4284--3||g__RGIG5472--5||g__RGIG6375--1||g__RGIG6463--5||g__RGIG7114--1||g__RGIG7193--3||g__RGIG7389--1||g__RGIG8773--3||g__Roseburia--6||g__Ruminiclostridium_E--17||g__Ruthenibacterium--3||g__SFDP01--2||g__SIG230--5||g__SIG299--2||g__SIG301--1||g__SIG332--1||g__Schaedlerella--22||g__Sporofaciens--43||g__UBA11957--6||g__UBA1394--1||g__UBA1405--1||g__UBA1535--2||g__UBA2658--8||g__UBA2882--2||g__UBA3282--61||g__UBA3402--15||g__UBA3818--5||g__UBA7050--2||g__UBA7109--7||g__UBA7177--8||g__UBA7477--1||g__UBA866--1||g__UMGS1370--4||g__VSOB01--5||g__Ventrimonas--14||g__Ventrousia--1:gtdb_order_counter=o__Christensenellales--3||o__Erysipelotrichales--6||o__Lachnospirales--664||o__Oscillospirales--527||o__Peptococcales--5||o__Peptostreptococcales--21||o__Tissierellales--2:gtdb_phylum_counter=p__Firmicutes--6||p__Firmicutes_A--1217||p__Firmicutes_B--5:gtdb_species_counter=s__14-2 sp000403255--2||s__14-2 sp000403315--1||s__14-2 sp000403845--2||s__14-2 sp004793545--1||s__14-2 sp009774455--2||s__14-2 sp009911185--1||s__14-2 sp011960065--1||s__14-2 sp910575005--1||s__14-2 sp910575035--1||s__14-2 sp910575075--2||s__14-2 sp910575155--1||s__14-2 sp910576385--1||s__14-2 sp910576975--1||s__14-2 sp910577785--3||s__14-2 sp910578825--1||s__14-2 sp910580015--1||s__14-2 sp910580195--1||s__14-2 sp910583835--1||s__14-2 sp910584585--1||s__14-2 sp910585395--1||s__14-2 sp910585625--2||s__14-2 sp910585895--2||s__14-2 sp910586005--1||s__14-2 sp910587895--1||s__14-2 sp910588845--2||s__14-2 sp910588885--3||s__14-2 sp910588965--1||s__14-2 sp910589635--2||s__1XD42-69 sp003612565--2||s__1XD42-69 sp009911505--2||s__1XD42-69 sp910577065--3||s__1XD42-69 sp910586645--1||s__1XD42-69 sp910586725--1||s__1XD42-69 sp910588565--1||s__1XD8-76 sp003611955--2||s__1XD8-76 sp014804795--1||s__1XD8-76 sp910573755--2||s__1XD8-76 sp910577955--2||s__1XD8-76 sp910578085--1||s__1XD8-76 sp910584915--1||s__Acetatifactor muris--3||s__Acetatifactor sp002490995--2||s__Acetatifactor sp003612485--2||s__Acetatifactor sp011959105--2||s__Acetatifactor sp910576125--3||s__Acetatifactor sp910577035--2||s__Acetatifactor sp910577185--3||s__Acetatifactor sp910577235--1||s__Acetatifactor sp910578185--3||s__Acetatifactor sp910578215--2||s__Acetatifactor sp910578995--3||s__Acetatifactor sp910580225--3||s__Acetatifactor sp910583845--2||s__Acetatifactor sp910584235--3||s__Acetatifactor sp910584375--1||s__Acetatifactor sp910584435--3||s__Acetatifactor sp910584865--4||s__Acetatifactor sp910585425--3||s__Acetatifactor sp910585615--3||s__Acetatifactor sp910585665--3||s__Acetatifactor sp910585805--4||s__Acetatifactor sp910586435--3||s__Acetatifactor sp910586515--3||s__Acetatifactor sp910586775--3||s__Acetatifactor sp910587555--3||s__Acetatifactor sp910587755--2||s__Acetatifactor sp910588225--3||s__Acetatifactor sp910589035--3||s__Acetatifactor sp910589655--1||s__Acutalibacter muris--3||s__Acutalibacter muris_A--4||s__Acutalibacter sp003612555--2||s__Acutalibacter sp009917525--4||s__Acutalibacter sp009936035--4||s__Acutalibacter sp009936055--4||s__Acutalibacter sp900755895--2||s__Acutalibacter sp904419785--1||s__Acutalibacter sp910574935--2||s__Acutalibacter sp910574995--3||s__Acutalibacter sp910580045--3||s__Acutalibacter sp910584745--3||s__Acutalibacter sp910587835--4||s__Acutalibacter sp910587995--3||s__Acutalibacter sp910588415--3||s__Acutalibacter sp910588935--3||s__Agathobaculum desmolans--2||s__Agathobaculum intestinipullorum--1||s__Agathobaculum merdigallinarum--2||s__Agathobaculum sp900291975--1||s__Aminipila aminobutyricum--1||s__Aminipila butyrica--1||s__Aminipila sp002455605--3||s__Aminipila sp004103735--1||s__Aminipila terrae--3||s__An92 sp009935845--4||s__An92 sp018374635--1||s__An92 sp019115265--2||s__Anaerotignum sp905214825--2||s__Anaerotignum sp910576545--3||s__Anaerotignum sp910578425--2||s__Anaerotruncus colihominis--4||s__Anaerotruncus colihominis_A--3||s__Anaerotruncus massiliensis_A--1||s__Anaerotruncus sp000403395--4||s__Anaerotruncus sp910586875--2||s__Angelakisella massiliensis--1||s__Angelakisella sp013316495--3||s__Angelakisella sp910585525--2||s__Angelakisella sp910585535--1||s__Asaccharospora irregularis--1||s__Avimicrobium caecorum--1||s__Avoscillospira_A avistercoris--1||s__BX12 sp009911365--2||s__BX12 sp910575405--3||s__BX12 sp910583765--2||s__Blautia sp001304935--1||s__Butyribacter sp002361175--3||s__Butyribacter sp002493085--2||s__Butyribacter sp002499945--1||s__Butyribacter sp003612285--1||s__Butyribacter sp009774235--1||s__Butyribacter sp910575435--1||s__Butyribacter sp910577825--1||s__Butyribacter sp910579085--1||s__Butyribacter sp910585905--2||s__Butyribacter sp910586555--1||s__Butyribacter sp910586605--2||s__Butyribacter sp910588655--1||s__Butyricicoccus avistercoris--3||s__Butyricicoccus pullicaecorum_A--1||s__Butyricicoccus pullicaecorum_B--1||s__Butyricicoccus pullicaecorum_C--1||s__Butyricicoccus sp017886875--5||s__Butyricicoccus sp900604335--1||s__Butyricicoccus sp904420185--1||s__Butyricicoccus sp910584935--3||s__Butyrivibrio_A sp014799955--1||s__Butyrivibrio_A sp910577605--1||s__C-53 sp003612525--1||s__CAG-1024 sp004554165--1||s__CAG-115 sp002492075--1||s__CAG-115 sp014799395--1||s__CAG-115 sp900768705--1||s__CAG-115 sp910577365--2||s__CAG-115 sp910579125--2||s__CAG-115 sp910587135--1||s__CAG-115 sp910587465--2||s__CAG-317 sp011960265--3||s__CAG-317 sp910578495--2||s__CAG-510 sp910577105--1||s__CAG-56 sp900762665--1||s__CAG-603 sp910578175--1||s__CAG-603 sp910583605--1||s__CAG-95 sp000403495--2||s__CAG-95 sp002490775--1||s__CAG-95 sp003612395--1||s__CAG-95 sp009774465--1||s__CAG-95 sp009911035--2||s__CAG-95 sp009917455--2||s__CAG-95 sp009917485--1||s__CAG-95 sp910577275--2||s__CAG-95 sp910577445--1||s__CAG-95 sp910579425--3||s__CAG-95 sp910579495--2||s__CAG-95 sp910579685--3||s__CAG-95 sp910585005--1||s__CAG-95 sp910586025--1||s__CAG-95 sp910587295--1||s__CHH4-2 sp002899675--2||s__CHH4-2 sp018378255--1||s__CHH4-2 sp018785315--1||s__COE1 sp000403215--2||s__COE1 sp000403335--1||s__COE1 sp002358575--1||s__COE1 sp002490665--1||s__COE1 sp002491195--1||s__COE1 sp002492295--1||s__COE1 sp003513705--1||s__COE1 sp009774345--1||s__COE1 sp009774375--1||s__COE1 sp011959805--1||s__COE1 sp014239155--4||s__COE1 sp014804225--1||s__COE1 sp014804345--1||s__COE1 sp910577115--1||s__COE1 sp910578795--1||s__COE1 sp910579275--1||s__COE1 sp910585765--1||s__COE1 sp910586405--2||s__COE1 sp910586585--2||s__COE1 sp910586715--1||s__COE1 sp910588595--1||s__Caccousia avicola--2||s__Caccousia avistercoris--1||s__Caccousia stercoris--2||s__Caccovicinus sp009774615--1||s__Caccovicinus sp910575565--1||s__Caccovicinus sp910584785--1||s__Caccovicinus sp910585635--1||s__Caccovicinus sp910588895--1||s__Catenibacillus sp018369015--1||s__Choladocola sp002491115--1||s__Choladocola sp009774135--2||s__Choladocola sp009774145--2||s__Choladocola sp009774155--2||s__Choladocola sp017558865--3||s__Choladocola sp910574965--2||s__Choladocola sp910575445--2||s__Choladocola sp910579225--2||s__Choladocola sp910583615--1||s__Choladocola sp910583895--2||s__Choladocola sp910584205--1||s__Choladocola sp910585465--3||s__Choladocola sp910585995--1||s__Choladocola sp910587495--1||s__Choladocola sp910587765--1||s__Clostridium_AP sp000509125--1||s__Clostridium_E minihomine--1||s__Clostridium_Q sp009911305--3||s__Clostridium_Q sp900547735--1||s__Clostridium_Q sp910575795--4||s__Clostridium_Q symbiosum--1||s__Coprocola pullicola--1||s__Coprocola sp000364165--1||s__Coprocola sp017888185--1||s__Copromonas sp009917545--2||s__Copromonas sp910585355--1||s__Copromonas sp910586315--1||s__Copromorpha sp910585135--1||s__DTU089 sp015065785--3||s__DTU089 sp015065845--4||s__DTU089 sp015066465--5||s__DTU089 sp017437165--2||s__DTU089 sp017521425--1||s__Dysosmobacter sp000403435--4||s__Dysosmobacter sp009773995--4||s__Dysosmobacter sp009774015--5||s__Dysosmobacter sp014297375--1||s__Dysosmobacter sp014799855--2||s__Dysosmobacter sp017447005--1||s__Dysosmobacter sp900548505--1||s__Dysosmobacter sp905233795--1||s__Dysosmobacter sp905236835--1||s__Dysosmobacter sp910575505--4||s__Dysosmobacter sp910575815--3||s__Dysosmobacter sp910576845--5||s__Dysosmobacter sp910576865--2||s__Dysosmobacter sp910577405--3||s__Dysosmobacter sp910578935--3||s__Dysosmobacter sp910579365--4||s__Dysosmobacter sp910579435--4||s__Dysosmobacter sp910583695--3||s__Dysosmobacter sp910583785--4||s__Dysosmobacter sp910584075--4||s__Dysosmobacter sp910584465--4||s__Dysosmobacter sp910584995--2||s__Dysosmobacter sp910585165--2||s__Dysosmobacter sp910585245--4||s__Dysosmobacter sp910585385--4||s__Dysosmobacter sp910586735--4||s__Dysosmobacter sp910587525--5||s__Dysosmobacter sp910587705--4||s__Dysosmobacter sp910587875--3||s__Dysosmobacter sp910588005--3||s__Dysosmobacter sp910588175--3||s__Dysosmobacter sp910589315--3||s__ER4 sp015067435--4||s__ER4 sp015068395--3||s__ER4 sp015068465--4||s__ER4 sp017620315--1||s__ER4 sp900552375--1||s__Eisenbergiella merdipullorum--1||s__Eisenbergiella sp003478085--1||s__Eisenbergiella sp900548905--1||s__Eisenbergiella sp910585455--3||s__Eisenbergiella tayi--3||s__Enterenecus sp004560375--3||s__Enterenecus sp014799475--2||s__Enterenecus sp014799485--1||s__Enterenecus sp014799505--2||s__Enterenecus sp014799565--2||s__Enterenecus sp910575695--3||s__Enterenecus sp910577525--3||s__Enterenecus sp910579155--4||s__Enterenecus sp910579595--1||s__Enterenecus sp910584285--2||s__Enterenecus sp910584835--3||s__Enterenecus sp910585155--2||s__Enterenecus sp910585265--3||s__Enterenecus sp910587205--3||s__Enterenecus sp910587255--3||s__Enterenecus sp910587285--3||s__Enterenecus sp910587395--3||s__Enterenecus sp910588105--4||s__Enterenecus sp910588135--2||s__Enterenecus sp910588495--4||s__Enterenecus sp910588625--4||s__Enterocloster aldenensis--4||s__Enterocloster asparagiformis--2||s__Enterocloster bolteae--1||s__Enterocloster citroniae--2||s__Enterocloster clostridioformis_A--1||s__Enterocloster sp001304855--2||s__Enterocloster sp005845215--1||s__Enterocloster sp900555905--1||s__Eubacterium_F sp910574015--2||s__Eubacterium_F sp910584065--1||s__Eubacterium_J plexicaudatum--2||s__Eubacterium_J sp009774535--2||s__Eubacterium_J sp910574915--2||s__Eubacterium_J sp910577225--2||s__Eubacterium_J sp910579075--3||s__Eubacterium_J sp910580075--3||s__Eubacterium_J sp910584345--1||s__Eubacterium_J sp910584595--1||s__Eubacterium_J sp910586045--2||s__Eubacterium_J sp910586225--2||s__Eubacterium_J sp910586445--1||s__Evtepia sp910578575--3||s__Evtepia sp910584805--1||s__Evtepia viridis--1||s__Extibacter sp001185345--1||s__Flavonifractor intestinigallinarum--1||s__Flavonifractor merdavium--1||s__Flavonifractor plautii--1||s__Flavonifractor sp002159455--1||s__Fournierella merdavium--1||s__Galloscillospira_B sp017396965--1||s__HGM13006 sp900757695--1||s__Hungatella sp005845265--1||s__Intestinimonas timonensis--1||s__JAAUYQ01 sp014805015--1||s__JABZIP01 sp015258265--1||s__JAGPHI01 sp018055565--1||s__Kineothrix sp000403275--2||s__Kineothrix sp003488965--1||s__Kineothrix sp009911195--3||s__Kineothrix sp011958945--2||s__Kineothrix sp910576535--3||s__Kineothrix sp910578405--1||s__Kineothrix sp910579645--1||s__Kineothrix sp910585965--1||s__Kineothrix sp910586275--1||s__Kineothrix sp910587275--2||s__Kineothrix sp910588855--2||s__Lachnoclostridium_B sp910574185--3||s__Lachnoclostridium_B sp910584095--2||s__Lachnoclostridium_B sp910584265--2||s__Lachnoclostridium_B sp910588745--2||s__Lachnoclostridium_B sp910589275--2||s__Lachnospira sp910585095--1||s__Lachnospira sp910589305--2||s__Lacrimispora aerotolerans--1||s__Lacrimispora algidixylanolytica--1||s__Lacrimispora amygdalina_A--1||s__Lacrimispora celerecrescens--2||s__Lacrimispora celerecrescens_B--2||s__Lacrimispora indica--1||s__Lacrimispora indolis--2||s__Lacrimispora saccharolytica--1||s__Lacrimispora sp000526575--1||s__Lacrimispora sp001312405--3||s__Lacrimispora sp002365025--1||s__Lacrimispora sp002367105--2||s__Lacrimispora sp002389905--1||s__Lacrimispora sp002429965--2||s__Lacrimispora sp002478865--1||s__Lacrimispora sp003833015--1||s__Lacrimispora sp007115105--1||s__Lacrimispora sp009712635--1||s__Lacrimispora sp015057705--1||s__Lacrimispora sp015057715--1||s__Lacrimispora sp015057775--1||s__Lacrimispora sp900155545--1||s__Lacrimispora sp902363835--2||s__Lacrimispora sp905215155--1||s__Lacrimispora sphenoides--2||s__Lacrimispora sphenoides_A--2||s__Lacrimispora xylanolytica--1||s__Lacrimispora xylanolytica_A--1||s__Lacrimispora xylanolytica_B--1||s__Lawsonibacter asaccharolyticus--2||s__Lawsonibacter sp000492175--6||s__Lawsonibacter sp003612335--2||s__Lawsonibacter sp009911595--4||s__Lawsonibacter sp009911645--3||s__Lawsonibacter sp009917615--4||s__Lawsonibacter sp014287875--1||s__Lawsonibacter sp900754605--1||s__Lawsonibacter sp900763995--3||s__Lawsonibacter sp900764755--1||s__Lawsonibacter sp904420465--2||s__Lawsonibacter sp910575265--5||s__Lawsonibacter sp910577805--4||s__Lawsonibacter sp910578735--3||s__Lawsonibacter sp910584605--5||s__Lawsonibacter sp910585815--2||s__Lawsonibacter sp910588455--3||s__Lawsonibacter sp910588635--3||s__Lawsonibacter sp910589085--4||s__Longicatena caecimuris--1||s__Luxibacter massiliensis--1||s__MD308 sp000403475--3||s__MD308 sp010206225--2||s__MD308 sp910575105--1||s__MD308 sp910578455--1||s__MD308 sp910584615--2||s__MD308 sp910586965--1||s__MGBC100174 sp910576895--1||s__MGBC111451 sp910578605--2||s__MGBC116941 sp910585035--1||s__MGBC120314 sp910584325--2||s__MGBC131033 sp910585655--2||s__MGBC143606 sp910587935--2||s__MGBC164599 sp910575625--3||s__MGBC164599 sp910584115--1||s__MGBC164599 sp910587105--3||s__MGBC164599 sp910588775--1||s__MGBC164599 sp910588825--2||s__MGBC165282 sp910589265--1||s__Massilistercora gallistercoris--1||s__Mediterraneibacter merdavium--1||s__Mediterraneibacter norfolkensis--1||s__Mediterraneibacter pullistercoris--1||s__Mediterraneibacter sp014287475--1||s__Mediterraneibacter sp904418845--1||s__Merdisoma sp009917555--2||s__Merdisoma sp011959465--2||s__Merdisoma sp910574255--3||s__Merdisoma sp910574475--2||s__Merdisoma sp910574835--3||s__Merdisoma sp910576325--2||s__Merdisoma sp910586955--2||s__Merdisoma sp910587955--1||s__Muricomes contortus_C--2||s__Muricomes sp013911065--2||s__NC2004 sp017621205--1||s__NSJ-51 sp910585415--3||s__Negativibacillus sp910578755--2||s__Oscillibacter ruminantium--4||s__Oscillibacter sp002455655--3||s__Oscillibacter sp003245395--2||s__Oscillibacter valericigenes--3||s__Paralachnospira sp910587905--1||s__Paralachnospira sp910588815--2||s__Paralachnospira_A sp910579325--2||s__Paralachnospira_A sp910588405--2||s__Pelethomonas sp009774055--3||s__Pelethomonas sp014237695--4||s__Pelethomonas sp014799845--1||s__Pelethomonas sp014799915--2||s__Pelethomonas sp014799925--1||s__Pelethomonas sp910577915--3||s__Pelethomonas sp910578505--2||s__Pelethomonas sp910579485--4||s__Pelethomonas sp910579725--3||s__Pelethomonas sp910579965--3||s__Pelethomonas sp910583885--4||s__Pelethomonas sp910584045--5||s__Pelethomonas sp910587505--4||s__Pelethomonas sp910587645--3||s__Pelethomonas sp910587785--2||s__Pelethomonas sp910588045--2||s__Pelethomonas sp910588365--4||s__Proteocatella sp009929415--1||s__Proteocatella sphenisci--1||s__Pseudobutyricicoccus lothianensis--1||s__Pseudobutyricicoccus sp003477405--1||s__Pseudobutyricicoccus sp910579575--2||s__Pseudobutyricicoccus sp910585875--4||s__Pygmaiobacter massiliensis--1||s__QXXE01 sp009911355--5||s__QXXE01 sp910586105--3||s__QXXE01 sp910586575--5||s__QXXE01 sp910589115--4||s__RGIG2163 sp017408525--4||s__RGIG3002 sp910579805--1||s__RGIG4057 sp910587085--1||s__RGIG4284 sp910576205--3||s__RGIG5472 sp017501355--5||s__RGIG6375 sp016290695--1||s__RGIG6463 sp017532485--5||s__RGIG7114 sp015067465--1||s__RGIG7193 sp910586125--3||s__RGIG7389 sp017559185--1||s__RGIG8773 sp014799735--1||s__RGIG8773 sp014799785--1||s__RGIG8773 sp910586535--1||s__Roseburia sp014804775--1||s__Roseburia sp910577925--2||s__Roseburia sp910584215--3||s__Ruminiclostridium_E sp003508605--1||s__Ruminiclostridium_E sp014796735--2||s__Ruminiclostridium_E sp014799365--2||s__Ruminiclostridium_E sp016282095--1||s__Ruminiclostridium_E sp017479645--1||s__Ruminiclostridium_E sp017635095--2||s__Ruminiclostridium_E sp017635675--2||s__Ruminiclostridium_E sp017941355--1||s__Ruminiclostridium_E sp910585505--2||s__Ruminiclostridium_E sp910588335--3||s__Ruthenibacterium sp013316265--2||s__Ruthenibacterium sp014799685--1||s__SFDP01 sp017396675--2||s__SIG230 sp017532345--5||s__SIG299 sp910583815--2||s__SIG301 sp015057455--1||s__SIG332 sp014804185--1||s__Schaedlerella arabinosiphila--2||s__Schaedlerella sp000403295--4||s__Schaedlerella sp009774255--4||s__Schaedlerella sp009911175--2||s__Schaedlerella sp900765975--1||s__Schaedlerella sp910574195--3||s__Schaedlerella sp910574865--2||s__Schaedlerella sp910575475--2||s__Schaedlerella sp910589385--2||s__Sporofaciens musculi--5||s__Sporofaciens sp000403455--3||s__Sporofaciens sp009774295--3||s__Sporofaciens sp011960625--1||s__Sporofaciens sp910574715--3||s__Sporofaciens sp910574885--5||s__Sporofaciens sp910575835--3||s__Sporofaciens sp910577685--3||s__Sporofaciens sp910579015--3||s__Sporofaciens sp910579925--3||s__Sporofaciens sp910584575--4||s__Sporofaciens sp910585725--4||s__Sporofaciens sp910587575--3||s__UBA11957 sp003542935--3||s__UBA11957 sp910588295--3||s__UBA1394 sp902783235--1||s__UBA1405 sp910589145--1||s__UBA1535 sp002323775--1||s__UBA1535 sp002479485--1||s__UBA2658 sp002359425--1||s__UBA2658 sp012516225--1||s__UBA2658 sp012719035--2||s__UBA2658 sp012728025--1||s__UBA2658 sp012729875--1||s__UBA2658 sp018053145--2||s__UBA2882 sp002362385--2||s__UBA3282 sp002361355--1||s__UBA3282 sp002361735--2||s__UBA3282 sp002490705--1||s__UBA3282 sp002491905--1||s__UBA3282 sp002492525--1||s__UBA3282 sp002492725--3||s__UBA3282 sp002493835--1||s__UBA3282 sp003611805--3||s__UBA3282 sp003612405--2||s__UBA3282 sp009774175--4||s__UBA3282 sp009774215--2||s__UBA3282 sp014804565--1||s__UBA3282 sp014804695--2||s__UBA3282 sp910575775--2||s__UBA3282 sp910576815--3||s__UBA3282 sp910577735--2||s__UBA3282 sp910578475--2||s__UBA3282 sp910578715--2||s__UBA3282 sp910578845--2||s__UBA3282 sp910579285--1||s__UBA3282 sp910579395--2||s__UBA3282 sp910579505--3||s__UBA3282 sp910579735--1||s__UBA3282 sp910584725--3||s__UBA3282 sp910584965--2||s__UBA3282 sp910585555--1||s__UBA3282 sp910586705--3||s__UBA3282 sp910587095--2||s__UBA3282 sp910587715--3||s__UBA3282 sp910588955--3||s__UBA3402 sp002358555--1||s__UBA3402 sp910574345--1||s__UBA3402 sp910575585--2||s__UBA3402 sp910577935--1||s__UBA3402 sp910579515--4||s__UBA3402 sp910585435--1||s__UBA3402 sp910585645--1||s__UBA3402 sp910586845--1||s__UBA3402 sp910588325--1||s__UBA3402 sp910588505--2||s__UBA3818 sp910578255--1||s__UBA3818 sp910583935--1||s__UBA3818 sp910587335--3||s__UBA7050 sp002493905--1||s__UBA7050 sp003979345--1||s__UBA7109 sp910575605--3||s__UBA7109 sp910576335--3||s__UBA7109 sp910580235--1||s__UBA7177 sp002491225--2||s__UBA7177 sp910578965--3||s__UBA7177 sp910579545--3||s__UBA7477 sp002479715--1||s__UBA866 sp900543295--1||s__UMGS1370 sp910577645--3||s__UMGS1370 sp910586755--1||s__VSOB01 sp910585205--2||s__VSOB01 sp910587155--2||s__VSOB01 sp910589075--1||s__Ventrimonas sp003611875--1||s__Ventrimonas sp003669055--1||s__Ventrimonas sp009911065--3||s__Ventrimonas sp910575255--1||s__Ventrimonas sp910577655--1||s__Ventrimonas sp910584845--2||s__Ventrimonas sp910586205--1||s__Ventrimonas sp910586255--3||s__Ventrimonas sp910588875--1||s__Ventrousia sp905215125--1:heptad_counter=MCP-36H--1230:lbd_counter=:lca=d__Bacteria:lca_tree=c__Clostridia:length_avg=58.0:length_max=58.0:length_min=58.0:length_std=0:length_sum=58.0:mismatch_avg=17.0:mismatch_max=17.0:mismatch_min=17.0:mismatch_std=0:mismatch_sum=17.0:name=N695784:qcovhsp_avg=98.3:qcovhsp_max=98.3:qcovhsp_min=98.3:qcovhsp_std=0:qcovhsp_sum=98.3:qend_avg=59.0:qend_max=59.0:qend_min=59.0:qend_std=0:qend_sum=59.0:qstart_avg=2.0:qstart_max=2.0:qstart_min=2.0:qstart_std=0:qstart_sum=2.0:ref_name_counter=GB_GCA_003132905.1_protein.faa_PKZC01000391.1_1@PF00015_full_PFAM.273.348--1:scovhsp_avg=77.3:scovhsp_max=77.3:scovhsp_min=77.3:scovhsp_std=0:scovhsp_sum=77.3:send_avg=72.0:send_max=72.0:send_min=72.0:send_std=0:send_sum=72.0:sstart_avg=15.0:sstart_max=15.0:sstart_min=15.0:sstart_std=0:sstart_sum=15.0])0.818:0.0085943[&&NHX:Sample_counter=rhizpot1--1||rhiztom1--1:Type_counter=GTDB--1943||capture--2:besthit_avg=70.7:besthit_max=70.7:besthit_min=70.7:besthit_std=0:besthit_sum=70.7:bitscore_avg=70.1:bitscore_max=70.1:bitscore_min=70.1:bitscore_std=0:bitscore_sum=70.1:capture_class_counter=c__Gammaproteobacteria--2:capture_domain_counter=d__Bacteria--2:capture_family_counter=f__Pseudomonadaceae--1||f__Xanthomonadaceae--1:capture_genus_counter=g__Lysobacter--1||g__Pseudomonas_E--1:capture_order_counter=o__Pseudomonadales--1||o__Xanthomonadales--1:capture_phylum_counter=p__Proteobacteria--2:capture_species_counter=s__Lysobacter sp001429785--1||s__Pseudomonas_E kitaguniensis--1:evalue_avg=1.64e-17:evalue_max=1.64e-17:evalue_min=1.64e-17:evalue_std=0:evalue_sum=1.64e-17:evoltype=D:gapopen_avg=0.0:gapopen_max=0.0:gapopen_min=0.0:gapopen_std=0:gapopen_sum=0.0:gtdb_class_counter=c__Bacilli--7||c__Clostridia--1931||c__Peptococcia--5:gtdb_domain_counter=d__Bacteria--1943:gtdb_family_counter=f__Acutalibacteraceae--108||f__Anaerotignaceae--53||f__Anaerovoracaceae--29||f__BX7--1||f__Butyricicoccaceae--58||f__CAG-138--1||f__CAJFEE01--1||f__Christensenellaceae--2||f__Erysipelotrichaceae--6||f__Ethanoligenenaceae--1||f__Eubacteriaceae--2||f__Filifactoraceae--2||f__Lachnospiraceae--1138||f__MGBC116941--1||f__Oscillospiraceae--381||f__Peptococcaceae--5||f__Peptostreptococcaceae--1||f__Ruminococcaceae--148||f__Sedimentibacteraceae--5:gtdb_genus_counter=g__14-2--69||g__1XD42-69--15||g__1XD8-76--12||g__Acetatifactor--89||g__Acutalibacter--49||g__Agathobaculum--7||g__Aminipila--11||g__An92--10||g__Anaerotignum--13||g__Anaerotruncus--24||g__Anaerovorax--2||g__Angelakisella--11||g__Asaccharospora--1||g__Avimicrobium--1||g__Avoscillospira_A--2||g__BX12--11||g__Bariatricus--2||g__Blautia--13||g__Butyribacter--23||g__Butyricicoccus--21||g__Butyrivibrio_A--2||g__C-53--1||g__CAG-1024--1||g__CAG-115--21||g__CAG-303--2||g__CAG-317--8||g__CAG-353--2||g__CAG-510--1||g__CAG-56--1||g__CAG-603--2||g__CAG-95--27||g__CHH4-2--7||g__COE1--48||g__Caccousia--5||g__Caccovicinus--29||g__Caproicibacter--4||g__Caproicibacterium--6||g__Caproiciproducens--24||g__Catenibacillus--3||g__Choladocola--63||g__Clostridium_AP--2||g__Clostridium_E--4||g__Clostridium_Q--19||g__Coprocola--35||g__Copromonas--13||g__Copromorpha--3||g__DTU089--15||g__Dysosmobacter--110||g__ER4--13||g__Eisenbergiella--16||g__Enterenecus--62||g__Enterocloster--42||g__Eubacterium--2||g__Eubacterium_F--5||g__Eubacterium_J--42||g__Evtepia--5||g__Extibacter--1||g__Faecalibacterium--1||g__Faecalimonas--1||g__Flavonifractor--7||g__Fournierella--1||g__Galloscillospira_B--1||g__HGM13006--1||g__Harrysmithimonas--1||g__Hungatella--5||g__IOR16--1||g__Intestinimonas--2||g__JAAUYQ01--1||g__JAAYQI01--1||g__JABZIP01--1||g__JAGPHI01--1||g__JAGZLR01--4||g__Kineothrix--31||g__Lachnoclostridium_B--19||g__Lachnospira--7||g__Lacrimispora--53||g__Lactonifactor--1||g__Lawsonibacter--71||g__Longicatena--1||g__Luxibacter--5||g__MD308--31||g__MGBC100174--1||g__MGBC111451--2||g__MGBC114844--4||g__MGBC116941--1||g__MGBC120314--2||g__MGBC131033--2||g__MGBC136627--1||g__MGBC140009--2||g__MGBC143606--2||g__MGBC164599--17||g__MGBC165282--2||g__Massilimaliae--7||g__Massilistercora--1||g__Mediterraneibacter--8||g__Merdisoma--25||g__Muricomes--10||g__Murimonas--1||g__NC2004--1||g__NSJ-51--4||g__Negativibacillus--3||g__Oscillibacter--14||g__Paralachnospira--6||g__Paralachnospira_A--8||g__Pelethomonas--60||g__Proteocatella--2||g__Pseudobutyricicoccus--10||g__Pygmaiobacter--1||g__QXXE01--19||g__RGIG2163--4||g__RGIG3002--2||g__RGIG4057--1||g__RGIG4284--4||g__RGIG5472--5||g__RGIG6375--1||g__RGIG6463--5||g__RGIG7114--1||g__RGIG7193--4||g__RGIG7389--3||g__RGIG8607--2||g__RGIG8773--5||g__RUG115--1||g__Roseburia--6||g__Ruminiclostridium_D--1||g__Ruminiclostridium_E--22||g__Ruthenibacterium--15||g__SFDP01--2||g__SIG230--5||g__SIG299--2||g__SIG301--1||g__SIG332--1||g__Schaedlerella--31||g__Sedimentibacter--3||g__Sporofaciens--60||g__UBA11957--7||g__UBA1394--1||g__UBA1405--7||g__UBA1535--2||g__UBA2658--9||g__UBA2882--3||g__UBA3282--66||g__UBA3402--56||g__UBA3818--8||g__UBA5399--1||g__UBA7050--2||g__UBA7109--12||g__UBA7177--8||g__UBA7477--1||g__UBA866--1||g__UMGS1071--1||g__UMGS1251--2||g__UMGS1370--7||g__UMGS363--4||g__VSOB01--13||g__Ventrimonas--48||g__Ventrousia--1:gtdb_order_counter=o__CAJFEE01--1||o__Christensenellales--4||o__Erysipelotrichales--6||o__Eubacteriales--2||o__Lachnospirales--1191||o__Oscillospirales--697||o__Peptococcales--5||o__Peptostreptococcales--32||o__Tissierellales--5:gtdb_phylum_counter=p__Firmicutes--7||p__Firmicutes_A--1931||p__Firmicutes_B--5:gtdb_species_counter=s__14-2 sp000403255--3||s__14-2 sp000403315--3||s__14-2 sp000403845--4||s__14-2 sp004793545--2||s__14-2 sp009774455--4||s__14-2 sp009911185--2||s__14-2 sp011960065--1||s__14-2 sp910575005--3||s__14-2 sp910575035--2||s__14-2 sp910575075--3||s__14-2 sp910575155--2||s__14-2 sp910576385--3||s__14-2 sp910576975--3||s__14-2 sp910577785--3||s__14-2 sp910578825--2||s__14-2 sp910580015--3||s__14-2 sp910580195--3||s__14-2 sp910583835--1||s__14-2 sp910584585--1||s__14-2 sp910585395--2||s__14-2 sp910585625--2||s__14-2 sp910585895--2||s__14-2 sp910586005--3||s__14-2 sp910587895--2||s__14-2 sp910588285--2||s__14-2 sp910588845--2||s__14-2 sp910588885--3||s__14-2 sp910588965--1||s__14-2 sp910589635--2||s__1XD42-69 sp003612565--2||s__1XD42-69 sp009911505--2||s__1XD42-69 sp011959925--1||s__1XD42-69 sp910577065--3||s__1XD42-69 sp910585825--1||s__1XD42-69 sp910586355--1||s__1XD42-69 sp910586645--1||s__1XD42-69 sp910586725--1||s__1XD42-69 sp910588565--2||s__1XD42-69 sp910589105--1||s__1XD8-76 sp003611955--3||s__1XD8-76 sp014804795--1||s__1XD8-76 sp910573755--3||s__1XD8-76 sp910577955--2||s__1XD8-76 sp910578085--1||s__1XD8-76 sp910584915--2||s__Acetatifactor muris--4||s__Acetatifactor sp002490995--2||s__Acetatifactor sp003612485--2||s__Acetatifactor sp011959105--2||s__Acetatifactor sp910576125--4||s__Acetatifactor sp910577035--2||s__Acetatifactor sp910577185--3||s__Acetatifactor sp910577235--1||s__Acetatifactor sp910578185--3||s__Acetatifactor sp910578215--2||s__Acetatifactor sp910578995--3||s__Acetatifactor sp910580225--4||s__Acetatifactor sp910583845--2||s__Acetatifactor sp910584235--3||s__Acetatifactor sp910584375--1||s__Acetatifactor sp910584435--3||s__Acetatifactor sp910584865--4||s__Acetatifactor sp910585015--1||s__Acetatifactor sp910585425--3||s__Acetatifactor sp910585615--4||s__Acetatifactor sp910585665--4||s__Acetatifactor sp910585805--5||s__Acetatifactor sp910586435--3||s__Acetatifactor sp910586515--4||s__Acetatifactor sp910586775--4||s__Acetatifactor sp910587555--4||s__Acetatifactor sp910587755--3||s__Acetatifactor sp910588225--4||s__Acetatifactor sp910589035--3||s__Acetatifactor sp910589655--2||s__Acutalibacter muris--3||s__Acutalibacter muris_A--4||s__Acutalibacter sp003612555--2||s__Acutalibacter sp009917525--4||s__Acutalibacter sp009936035--4||s__Acutalibacter sp009936055--4||s__Acutalibacter sp900755895--2||s__Acutalibacter sp904419785--1||s__Acutalibacter sp910574935--2||s__Acutalibacter sp910574995--3||s__Acutalibacter sp910580045--3||s__Acutalibacter sp910584745--3||s__Acutalibacter sp910587835--4||s__Acutalibacter sp910587995--3||s__Acutalibacter sp910588415--4||s__Acutalibacter sp910588935--3||s__Agathobaculum desmolans--3||s__Agathobaculum intestinipullorum--1||s__Agathobaculum merdigallinarum--2||s__Agathobaculum sp900291975--1||s__Aminipila aminobutyricum--1||s__Aminipila butyrica--1||s__Aminipila sp002455605--3||s__Aminipila sp004103735--1||s__Aminipila terrae--5||s__An92 sp009935845--6||s__An92 sp018374635--2||s__An92 sp019115265--2||s__Anaerotignum sp905214825--5||s__Anaerotignum sp910576545--5||s__Anaerotignum sp910578425--3||s__Anaerotruncus colihominis--6||s__Anaerotruncus colihominis_A--4||s__Anaerotruncus massiliensis_A--1||s__Anaerotruncus sp000403395--7||s__Anaerotruncus sp003612625--2||s__Anaerotruncus sp910586875--4||s__Anaerovorax odorimutans--2||s__Angelakisella massiliensis--1||s__Angelakisella sp013316495--4||s__Angelakisella sp910585525--3||s__Angelakisella sp910585535--3||s__Asaccharospora irregularis--1||s__Avimicrobium caecorum--1||s__Avoscillospira_A avistercoris--2||s__BX12 sp009911365--4||s__BX12 sp910575405--4||s__BX12 sp910583765--3||s__Bariatricus massiliensis--2||s__Blautia coccoides--2||s__Blautia hominis--3||s__Blautia pseudococcoides--3||s__Blautia sp001304935--4||s__Blautia stercoravium--1||s__Butyribacter sp002361175--3||s__Butyribacter sp002493085--2||s__Butyribacter sp002499945--1||s__Butyribacter sp003612285--2||s__Butyribacter sp009774235--2||s__Butyribacter sp910575435--1||s__Butyribacter sp910577825--1||s__Butyribacter sp910579085--2||s__Butyribacter sp910585905--2||s__Butyribacter sp910586555--1||s__Butyribacter sp910586605--4||s__Butyribacter sp910588655--2||s__Butyricicoccus avistercoris--5||s__Butyricicoccus pullicaecorum_A--2||s__Butyricicoccus pullicaecorum_B--2||s__Butyricicoccus pullicaecorum_C--2||s__Butyricicoccus sp017886875--5||s__Butyricicoccus sp900604335--1||s__Butyricicoccus sp904420185--1||s__Butyricicoccus sp910584935--3||s__Butyrivibrio_A sp014799955--1||s__Butyrivibrio_A sp910577605--1||s__C-53 sp003612525--1||s__CAG-1024 sp004554165--1||s__CAG-115 sp000432175--2||s__CAG-115 sp002492075--1||s__CAG-115 sp003507295--2||s__CAG-115 sp003516865--1||s__CAG-115 sp003531585--2||s__CAG-115 sp014799395--1||s__CAG-115 sp017829075--2||s__CAG-115 sp900766795--1||s__CAG-115 sp900768125--1||s__CAG-115 sp900768705--1||s__CAG-115 sp910577365--2||s__CAG-115 sp910579125--2||s__CAG-115 sp910587135--1||s__CAG-115 sp910587465--2||s__CAG-303 sp910577835--1||s__CAG-303 sp910585215--1||s__CAG-317 sp011960265--5||s__CAG-317 sp910578495--3||s__CAG-353 sp018110855--1||s__CAG-353 sp900768995--1||s__CAG-510 sp910577105--1||s__CAG-56 sp900762665--1||s__CAG-603 sp910578175--1||s__CAG-603 sp910583605--1||s__CAG-95 sp000403495--2||s__CAG-95 sp002490775--1||s__CAG-95 sp003612395--1||s__CAG-95 sp009774465--1||s__CAG-95 sp009911035--3||s__CAG-95 sp009917455--2||s__CAG-95 sp009917485--1||s__CAG-95 sp910577275--2||s__CAG-95 sp910577445--1||s__CAG-95 sp910579425--3||s__CAG-95 sp910579495--3||s__CAG-95 sp910579685--3||s__CAG-95 sp910585005--1||s__CAG-95 sp910586025--1||s__CAG-95 sp910587295--2||s__CHH4-2 sp002899675--4||s__CHH4-2 sp018378255--2||s__CHH4-2 sp018785315--1||s__COE1 sp000403215--3||s__COE1 sp000403335--2||s__COE1 sp002358575--2||s__COE1 sp002490665--1||s__COE1 sp002491195--2||s__COE1 sp002492295--2||s__COE1 sp003513705--2||s__COE1 sp009774245--1||s__COE1 sp009774345--2||s__COE1 sp009774375--2||s__COE1 sp009774395--2||s__COE1 sp011959805--2||s__COE1 sp014239155--5||s__COE1 sp014804225--1||s__COE1 sp014804345--1||s__COE1 sp017622845--1||s__COE1 sp910577115--3||s__COE1 sp910578795--2||s__COE1 sp910579275--1||s__COE1 sp910585765--2||s__COE1 sp910586405--3||s__COE1 sp910586585--3||s__COE1 sp910586715--1||s__COE1 sp910588595--2||s__Caccousia avicola--2||s__Caccousia avistercoris--1||s__Caccousia stercoris--2||s__Caccovicinus sp009774615--5||s__Caccovicinus sp910575565--4||s__Caccovicinus sp910584785--5||s__Caccovicinus sp910585635--5||s__Caccovicinus sp910588895--6||s__Caccovicinus sp910589195--4||s__Caproicibacter sp002399225--1||s__Caproicibacter sp002407675--1||s__Caproicibacter sp004103755--1||s__Caproicibacter sp900184925--1||s__Caproicibacterium amylolyticum--4||s__Caproicibacterium sp002399445--2||s__Caproiciproducens galactitolivorans--2||s__Caproiciproducens sp000752215--7||s__Caproiciproducens sp002338255--1||s__Caproiciproducens sp002359465--1||s__Caproiciproducens sp002378845--3||s__Caproiciproducens sp002407645--1||s__Caproiciproducens sp012516295--1||s__Caproiciproducens sp012517675--2||s__Caproiciproducens sp012839345--3||s__Caproiciproducens sp900546895--3||s__Catenibacillus sp018369015--2||s__Catenibacillus sp902363555--1||s__Choladocola sp002491115--4||s__Choladocola sp009774135--4||s__Choladocola sp009774145--5||s__Choladocola sp009774155--3||s__Choladocola sp017558865--4||s__Choladocola sp910574965--4||s__Choladocola sp910575445--5||s__Choladocola sp910579225--4||s__Choladocola sp910583615--4||s__Choladocola sp910583895--5||s__Choladocola sp910584205--4||s__Choladocola sp910584945--2||s__Choladocola sp910585465--4||s__Choladocola sp910585995--4||s__Choladocola sp910587495--3||s__Choladocola sp910587765--4||s__Clostridium_AP sp000509125--2||s__Clostridium_E jeddahense--1||s__Clostridium_E merdae--1||s__Clostridium_E minihomine--1||s__Clostridium_E sporosphaeroides--1||s__Clostridium_Q sp009911305--7||s__Clostridium_Q sp900547735--3||s__Clostridium_Q sp910575795--7||s__Clostridium_Q symbiosum--1||s__Clostridium_Q transplantifaecale--1||s__Coprocola pullicola--6||s__Coprocola sp000364165--4||s__Coprocola sp017888185--5||s__Coprocola sp910575055--4||s__Coprocola sp910583755--4||s__Coprocola sp910586765--4||s__Coprocola sp910587195--4||s__Coprocola sp910587735--4||s__Copromonas sp009917545--6||s__Copromonas sp900066535--1||s__Copromonas sp910575275--4||s__Copromonas sp910585355--1||s__Copromonas sp910586315--1||s__Copromorpha sp910585135--3||s__DTU089 sp015065785--3||s__DTU089 sp015065845--4||s__DTU089 sp015066465--5||s__DTU089 sp017437165--2||s__DTU089 sp017521425--1||s__Dysosmobacter sp000403435--5||s__Dysosmobacter sp009773995--4||s__Dysosmobacter sp009774015--6||s__Dysosmobacter sp014297375--1||s__Dysosmobacter sp014799855--2||s__Dysosmobacter sp017447005--1||s__Dysosmobacter sp900548505--1||s__Dysosmobacter sp905233795--1||s__Dysosmobacter sp905236835--1||s__Dysosmobacter sp910575505--4||s__Dysosmobacter sp910575815--3||s__Dysosmobacter sp910576845--6||s__Dysosmobacter sp910576865--2||s__Dysosmobacter sp910577405--3||s__Dysosmobacter sp910578935--3||s__Dysosmobacter sp910579365--5||s__Dysosmobacter sp910579435--5||s__Dysosmobacter sp910583695--4||s__Dysosmobacter sp910583785--4||s__Dysosmobacter sp910584075--5||s__Dysosmobacter sp910584465--4||s__Dysosmobacter sp910584995--3||s__Dysosmobacter sp910585165--2||s__Dysosmobacter sp910585245--4||s__Dysosmobacter sp910585385--4||s__Dysosmobacter sp910586735--5||s__Dysosmobacter sp910587525--5||s__Dysosmobacter sp910587705--4||s__Dysosmobacter sp910587875--3||s__Dysosmobacter sp910588005--3||s__Dysosmobacter sp910588175--3||s__Dysosmobacter sp910589315--4||s__ER4 sp015067435--4||s__ER4 sp015068395--3||s__ER4 sp015068465--4||s__ER4 sp017620315--1||s__ER4 sp900552375--1||s__Eisenbergiella merdipullorum--1||s__Eisenbergiella sp002361095--1||s__Eisenbergiella sp003478085--2||s__Eisenbergiella sp900548905--3||s__Eisenbergiella sp910585455--4||s__Eisenbergiella tayi--5||s__Enterenecus sp004560375--3||s__Enterenecus sp014799475--2||s__Enterenecus sp014799485--1||s__Enterenecus sp014799505--2||s__Enterenecus sp014799565--2||s__Enterenecus sp910575695--5||s__Enterenecus sp910577525--3||s__Enterenecus sp910579155--5||s__Enterenecus sp910579595--1||s__Enterenecus sp910584285--2||s__Enterenecus sp910584835--3||s__Enterenecus sp910585155--2||s__Enterenecus sp910585265--3||s__Enterenecus sp910587205--3||s__Enterenecus sp910587255--3||s__Enterenecus sp910587285--3||s__Enterenecus sp910587395--5||s__Enterenecus sp910588105--4||s__Enterenecus sp910588135--2||s__Enterenecus sp910588495--4||s__Enterenecus sp910588625--4||s__Enterocloster aldenensis--9||s__Enterocloster asparagiformis--4||s__Enterocloster bolteae--3||s__Enterocloster citroniae--3||s__Enterocloster clostridioformis--1||s__Enterocloster clostridioformis_A--1||s__Enterocloster lavalensis--3||s__Enterocloster porci--1||s__Enterocloster sp000155435--3||s__Enterocloster sp001304855--5||s__Enterocloster sp001517625--1||s__Enterocloster sp005845215--3||s__Enterocloster sp900538485--1||s__Enterocloster sp900541315--1||s__Enterocloster sp900555905--3||s__Eubacterium limosum--1||s__Eubacterium maltosivorans--1||s__Eubacterium_F sp002490465--1||s__Eubacterium_F sp910574015--2||s__Eubacterium_F sp910575665--1||s__Eubacterium_F sp910584065--1||s__Eubacterium_J plexicaudatum--4||s__Eubacterium_J sp009774535--4||s__Eubacterium_J sp910574915--4||s__Eubacterium_J sp910577225--4||s__Eubacterium_J sp910579075--5||s__Eubacterium_J sp910580075--5||s__Eubacterium_J sp910584345--3||s__Eubacterium_J sp910584595--3||s__Eubacterium_J sp910586045--3||s__Eubacterium_J sp910586225--4||s__Eubacterium_J sp910586445--3||s__Evtepia sp910578575--3||s__Evtepia sp910584805--1||s__Evtepia viridis--1||s__Extibacter sp001185345--1||s__Faecalibacterium intestinavium--1||s__Faecalimonas sp900546325--1||s__Flavonifractor intestinigallinarum--2||s__Flavonifractor merdavium--1||s__Flavonifractor plautii--3||s__Flavonifractor sp002159455--1||s__Fournierella merdavium--1||s__Galloscillospira_B sp017396965--1||s__HGM13006 sp900757695--1||s__Harrysmithimonas galli--1||s__Hungatella effluvii--2||s__Hungatella sp005845265--3||s__IOR16 sp017168145--1||s__Intestinimonas merdavium--1||s__Intestinimonas timonensis--1||s__JAAUYQ01 sp014805015--1||s__JAAYQI01 sp012519385--1||s__JABZIP01 sp015258265--1||s__JAGPHI01 sp018055565--1||s__JAGZLR01 sp018364635--4||s__Kineothrix sp000403275--2||s__Kineothrix sp003488965--1||s__Kineothrix sp009911195--4||s__Kineothrix sp011958945--3||s__Kineothrix sp910576535--4||s__Kineothrix sp910578405--3||s__Kineothrix sp910579645--3||s__Kineothrix sp910579935--1||s__Kineothrix sp910585965--1||s__Kineothrix sp910586275--3||s__Kineothrix sp910587275--3||s__Kineothrix sp910588855--3||s__Lachnoclostridium_B sp910574185--5||s__Lachnoclostridium_B sp910584095--3||s__Lachnoclostridium_B sp910584265--4||s__Lachnoclostridium_B sp910588745--4||s__Lachnoclostridium_B sp910589275--3||s__Lachnospira sp910585095--2||s__Lachnospira sp910587485--1||s__Lachnospira sp910589305--4||s__Lacrimispora aerotolerans--2||s__Lacrimispora algidixylanolytica--1||s__Lacrimispora amygdalina_A--2||s__Lacrimispora celerecrescens--2||s__Lacrimispora celerecrescens_B--2||s__Lacrimispora indica--2||s__Lacrimispora indolis--3||s__Lacrimispora saccharolytica--1||s__Lacrimispora sp000526575--2||s__Lacrimispora sp001312405--3||s__Lacrimispora sp002365025--1||s__Lacrimispora sp002367105--2||s__Lacrimispora sp002389905--1||s__Lacrimispora sp002429965--2||s__Lacrimispora sp002478865--1||s__Lacrimispora sp003833015--2||s__Lacrimispora sp007115105--1||s__Lacrimispora sp009712635--2||s__Lacrimispora sp015057705--2||s__Lacrimispora sp015057715--2||s__Lacrimispora sp015057775--1||s__Lacrimispora sp900155545--1||s__Lacrimispora sp902363835--3||s__Lacrimispora sp905215155--2||s__Lacrimispora sphenoides--2||s__Lacrimispora sphenoides_A--2||s__Lacrimispora xylanolytica--2||s__Lacrimispora xylanolytica_A--2||s__Lacrimispora xylanolytica_B--2||s__Lactonifactor sp009677585--1||s__Lawsonibacter asaccharolyticus--2||s__Lawsonibacter sp000492175--6||s__Lawsonibacter sp003612335--3||s__Lawsonibacter sp009911595--5||s__Lawsonibacter sp009911645--5||s__Lawsonibacter sp009917615--4||s__Lawsonibacter sp014287875--1||s__Lawsonibacter sp900754605--1||s__Lawsonibacter sp900763995--3||s__Lawsonibacter sp900764755--3||s__Lawsonibacter sp904420465--2||s__Lawsonibacter sp910575265--6||s__Lawsonibacter sp910577805--6||s__Lawsonibacter sp910578735--3||s__Lawsonibacter sp910584605--6||s__Lawsonibacter sp910585815--3||s__Lawsonibacter sp910588455--4||s__Lawsonibacter sp910588635--4||s__Lawsonibacter sp910589085--4||s__Longicatena caecimuris--1||s__Luxibacter massiliensis--5||s__MD308 sp000403475--6||s__MD308 sp010206225--5||s__MD308 sp910575105--4||s__MD308 sp910578455--4||s__MD308 sp910579335--3||s__MD308 sp910584615--5||s__MD308 sp910586965--4||s__MGBC100174 sp910576895--1||s__MGBC111451 sp910578605--2||s__MGBC114844 sp910579865--2||s__MGBC114844 sp910585255--1||s__MGBC114844 sp910585855--1||s__MGBC116941 sp910585035--1||s__MGBC120314 sp910584325--2||s__MGBC131033 sp910585655--2||s__MGBC136627 sp910585935--1||s__MGBC140009 sp910586015--2||s__MGBC143606 sp910587935--2||s__MGBC164599 sp910575625--3||s__MGBC164599 sp910584115--2||s__MGBC164599 sp910587105--5||s__MGBC164599 sp910588775--4||s__MGBC164599 sp910588825--3||s__MGBC165282 sp910589265--2||s__Massilimaliae sp910579175--7||s__Massilistercora gallistercoris--1||s__Mediterraneibacter merdavium--2||s__Mediterraneibacter norfolkensis--1||s__Mediterraneibacter pullistercoris--2||s__Mediterraneibacter sp014287475--1||s__Mediterraneibacter sp904418845--2||s__Merdisoma sp009917555--3||s__Merdisoma sp011959465--3||s__Merdisoma sp910574255--5||s__Merdisoma sp910574475--4||s__Merdisoma sp910574835--3||s__Merdisoma sp910576325--3||s__Merdisoma sp910586955--2||s__Merdisoma sp910587955--2||s__Muricomes contortus_B--1||s__Muricomes contortus_C--2||s__Muricomes fissicatena_A--1||s__Muricomes oroticus--2||s__Muricomes sp000509105--1||s__Muricomes sp012524165--1||s__Muricomes sp013911065--2||s__Murimonas intestini--1||s__NC2004 sp017621205--1||s__NSJ-51 sp910585415--4||s__Negativibacillus sp910578755--3||s__Oscillibacter ruminantium--5||s__Oscillibacter sp002455655--3||s__Oscillibacter sp003245395--2||s__Oscillibacter valericigenes--4||s__Paralachnospira sp910587905--2||s__Paralachnospira sp910588815--4||s__Paralachnospira_A sp910579325--4||s__Paralachnospira_A sp910588405--4||s__Pelethomonas sp009774055--4||s__Pelethomonas sp014237695--4||s__Pelethomonas sp014799845--1||s__Pelethomonas sp014799915--2||s__Pelethomonas sp014799925--1||s__Pelethomonas sp910577915--4||s__Pelethomonas sp910578505--3||s__Pelethomonas sp910579485--4||s__Pelethomonas sp910579725--4||s__Pelethomonas sp910579965--4||s__Pelethomonas sp910583885--6||s__Pelethomonas sp910584045--6||s__Pelethomonas sp910587505--5||s__Pelethomonas sp910587645--3||s__Pelethomonas sp910587785--2||s__Pelethomonas sp910588045--2||s__Pelethomonas sp910588365--5||s__Proteocatella sp009929415--1||s__Proteocatella sphenisci--1||s__Pseudobutyricicoccus lothianensis--1||s__Pseudobutyricicoccus sp003477405--1||s__Pseudobutyricicoccus sp910579575--3||s__Pseudobutyricicoccus sp910585875--5||s__Pygmaiobacter massiliensis--1||s__QXXE01 sp009911355--5||s__QXXE01 sp910586105--4||s__QXXE01 sp910586575--5||s__QXXE01 sp910589115--5||s__RGIG2163 sp017408525--4||s__RGIG3002 sp910579805--2||s__RGIG4057 sp910587085--1||s__RGIG4284 sp910576205--4||s__RGIG5472 sp017501355--5||s__RGIG6375 sp016290695--1||s__RGIG6463 sp017532485--5||s__RGIG7114 sp015067465--1||s__RGIG7193 sp910586125--4||s__RGIG7389 sp017559185--3||s__RGIG8607 sp910577045--1||s__RGIG8607 sp910588535--1||s__RGIG8773 sp014799735--1||s__RGIG8773 sp014799785--1||s__RGIG8773 sp017415165--1||s__RGIG8773 sp018110825--1||s__RGIG8773 sp910586535--1||s__RUG115 sp910578885--1||s__Roseburia sp014804775--1||s__Roseburia sp910577925--2||s__Roseburia sp910584215--3||s__Ruminiclostridium_D sp002306975--1||s__Ruminiclostridium_E sp003508605--1||s__Ruminiclostridium_E sp014796735--2||s__Ruminiclostridium_E sp014799365--2||s__Ruminiclostridium_E sp015067025--1||s__Ruminiclostridium_E sp016282095--1||s__Ruminiclostridium_E sp017408635--1||s__Ruminiclostridium_E sp017465545--1||s__Ruminiclostridium_E sp017479645--1||s__Ruminiclostridium_E sp017635095--2||s__Ruminiclostridium_E sp017635675--2||s__Ruminiclostridium_E sp017941355--1||s__Ruminiclostridium_E sp017942025--1||s__Ruminiclostridium_E sp900556525--1||s__Ruminiclostridium_E sp910585505--2||s__Ruminiclostridium_E sp910588335--3||s__Ruthenibacterium avium--7||s__Ruthenibacterium merdavium--3||s__Ruthenibacterium sp013316265--3||s__Ruthenibacterium sp014799685--2||s__SFDP01 sp017396675--2||s__SIG230 sp017532345--5||s__SIG299 sp910583815--2||s__SIG301 sp015057455--1||s__SIG332 sp014804185--1||s__Schaedlerella arabinosiphila--3||s__Schaedlerella glycyrrhizinilytica_A--1||s__Schaedlerella sp000403295--5||s__Schaedlerella sp009774255--4||s__Schaedlerella sp009911175--3||s__Schaedlerella sp900765975--1||s__Schaedlerella sp910574195--4||s__Schaedlerella sp910574865--4||s__Schaedlerella sp910575475--3||s__Schaedlerella sp910589385--3||s__Sedimentibacter saalensis--1||s__Sedimentibacter sp002435835--1||s__Sedimentibacter sp003514865--1||s__Sporofaciens musculi--7||s__Sporofaciens sp000403455--4||s__Sporofaciens sp009774295--3||s__Sporofaciens sp011960625--3||s__Sporofaciens sp910574715--4||s__Sporofaciens sp910574885--6||s__Sporofaciens sp910575835--4||s__Sporofaciens sp910577685--6||s__Sporofaciens sp910579015--5||s__Sporofaciens sp910579925--5||s__Sporofaciens sp910584575--5||s__Sporofaciens sp910585725--4||s__Sporofaciens sp910587575--4||s__UBA11957 sp003542935--3||s__UBA11957 sp910588295--4||s__UBA1394 sp902783235--1||s__UBA1405 sp910589145--7||s__UBA1535 sp002323775--1||s__UBA1535 sp002479485--1||s__UBA2658 sp002359425--2||s__UBA2658 sp012516225--1||s__UBA2658 sp012719035--2||s__UBA2658 sp012728025--1||s__UBA2658 sp012729875--1||s__UBA2658 sp018053145--2||s__UBA2882 sp002362385--2||s__UBA2882 sp910574745--1||s__UBA3282 sp002361355--1||s__UBA3282 sp002361735--2||s__UBA3282 sp002490705--1||s__UBA3282 sp002491905--1||s__UBA3282 sp002492525--1||s__UBA3282 sp002492725--3||s__UBA3282 sp002493835--1||s__UBA3282 sp003611805--3||s__UBA3282 sp003612405--2||s__UBA3282 sp009774175--4||s__UBA3282 sp009774215--2||s__UBA3282 sp014804565--1||s__UBA3282 sp014804695--2||s__UBA3282 sp910575775--2||s__UBA3282 sp910576815--3||s__UBA3282 sp910577735--2||s__UBA3282 sp910578475--3||s__UBA3282 sp910578715--2||s__UBA3282 sp910578845--3||s__UBA3282 sp910579285--1||s__UBA3282 sp910579395--3||s__UBA3282 sp910579505--3||s__UBA3282 sp910579735--2||s__UBA3282 sp910584725--3||s__UBA3282 sp910584965--3||s__UBA3282 sp910585555--1||s__UBA3282 sp910586705--3||s__UBA3282 sp910587095--2||s__UBA3282 sp910587715--3||s__UBA3282 sp910588955--3||s__UBA3402 sp002358555--5||s__UBA3402 sp910574345--5||s__UBA3402 sp910575585--7||s__UBA3402 sp910577935--6||s__UBA3402 sp910579515--6||s__UBA3402 sp910585435--4||s__UBA3402 sp910585645--4||s__UBA3402 sp910586845--4||s__UBA3402 sp910588325--4||s__UBA3402 sp910588505--6||s__UBA3402 sp910588865--5||s__UBA3818 sp910578255--2||s__UBA3818 sp910583935--2||s__UBA3818 sp910587335--4||s__UBA5399 sp002407725--1||s__UBA7050 sp002493905--1||s__UBA7050 sp003979345--1||s__UBA7109 sp910575605--4||s__UBA7109 sp910576335--4||s__UBA7109 sp910580235--4||s__UBA7177 sp002491225--2||s__UBA7177 sp910578965--3||s__UBA7177 sp910579545--3||s__UBA7477 sp002479715--1||s__UBA866 sp900543295--1||s__UMGS1071 sp904397205--1||s__UMGS1251 sp900549995--2||s__UMGS1370 sp910577645--5||s__UMGS1370 sp910586755--2||s__UMGS363 sp900541495--1||s__UMGS363 sp900543105--1||s__UMGS363 sp900550695--1||s__UMGS363 sp900768245--1||s__VSOB01 sp009774625--2||s__VSOB01 sp017621975--1||s__VSOB01 sp910585205--3||s__VSOB01 sp910585345--1||s__VSOB01 sp910587155--3||s__VSOB01 sp910589075--3||s__Ventrimonas sp003478505--1||s__Ventrimonas sp003611875--5||s__Ventrimonas sp003669055--3||s__Ventrimonas sp009911065--8||s__Ventrimonas sp910575255--5||s__Ventrimonas sp910577655--4||s__Ventrimonas sp910577765--3||s__Ventrimonas sp910584845--5||s__Ventrimonas sp910586205--4||s__Ventrimonas sp910586255--6||s__Ventrimonas sp910588875--4||s__Ventrousia sp905215125--1:heptad_counter=MCP-36H--1908||MCP-44H--37:lbd_counter=:lca=d__Bacteria:lca_tree=c__Clostridia:length_avg=58.0:length_max=58.0:length_min=58.0:length_std=0:length_sum=58.0:mismatch_avg=17.0:mismatch_max=17.0:mismatch_min=17.0:mismatch_std=0:mismatch_sum=17.0:name=N695785:qcovhsp_avg=98.3:qcovhsp_max=98.3:qcovhsp_min=98.3:qcovhsp_std=0:qcovhsp_sum=98.3:qend_avg=59.0:qend_max=59.0:qend_min=59.0:qend_std=0:qend_sum=59.0:qstart_avg=2.0:qstart_max=2.0:qstart_min=2.0:qstart_std=0:qstart_sum=2.0:ref_name_counter=GB_GCA_003132905.1_protein.faa_PKZC01000391.1_1@PF00015_full_PFAM.273.348--1:scovhsp_avg=77.3:scovhsp_max=77.3:scovhsp_min=77.3:scovhsp_std=0:scovhsp_sum=77.3:send_avg=72.0:send_max=72.0:send_min=72.0:send_std=0:send_sum=72.0:sstart_avg=15.0:sstart_max=15.0:sstart_min=15.0:sstart_std=0:sstart_sum=15.0],(((GB_GCA_018716875.1_protein.faa_DVJJ01000074.1_4@PF00015_full_PFAM.470.651:0.298723[&&NHX:Type=GTDB:gtdb_class=c__Clostridia:gtdb_domain=d__Bacteria:gtdb_family=f__Oscillospiraceae:gtdb_genus=g__Avoscillospira_A:gtdb_order=o__Oscillospirales:gtdb_phylum=p__Firmicutes_A:gtdb_species=s__Avoscillospira_A avistercoris:heptad=MCP-36H:species=d__Bacteria_p__Firmicutes_A_c__Clostridia_o__Oscillospirales_f__Oscillospiraceae_g__Avoscillospira_A_s__Avoscillospira_A avistercoris],((GB_GCA_910579075.1_protein.faa_CAJTSV010000055.1_20@PF00015_full_PFAM.486.670:0.0209995[&&NHX:Type=GTDB:gtdb_class=c__Clostridia:gtdb_domain=d__Bacteria:gtdb_family=f__Lachnospiraceae:gtdb_genus=g__Eubacterium_J:gtdb_order=o__Lachnospirales:gtdb_phylum=p__Firmicutes_A:gtdb_species=s__Eubacterium_J sp910579075:heptad=MCP-36H:species=d__Bacteria_p__Firmicutes_A_c__Clostridia_o__Lachnospirales_f__Lachnospiraceae_g__Eubacterium_J_s__Eubacterium_J sp910579075],(RS_GCF_000364225.1_protein.faa_NZ_KB822503.1_179@PF00015_full_PFAM.486.670:0.0091199[&&NHX:Type=GTDB:gtdb_class=c__Clostridia:gtdb_domain=d__Bacteria:gtdb_family=f__Lachnospiraceae:gtdb_genus=g__Eubacterium_J:gtdb_order=o__Lachnospirales:gtdb_phylum=p__Firmicutes_A:gtdb_species=s__Eubacterium_J plexicaudatum:heptad=MCP-36H:species=d__Bacteria_p__Firmicutes_A_c__Clostridia_o__Lachnospirales_f__Lachnospiraceae_g__Eubacterium_J_s__Eubacterium_J plexicaudatum],GB_GCA_910577225.1_protein.faa_CAJTMV010000001.1_44@PF00015_full_PFAM.488.670:0.0195939[&&NHX:Type=GTDB:gtdb_class=c__Clostridia:gtdb_domain=d__Bacteria:gtdb_family=f__Lachnospiraceae:gtdb_genus=g__Eubacterium_J:gtdb_order=o__Lachnospirales:gtdb_phylum=p__Firmicutes_A:gtdb_species=s__Eubacterium_J sp910577225:heptad=MCP-36H:species=d__Bacteria_p__Firmicutes_A_c__Clostridia_o__Lachnospirales_f__Lachnospiraceae_g__Eubacterium_J_s__Eubacterium_J sp910577225])0.51:0.0109963[&&NHX:Sample_counter=:Type_counter=GTDB--2:capture_class_counter=:capture_domain_counter=:capture_family_counter=:capture_genus_counter=:capture_order_counter=:capture_phylum_counter=:capture_species_counter=:evoltype=D:gtdb_class_counter=c__Clostridia--2:gtdb_domain_counter=d__Bacteria--2:gtdb_family_counter=f__Lachnospiraceae--2:gtdb_genus_counter=g__Eubacterium_J--2:gtdb_order_counter=o__Lachnospirales--2:gtdb_phylum_counter=p__Firmicutes_A--2:gtdb_species_counter=s__Eubacterium_J plexicaudatum--1||s__Eubacterium_J sp910577225--1:heptad_counter=MCP-36H--2:lbd_counter=:lca=d__Bacteria:lca_tree=g__Eubacterium_J:name=N695790:ref_name_counter=])1:0.213553[&&NHX:Sample_counter=:Type_counter=GTDB--3:capture_class_counter=:capture_domain_counter=:capture_family_counter=:capture_genus_counter=:capture_order_counter=:capture_phylum_counter=:capture_species_counter=:evoltype=D:gtdb_class_counter=c__Clostridia--3:gtdb_domain_counter=d__Bacteria--3:gtdb_family_counter=f__Lachnospiraceae--3:gtdb_genus_counter=g__Eubacterium_J--3:gtdb_order_counter=o__Lachnospirales--3:gtdb_phylum_counter=p__Firmicutes_A--3:gtdb_species_counter=s__Eubacterium_J plexicaudatum--1||s__Eubacterium_J sp910577225--1||s__Eubacterium_J sp910579075--1:heptad_counter=MCP-36H--3:lbd_counter=:lca=d__Bacteria:lca_tree=g__Eubacterium_J:name=N695791:ref_name_counter=],(((RS_GCF_003478505.1_protein.faa_NZ_QUFI01000003.1_146@PF00015_full_PFAM.390.556:0.0532808[&&NHX:Type=GTDB:gtdb_class=c__Clostridia:gtdb_domain=d__Bacteria:gtdb_family=f__Lachnospiraceae:gtdb_genus=g__Ventrimonas:gtdb_order=o__Lachnospirales:gtdb_phylum=p__Firmicutes_A:gtdb_species=s__Ventrimonas sp003478505:heptad=MCP-36H:species=d__Bacteria_p__Firmicutes_A_c__Clostridia_o__Lachnospirales_f__Lachnospiraceae_g__Ventrimonas_s__Ventrimonas sp003478505],RS_GCF_900604335.1_protein.faa_NZ_UWOD01000004.1_41@PF00015_full_PFAM.500.672:5e-09[&&NHX:Type=GTDB:gtdb_class=c__Clostridia:gtdb_domain=d__Bacteria:gtdb_family=f__Butyricicoccaceae:gtdb_genus=g__Butyricicoccus:gtdb_order=o__Oscillospirales:gtdb_phylum=p__Firmicutes_A:gtdb_species=s__Butyricicoccus sp900604335:heptad=MCP-36H:species=d__Bacteria_p__Firmicutes_A_c__Clostridia_o__Oscillospirales_f__Butyricicoccaceae_g__Butyricicoccus_s__Butyricicoccus sp900604335])0.985:0.109399[&&NHX:Sample_counter=:Type_counter=GTDB--2:capture_class_counter=:capture_domain_counter=:capture_family_counter=:capture_genus_counter=:capture_order_counter=:capture_phylum_counter=:capture_species_counter=:evoltype=D:gtdb_class_counter=c__Clostridia--2:gtdb_domain_counter=d__Bacteria--2:gtdb_family_counter=f__Butyricicoccaceae--1||f__Lachnospiraceae--1:gtdb_genus_counter=g__Butyricicoccus--1||g__Ventrimonas--1:gtdb_order_counter=o__Lachnospirales--1||o__Oscillospirales--1:gtdb_phylum_counter=p__Firmicutes_A--2:gtdb_species_counter=s__Butyricicoccus sp900604335--1||s__Ventrimonas sp003478505--1:heptad_counter=MCP-36H--2:lbd_counter=:lca=d__Bacteria:lca_tree=c__Clostridia:name=N695794:ref_name_counter=],(RS_GCF_013394775.1_protein.faa_NZ_JABXYT010000001.1_1006@PF00015_full_PFAM.487.669:0.0456202[&&NHX:Type=GTDB:gtdb_class=c__Clostridia:gtdb_domain=d__Bacteria:gtdb_family=f__Lachnospiraceae:gtdb_genus=g__Oribacterium:gtdb_order=o__Lachnospirales:gtdb_phylum=p__Firmicutes_A:gtdb_species=s__Oribacterium sp013394775:heptad=MCP-36H:species=d__Bacteria_p__Firmicutes_A_c__Clostridia_o__Lachnospirales_f__Lachnospiraceae_g__Oribacterium_s__Oribacterium sp013394775],RS_GCF_013394775.1_protein.faa_NZ_JABXYT010000001.1_1007@PF00015_full_PFAM.482.675:0.0319585[&&NHX:Type=GTDB:gtdb_class=c__Clostridia:gtdb_domain=d__Bacteria:gtdb_family=f__Lachnospiraceae:gtdb_genus=g__Oribacterium:gtdb_order=o__Lachnospirales:gtdb_phylum=p__Firmicutes_A:gtdb_species=s__Oribacterium sp013394775:heptad=MCP-36H:species=d__Bacteria_p__Firmicutes_A_c__Clostridia_o__Lachnospirales_f__Lachnospiraceae_g__Oribacterium_s__Oribacterium sp013394775])0.999:0.170622[&&NHX:Sample_counter=:Type_counter=GTDB--2:capture_class_counter=:capture_domain_counter=:capture_family_counter=:capture_genus_counter=:capture_order_counter=:capture_phylum_counter=:capture_species_counter=:evoltype=D:gtdb_class_counter=c__Clostridia--2:gtdb_domain_counter=d__Bacteria--2:gtdb_family_counter=f__Lachnospiraceae--2:gtdb_genus_counter=g__Oribacterium--2:gtdb_order_counter=o__Lachnospirales--2:gtdb_phylum_counter=p__Firmicutes_A--2:gtdb_species_counter=s__Oribacterium sp013394775--2:heptad_counter=MCP-36H--2:lbd_counter=:lca=d__Bacteria:lca_tree=s__Oribacterium sp013394775:name=N695797:ref_name_counter=])0.967:0.0848494[&&NHX:Sample_counter=:Type_counter=GTDB--4:capture_class_counter=:capture_domain_counter=:capture_family_counter=:capture_genus_counter=:capture_order_counter=:capture_phylum_counter=:capture_species_counter=:evoltype=D:gtdb_class_counter=c__Clostridia--4:gtdb_domain_counter=d__Bacteria--4:gtdb_family_counter=f__Butyricicoccaceae--1||f__Lachnospiraceae--3:gtdb_genus_counter=g__Butyricicoccus--1||g__Oribacterium--2||g__Ventrimonas--1:gtdb_order_counter=o__Lachnospirales--3||o__Oscillospirales--1:gtdb_phylum_counter=p__Firmicutes_A--4:gtdb_species_counter=s__Butyricicoccus sp900604335--1||s__Oribacterium sp013394775--2||s__Ventrimonas sp003478505--1:heptad_counter=MCP-36H--4:lbd_counter=:lca=d__Bacteria:lca_tree=c__Clostridia:name=N695798:ref_name_counter=],((GB_GCA_018716875.1_protein.faa_DVJJ01000041.1_40@PF00015_full_PFAM.501.687:0.170628[&&NHX:Type=GTDB:gtdb_class=c__Clostridia:gtdb_domain=d__Bacteria:gtdb_family=f__Oscillospiraceae:gtdb_genus=g__Avoscillospira_A:gtdb_order=o__Oscillospirales:gtdb_phylum=p__Firmicutes_A:gtdb_species=s__Avoscillospira_A avistercoris:heptad=MCP-36H:species=d__Bacteria_p__Firmicutes_A_c__Clostridia_o__Oscillospirales_f__Oscillospiraceae_g__Avoscillospira_A_s__Avoscillospira_A avistercoris],(RS_GCF_009696375.1_protein.faa_NZ_VUMD01000024.1_26@PF00015_full_PFAM.367.555:0.0679101[&&NHX:Type=GTDB:gtdb_class=c__Clostridia:gtdb_domain=d__Bacteria:gtdb_family=f__Lachnospiraceae:gtdb_genus=g__Enterocloster:gtdb_order=o__Lachnospirales:gtdb_phylum=p__Firmicutes_A:gtdb_species=s__Enterocloster porci:heptad=MCP-36H:species=d__Bacteria_p__Firmicutes_A_c__Clostridia_o__Lachnospirales_f__Lachnospiraceae_g__Enterocloster_s__Enterocloster porci],GB_GCA_019116885.1_protein.faa_DXAU01000042.1_15@PF00015_full_PFAM.324.512:0.204162[&&NHX:Type=GTDB:gtdb_class=c__Clostridia:gtdb_domain=d__Bacteria:gtdb_family=f__Lachnospiraceae:gtdb_genus=g__Mediterraneibacter:gtdb_order=o__Lachnospirales:gtdb_phylum=p__Firmicutes_A:gtdb_species=s__Mediterraneibacter pullistercoris:heptad=MCP-36H:species=d__Bacteria_p__Firmicutes_A_c__Clostridia_o__Lachnospirales_f__Lachnospiraceae_g__Mediterraneibacter_s__Mediterraneibacter pullistercoris])0.741:0.0468827[&&NHX:Sample_counter=:Type_counter=GTDB--2:capture_class_counter=:capture_domain_counter=:capture_family_counter=:capture_genus_counter=:capture_order_counter=:capture_phylum_counter=:capture_species_counter=:evoltype=D:gtdb_class_counter=c__Clostridia--2:gtdb_domain_counter=d__Bacteria--2:gtdb_family_counter=f__Lachnospiraceae--2:gtdb_genus_counter=g__Enterocloster--1||g__Mediterraneibacter--1:gtdb_order_counter=o__Lachnospirales--2:gtdb_phylum_counter=p__Firmicutes_A--2:gtdb_species_counter=s__Enterocloster porci--1||s__Mediterraneibacter pullistercoris--1:heptad_counter=MCP-36H--2:lbd_counter=:lca=d__Bacteria:lca_tree=f__Lachnospiraceae:name=N695802:ref_name_counter=])0.973:0.0872265[&&NHX:Sample_counter=:Type_counter=GTDB--3:capture_class_counter=:capture_domain_counter=:capture_family_counter=:capture_genus_counter=:capture_order_counter=:capture_phylum_counter=:capture_species_counter=:evoltype=D:gtdb_class_counter=c__Clostridia--3:gtdb_domain_counter=d__Bacteria--3:gtdb_family_counter=f__Lachnospiraceae--2||f__Oscillospiraceae--1:gtdb_genus_counter=g__Avoscillospira_A--1||g__Enterocloster--1||g__Mediterraneibacter--1:gtdb_order_counter=o__Lachnospirales--2||o__Oscillospirales--1:gtdb_phylum_counter=p__Firmicutes_A--3:gtdb_species_counter=s__Avoscillospira_A avistercoris--1||s__Enterocloster porci--1||s__Mediterraneibacter pullistercoris--1:heptad_counter=MCP-36H--3:lbd_counter=:lca=d__Bacteria:lca_tree=c__Clostridia:name=N695803:ref_name_counter=],(GB_GCA_019115265.1_protein.faa_DXDX01000077.1_2@PF00015_full_PFAM.183.368:0.175926[&&NHX:Type=GTDB:gtdb_class=c__Clostridia:gtdb_domain=d__Bacteria:gtdb_family=f__Oscillospiraceae:gtdb_genus=g__An92:gtdb_order=o__Oscillospirales:gtdb_phylum=p__Firmicutes_A:gtdb_species=s__An92 sp019115265:heptad=MCP-36H:species=d__Bacteria_p__Firmicutes_A_c__Clostridia_o__Oscillospirales_f__Oscillospiraceae_g__An92_s__An92 sp019115265],(GB_GCA_900550705.1_protein.faa_URTG01000163.1_3@PF00015_full_PFAM.361.555:0.154297[&&NHX:Type=GTDB:gtdb_class=c__Clostridia:gtdb_domain=d__Bacteria:gtdb_family=f__Oscillospiraceae:gtdb_genus=g__Lawsonibacter:gtdb_order=o__Oscillospirales:gtdb_phylum=p__Firmicutes_A:gtdb_species=s__Lawsonibacter sp900550705:heptad=MCP-36H:species=d__Bacteria_p__Firmicutes_A_c__Clostridia_o__Oscillospirales_f__Oscillospiraceae_g__Lawsonibacter_s__Lawsonibacter sp900550705],((GB_GCA_018716875.1_protein.faa_DVJJ01000099.1_5@PF00015_full_PFAM.367.544:0.127409[&&NHX:Type=GTDB:gtdb_class=c__Clostridia:gtdb_domain=d__Bacteria:gtdb_family=f__Oscillospiraceae:gtdb_genus=g__Avoscillospira_A:gtdb_order=o__Oscillospirales:gtdb_phylum=p__Firmicutes_A:gtdb_species=s__Avoscillospira_A avistercoris:heptad=MCP-36H:species=d__Bacteria_p__Firmicutes_A_c__Clostridia_o__Oscillospirales_f__Oscillospiraceae_g__Avoscillospira_A_s__Avoscillospira_A avistercoris],(GB_GCA_019115085.1_protein.faa_DXEF01000017.1_38@PF00015_full_PFAM.359.548:0.0416253[&&NHX:Type=GTDB:gtdb_class=c__Clostridia:gtdb_domain=d__Bacteria:gtdb_family=f__Butyricicoccaceae:gtdb_genus=g__Agathobaculum:gtdb_order=o__Oscillospirales:gtdb_phylum=p__Firmicutes_A:gtdb_species=s__Agathobaculum pullicola:heptad=MCP-36H:species=d__Bacteria_p__Firmicutes_A_c__Clostridia_o__Oscillospirales_f__Butyricicoccaceae_g__Agathobaculum_s__Agathobaculum pullicola],GB_GCA_019115185.1_protein.faa_DXDZ01000022.1_19@PF00015_full_PFAM.2.163:0.0402321[&&NHX:Type=GTDB:gtdb_class=c__Clostridia:gtdb_domain=d__Bacteria:gtdb_family=f__Butyricicoccaceae:gtdb_genus=g__Agathobaculum:gtdb_order=o__Oscillospirales:gtdb_phylum=p__Firmicutes_A:gtdb_species=s__Agathobaculum merdipullorum:heptad=MCP-36H:species=d__Bacteria_p__Firmicutes_A_c__Clostridia_o__Oscillospirales_f__Butyricicoccaceae_g__Agathobaculum_s__Agathobaculum merdipullorum])0.981:0.0609359[&&NHX:Sample_counter=:Type_counter=GTDB--2:capture_class_counter=:capture_domain_counter=:capture_family_counter=:capture_genus_counter=:capture_order_counter=:capture_phylum_counter=:capture_species_counter=:evoltype=D:gtdb_class_counter=c__Clostridia--2:gtdb_domain_counter=d__Bacteria--2:gtdb_family_counter=f__Butyricicoccaceae--2:gtdb_genus_counter=g__Agathobaculum--2:gtdb_order_counter=o__Oscillospirales--2:gtdb_phylum_counter=p__Firmicutes_A--2:gtdb_species_counter=s__Agathobaculum merdipullorum--1||s__Agathobaculum pullicola--1:heptad_counter=MCP-36H--2:lbd_counter=:lca=d__Bacteria:lca_tree=g__Agathobaculum:name=N695809:ref_name_counter=])0.838:0.0169188[&&NHX:Sample_counter=:Type_counter=GTDB--3:capture_class_counter=:capture_domain_counter=:capture_family_counter=:capture_genus_counter=:capture_order_counter=:capture_phylum_counter=:capture_species_counter=:evoltype=D:gtdb_class_counter=c__Clostridia--3:gtdb_domain_counter=d__Bacteria--3:gtdb_family_counter=f__Butyricicoccaceae--2||f__Oscillospiraceae--1:gtdb_genus_counter=g__Agathobaculum--2||g__Avoscillospira_A--1:gtdb_order_counter=o__Oscillospirales--3:gtdb_phylum_counter=p__Firmicutes_A--3:gtdb_species_counter=s__Agathobaculum merdipullorum--1||s__Agathobaculum pullicola--1||s__Avoscillospira_A avistercoris--1:heptad_counter=MCP-36H--3:lbd_counter=:lca=d__Bacteria:lca_tree=o__Oscillospirales:name=N695810:ref_name_counter=],(GB_GCA_018712435.1_protein.faa_DVGZ01000029.1_1@PF00015_full_PFAM.167.356:0.0316866[&&NHX:Type=GTDB:gtdb_class=c__Clostridia:gtdb_domain=d__Bacteria:gtdb_family=f__Acutalibacteraceae:gtdb_genus=g__Caccousia:gtdb_order=o__Oscillospirales:gtdb_phylum=p__Firmicutes_A:gtdb_species=s__Caccousia avicola:heptad=MCP-36H:species=d__Bacteria_p__Firmicutes_A_c__Clostridia_o__Oscillospirales_f__Acutalibacteraceae_g__Caccousia_s__Caccousia avicola],RS_GCF_002160025.1_protein.faa_NZ_NFJU01000009.1_110@PF00015_full_PFAM.359.554:5e-09[&&NHX:Type=GTDB:gtdb_class=c__Clostridia:gtdb_domain=d__Bacteria:gtdb_family=f__Acutalibacteraceae:gtdb_genus=g__Caccousia:gtdb_order=o__Oscillospirales:gtdb_phylum=p__Firmicutes_A:gtdb_species=s__Caccousia stercoris:heptad=MCP-36H:species=d__Bacteria_p__Firmicutes_A_c__Clostridia_o__Oscillospirales_f__Acutalibacteraceae_g__Caccousia_s__Caccousia stercoris])0.998:0.102144[&&NHX:Sample_counter=:Type_counter=GTDB--2:capture_class_counter=:capture_domain_counter=:capture_family_counter=:capture_genus_counter=:capture_order_counter=:capture_phylum_counter=:capture_species_counter=:evoltype=D:gtdb_class_counter=c__Clostridia--2:gtdb_domain_counter=d__Bacteria--2:gtdb_family_counter=f__Acutalibacteraceae--2:gtdb_genus_counter=g__Caccousia--2:gtdb_order_counter=o__Oscillospirales--2:gtdb_phylum_counter=p__Firmicutes_A--2:gtdb_species_counter=s__Caccousia avicola--1||s__Caccousia stercoris--1:heptad_counter=MCP-36H--2:lbd_counter=:lca=d__Bacteria:lca_tree=g__Caccousia:name=N695813:ref_name_counter=])0.043:0.0183966[&&NHX:Sample_counter=:Type_counter=GTDB--5:capture_class_counter=:capture_domain_counter=:capture_family_counter=:capture_genus_counter=:capture_order_counter=:capture_phylum_counter=:capture_species_counter=:evoltype=D:gtdb_class_counter=c__Clostridia--5:gtdb_domain_counter=d__Bacteria--5:gtdb_family_counter=f__Acutalibacteraceae--2||f__Butyricicoccaceae--2||f__Oscillospiraceae--1:gtdb_genus_counter=g__Agathobaculum--2||g__Avoscillospira_A--1||g__Caccousia--2:gtdb_order_counter=o__Oscillospirales--5:gtdb_phylum_counter=p__Firmicutes_A--5:gtdb_species_counter=s__Agathobaculum merdipullorum--1||s__Agathobaculum pullicola--1||s__Avoscillospira_A avistercoris--1||s__Caccousia avicola--1||s__Caccousia stercoris--1:heptad_counter=MCP-36H--5:lbd_counter=:lca=d__Bacteria:lca_tree=o__Oscillospirales:name=N695814:ref_name_counter=])0.952:0.0765716[&&NHX:Sample_counter=:Type_counter=GTDB--6:capture_class_counter=:capture_domain_counter=:capture_family_counter=:capture_genus_counter=:capture_order_counter=:capture_phylum_counter=:capture_species_counter=:evoltype=D:gtdb_class_counter=c__Clostridia--6:gtdb_domain_counter=d__Bacteria--6:gtdb_family_counter=f__Acutalibacteraceae--2||f__Butyricicoccaceae--2||f__Oscillospiraceae--2:gtdb_genus_counter=g__Agathobaculum--2||g__Avoscillospira_A--1||g__Caccousia--2||g__Lawsonibacter--1:gtdb_order_counter=o__Oscillospirales--6:gtdb_phylum_counter=p__Firmicutes_A--6:gtdb_species_counter=s__Agathobaculum merdipullorum--1||s__Agathobaculum pullicola--1||s__Avoscillospira_A avistercoris--1||s__Caccousia avicola--1||s__Caccousia stercoris--1||s__Lawsonibacter sp900550705--1:heptad_counter=MCP-36H--6:lbd_counter=:lca=d__Bacteria:lca_tree=o__Oscillospirales:name=N695815:ref_name_counter=])0.762:0.0546557[&&NHX:Sample_counter=:Type_counter=GTDB--7:capture_class_counter=:capture_domain_counter=:capture_family_counter=:capture_genus_counter=:capture_order_counter=:capture_phylum_counter=:capture_species_counter=:evoltype=D:gtdb_class_counter=c__Clostridia--7:gtdb_domain_counter=d__Bacteria--7:gtdb_family_counter=f__Acutalibacteraceae--2||f__Butyricicoccaceae--2||f__Oscillospiraceae--3:gtdb_genus_counter=g__Agathobaculum--2||g__An92--1||g__Avoscillospira_A--1||g__Caccousia--2||g__Lawsonibacter--1:gtdb_order_counter=o__Oscillospirales--7:gtdb_phylum_counter=p__Firmicutes_A--7:gtdb_species_counter=s__Agathobaculum merdipullorum--1||s__Agathobaculum pullicola--1||s__An92 sp019115265--1||s__Avoscillospira_A avistercoris--1||s__Caccousia avicola--1||s__Caccousia stercoris--1||s__Lawsonibacter sp900550705--1:heptad_counter=MCP-36H--7:lbd_counter=:lca=d__Bacteria:lca_tree=o__Oscillospirales:name=N695816:ref_name_counter=])0.395:0.0166756[&&NHX:Sample_counter=:Type_counter=GTDB--10:capture_class_counter=:capture_domain_counter=:capture_family_counter=:capture_genus_counter=:capture_order_counter=:capture_phylum_counter=:capture_species_counter=:evoltype=D:gtdb_class_counter=c__Clostridia--10:gtdb_domain_counter=d__Bacteria--10:gtdb_family_counter=f__Acutalibacteraceae--2||f__Butyricicoccaceae--2||f__Lachnospiraceae--2||f__Oscillospiraceae--4:gtdb_genus_counter=g__Agathobaculum--2||g__An92--1||g__Avoscillospira_A--2||g__Caccousia--2||g__Enterocloster--1||g__Lawsonibacter--1||g__Mediterraneibacter--1:gtdb_order_counter=o__Lachnospirales--2||o__Oscillospirales--8:gtdb_phylum_counter=p__Firmicutes_A--10:gtdb_species_counter=s__Agathobaculum merdipullorum--1||s__Agathobaculum pullicola--1||s__An92 sp019115265--1||s__Avoscillospira_A avistercoris--2||s__Caccousia avicola--1||s__Caccousia stercoris--1||s__Enterocloster porci--1||s__Lawsonibacter sp900550705--1||s__Mediterraneibacter pullistercoris--1:heptad_counter=MCP-36H--10:lbd_counter=:lca=d__Bacteria:lca_tree=c__Clostridia:name=N695817:ref_name_counter=])0.77:0.0433665[&&NHX:Sample_counter=:Type_counter=GTDB--14:capture_class_counter=:capture_domain_counter=:capture_family_counter=:capture_genus_counter=:capture_order_counter=:capture_phylum_counter=:capture_species_counter=:evoltype=D:gtdb_class_counter=c__Clostridia--14:gtdb_domain_counter=d__Bacteria--14:gtdb_family_counter=f__Acutalibacteraceae--2||f__Butyricicoccaceae--3||f__Lachnospiraceae--5||f__Oscillospiraceae--4:gtdb_genus_counter=g__Agathobaculum--2||g__An92--1||g__Avoscillospira_A--2||g__Butyricicoccus--1||g__Caccousia--2||g__Enterocloster--1||g__Lawsonibacter--1||g__Mediterraneibacter--1||g__Oribacterium--2||g__Ventrimonas--1:gtdb_order_counter=o__Lachnospirales--5||o__Oscillospirales--9:gtdb_phylum_counter=p__Firmicutes_A--14:gtdb_species_counter=s__Agathobaculum merdipullorum--1||s__Agathobaculum pullicola--1||s__An92 sp019115265--1||s__Avoscillospira_A avistercoris--2||s__Butyricicoccus sp900604335--1||s__Caccousia avicola--1||s__Caccousia stercoris--1||s__Enterocloster porci--1||s__Lawsonibacter sp900550705--1||s__Mediterraneibacter pullistercoris--1||s__Oribacterium sp013394775--2||s__Ventrimonas sp003478505--1:heptad_counter=MCP-36H--14:lbd_counter=:lca=d__Bacteria:lca_tree=c__Clostridia:name=N695818:ref_name_counter=])0.308:0.0329899[&&NHX:Sample_counter=:Type_counter=GTDB--17:capture_class_counter=:capture_domain_counter=:capture_family_counter=:capture_genus_counter=:capture_order_counter=:capture_phylum_counter=:capture_species_counter=:evoltype=D:gtdb_class_counter=c__Clostridia--17:gtdb_domain_counter=d__Bacteria--17:gtdb_family_counter=f__Acutalibacteraceae--2||f__Butyricicoccaceae--3||f__Lachnospiraceae--8||f__Oscillospiraceae--4:gtdb_genus_counter=g__Agathobaculum--2||g__An92--1||g__Avoscillospira_A--2||g__Butyricicoccus--1||g__Caccousia--2||g__Enterocloster--1||g__Eubacterium_J--3||g__Lawsonibacter--1||g__Mediterraneibacter--1||g__Oribacterium--2||g__Ventrimonas--1:gtdb_order_counter=o__Lachnospirales--8||o__Oscillospirales--9:gtdb_phylum_counter=p__Firmicutes_A--17:gtdb_species_counter=s__Agathobaculum merdipullorum--1||s__Agathobaculum pullicola--1||s__An92 sp019115265--1||s__Avoscillospira_A avistercoris--2||s__Butyricicoccus sp900604335--1||s__Caccousia avicola--1||s__Caccousia stercoris--1||s__Enterocloster porci--1||s__Eubacterium_J plexicaudatum--1||s__Eubacterium_J sp910577225--1||s__Eubacterium_J sp910579075--1||s__Lawsonibacter sp900550705--1||s__Mediterraneibacter pullistercoris--1||s__Oribacterium sp013394775--2||s__Ventrimonas sp003478505--1:heptad_counter=MCP-36H--17:lbd_counter=:lca=d__Bacteria:lca_tree=c__Clostridia:name=N695819:ref_name_counter=])0.984:0.107015[&&NHX:Sample_counter=:Type_counter=GTDB--18:capture_class_counter=:capture_domain_counter=:capture_family_counter=:capture_genus_counter=:capture_order_counter=:capture_phylum_counter=:capture_species_counter=:evoltype=D:gtdb_class_counter=c__Clostridia--18:gtdb_domain_counter=d__Bacteria--18:gtdb_family_counter=f__Acutalibacteraceae--2||f__Butyricicoccaceae--3||f__Lachnospiraceae--8||f__Oscillospiraceae--5:gtdb_genus_counter=g__Agathobaculum--2||g__An92--1||g__Avoscillospira_A--3||g__Butyricicoccus--1||g__Caccousia--2||g__Enterocloster--1||g__Eubacterium_J--3||g__Lawsonibacter--1||g__Mediterraneibacter--1||g__Oribacterium--2||g__Ventrimonas--1:gtdb_order_counter=o__Lachnospirales--8||o__Oscillospirales--10:gtdb_phylum_counter=p__Firmicutes_A--18:gtdb_species_counter=s__Agathobaculum merdipullorum--1||s__Agathobaculum pullicola--1||s__An92 sp019115265--1||s__Avoscillospira_A avistercoris--3||s__Butyricicoccus sp900604335--1||s__Caccousia avicola--1||s__Caccousia stercoris--1||s__Enterocloster porci--1||s__Eubacterium_J plexicaudatum--1||s__Eubacterium_J sp910577225--1||s__Eubacterium_J sp910579075--1||s__Lawsonibacter sp900550705--1||s__Mediterraneibacter pullistercoris--1||s__Oribacterium sp013394775--2||s__Ventrimonas sp003478505--1:heptad_counter=MCP-36H--18:lbd_counter=:lca=d__Bacteria:lca_tree=c__Clostridia:name=N695820:ref_name_counter=],(GB_GCA_002378845.1_protein.faa_DFRY01000071.1_8@PF00015_full_PFAM.348.528:0.24569[&&NHX:Type=GTDB:gtdb_class=c__Clostridia:gtdb_domain=d__Bacteria:gtdb_family=f__Acutalibacteraceae:gtdb_genus=g__Caproiciproducens:gtdb_order=o__Oscillospirales:gtdb_phylum=p__Firmicutes_A:gtdb_species=s__Caproiciproducens sp002378845:heptad=MCP-36H:species=d__Bacteria_p__Firmicutes_A_c__Clostridia_o__Oscillospirales_f__Acutalibacteraceae_g__Caproiciproducens_s__Caproiciproducens sp002378845],(GB_GCA_002409585.1_protein.faa_DHNP01000033.1_12@PF00015_full_PFAM.453.646:0.353436[&&NHX:Type=GTDB:gtdb_class=c__Clostridia:gtdb_domain=d__Bacteria:gtdb_family=f__Acutalibacteraceae:gtdb_genus=g__Caproicibacter:gtdb_order=o__Oscillospirales:gtdb_phylum=p__Firmicutes_A:gtdb_species=s__Caproicibacter sp002409585:heptad=MCP-36H:species=d__Bacteria_p__Firmicutes_A_c__Clostridia_o__Oscillospirales_f__Acutalibacteraceae_g__Caproicibacter_s__Caproicibacter sp002409585],(((GB_GCA_910583755.1_protein.faa_CAJTZO010000017.1_13@PF00015_full_PFAM.478.665:0.012883[&&NHX:Type=GTDB:gtdb_class=c__Clostridia:gtdb_domain=d__Bacteria:gtdb_family=f__Anaerotignaceae:gtdb_genus=g__Coprocola:gtdb_order=o__Lachnospirales:gtdb_phylum=p__Firmicutes_A:gtdb_species=s__Coprocola sp910583755:heptad=MCP-36H:species=d__Bacteria_p__Firmicutes_A_c__Clostridia_o__Lachnospirales_f__Anaerotignaceae_g__Coprocola_s__Coprocola sp910583755],GB_GCA_910587195.1_protein.faa_CAJUKL010000044.1_8@PF00015_full_PFAM.478.665:0.0116183[&&NHX:Type=GTDB:gtdb_class=c__Clostridia:gtdb_domain=d__Bacteria:gtdb_family=f__Anaerotignaceae:gtdb_genus=g__Coprocola:gtdb_order=o__Lachnospirales:gtdb_phylum=p__Firmicutes_A:gtdb_species=s__Coprocola sp910587195:heptad=MCP-36H:species=d__Bacteria_p__Firmicutes_A_c__Clostridia_o__Lachnospirales_f__Anaerotignaceae_g__Coprocola_s__Coprocola sp910587195])0.979:0.0516716[&&NHX:Sample_counter=:Type_counter=GTDB--2:capture_class_counter=:capture_domain_counter=:capture_family_counter=:capture_genus_counter=:capture_order_counter=:capture_phylum_counter=:capture_species_counter=:evoltype=D:gtdb_class_counter=c__Clostridia--2:gtdb_domain_counter=d__Bacteria--2:gtdb_family_counter=f__Anaerotignaceae--2:gtdb_genus_counter=g__Coprocola--2:gtdb_order_counter=o__Lachnospirales--2:gtdb_phylum_counter=p__Firmicutes_A--2:gtdb_species_counter=s__Coprocola sp910583755--1||s__Coprocola sp910587195--1:heptad_counter=MCP-36H--2:lbd_counter=:lca=d__Bacteria:lca_tree=g__Coprocola:name=N695825:ref_name_counter=],((GB_GCA_910575055.1_protein.faa_CAJTDC010000001.1_325@PF00015_full_PFAM.474.661:0.00765256[&&NHX:Type=GTDB:gtdb_class=c__Clostridia:gtdb_domain=d__Bacteria:gtdb_family=f__Anaerotignaceae:gtdb_genus=g__Coprocola:gtdb_order=o__Lachnospirales:gtdb_phylum=p__Firmicutes_A:gtdb_species=s__Coprocola sp910575055:heptad=MCP-36H:species=d__Bacteria_p__Firmicutes_A_c__Clostridia_o__Lachnospirales_f__Anaerotignaceae_g__Coprocola_s__Coprocola sp910575055],GB_GCA_910586765.1_protein.faa_CAJUJJ010000010.1_47@PF00015_full_PFAM.521.703:0.00396317[&&NHX:Type=GTDB:gtdb_class=c__Clostridia:gtdb_domain=d__Bacteria:gtdb_family=f__Anaerotignaceae:gtdb_genus=g__Coprocola:gtdb_order=o__Lachnospirales:gtdb_phylum=p__Firmicutes_A:gtdb_species=s__Coprocola sp910586765:heptad=MCP-36H:species=d__Bacteria_p__Firmicutes_A_c__Clostridia_o__Lachnospirales_f__Anaerotignaceae_g__Coprocola_s__Coprocola sp910586765])0.614:0.00291736[&&NHX:Sample_counter=:Type_counter=GTDB--2:capture_class_counter=:capture_domain_counter=:capture_family_counter=:capture_genus_counter=:capture_order_counter=:capture_phylum_counter=:capture_species_counter=:evoltype=D:gtdb_class_counter=c__Clostridia--2:gtdb_domain_counter=d__Bacteria--2:gtdb_family_counter=f__Anaerotignaceae--2:gtdb_genus_counter=g__Coprocola--2:gtdb_order_counter=o__Lachnospirales--2:gtdb_phylum_counter=p__Firmicutes_A--2:gtdb_species_counter=s__Coprocola sp910575055--1||s__Coprocola sp910586765--1:heptad_counter=MCP-36H--2:lbd_counter=:lca=d__Bacteria:lca_tree=g__Coprocola:name=N695828:ref_name_counter=],(RS_GCF_000364165.1_protein.faa_NZ_KB822566.1_322@PF00015_full_PFAM.481.668:0.0160877[&&NHX:Type=GTDB:gtdb_class=c__Clostridia:gtdb_domain=d__Bacteria:gtdb_family=f__Anaerotignaceae:gtdb_genus=g__Coprocola:gtdb_order=o__Lachnospirales:gtdb_phylum=p__Firmicutes_A:gtdb_species=s__Coprocola sp000364165:heptad=MCP-36H:species=d__Bacteria_p__Firmicutes_A_c__Clostridia_o__Lachnospirales_f__Anaerotignaceae_g__Coprocola_s__Coprocola sp000364165],GB_GCA_910587735.1_protein.faa_CAJUNT010000004.1_44@PF00015_full_PFAM.474.660:0.0505211[&&NHX:Type=GTDB:gtdb_class=c__Clostridia:gtdb_domain=d__Bacteria:gtdb_family=f__Anaerotignaceae:gtdb_genus=g__Coprocola:gtdb_order=o__Lachnospirales:gtdb_phylum=p__Firmicutes_A:gtdb_species=s__Coprocola sp910587735:heptad=MCP-36H:species=d__Bacteria_p__Firmicutes_A_c__Clostridia_o__Lachnospirales_f__Anaerotignaceae_g__Coprocola_s__Coprocola sp910587735])0.209:0.00406934[&&NHX:Sample_counter=:Type_counter=GTDB--2:capture_class_counter=:capture_domain_counter=:capture_family_counter=:capture_genus_counter=:capture_order_counter=:capture_phylum_counter=:capture_species_counter=:evoltype=D:gtdb_class_counter=c__Clostridia--2:gtdb_domain_counter=d__Bacteria--2:gtdb_family_counter=f__Anaerotignaceae--2:gtdb_genus_counter=g__Coprocola--2:gtdb_order_counter=o__Lachnospirales--2:gtdb_phylum_counter=p__Firmicutes_A--2:gtdb_species_counter=s__Coprocola sp000364165--1||s__Coprocola sp910587735--1:heptad_counter=MCP-36H--2:lbd_counter=:lca=d__Bacteria:lca_tree=g__Coprocola:name=N695831:ref_name_counter=])0.15:0.0107596[&&NHX:Sample_counter=:Type_counter=GTDB--4:capture_class_counter=:capture_domain_counter=:capture_family_counter=:capture_genus_counter=:capture_order_counter=:capture_phylum_counter=:capture_species_counter=:evoltype=D:gtdb_class_counter=c__Clostridia--4:gtdb_domain_counter=d__Bacteria--4:gtdb_family_counter=f__Anaerotignaceae--4:gtdb_genus_counter=g__Coprocola--4:gtdb_order_counter=o__Lachnospirales--4:gtdb_phylum_counter=p__Firmicutes_A--4:gtdb_species_counter=s__Coprocola sp000364165--1||s__Coprocola sp910575055--1||s__Coprocola sp910586765--1||s__Coprocola sp910587735--1:heptad_counter=MCP-36H--4:lbd_counter=:lca=d__Bacteria:lca_tree=g__Coprocola:name=N695832:ref_name_counter=])0.964:0.0910209[&&NHX:Sample_counter=:Type_counter=GTDB--6:capture_class_counter=:capture_domain_counter=:capture_family_counter=:capture_genus_counter=:capture_order_counter=:capture_phylum_counter=:capture_species_counter=:evoltype=D:gtdb_class_counter=c__Clostridia--6:gtdb_domain_counter=d__Bacteria--6:gtdb_family_counter=f__Anaerotignaceae--6:gtdb_genus_counter=g__Coprocola--6:gtdb_order_counter=o__Lachnospirales--6:gtdb_phylum_counter=p__Firmicutes_A--6:gtdb_species_counter=s__Coprocola sp000364165--1||s__Coprocola sp910575055--1||s__Coprocola sp910583755--1||s__Coprocola sp910586765--1||s__Coprocola sp910587195--1||s__Coprocola sp910587735--1:heptad_counter=MCP-36H--6:lbd_counter=:lca=d__Bacteria:lca_tree=g__Coprocola:name=N695833:ref_name_counter=],((GB_GCA_910574345.1_protein.faa_CAJSZV010000002.1_275@PF00015_full_PFAM.70.112:0.564156[&&NHX:Type=GTDB:gtdb_class=c__Clostridia:gtdb_domain=d__Bacteria:gtdb_family=f__Lachnospiraceae:gtdb_genus=g__UBA3402:gtdb_order=o__Lachnospirales:gtdb_phylum=p__Firmicutes_A:gtdb_species=s__UBA3402 sp910574345:heptad=MCP-44H:species=d__Bacteria_p__Firmicutes_A_c__Clostridia_o__Lachnospirales_f__Lachnospiraceae_g__UBA3402_s__UBA3402 sp910574345],GB_GCA_017888185.1_protein.faa_JAGHGO010000233.1_24@PF00015_full_PFAM.470.659:0.0415775[&&NHX:Type=GTDB:gtdb_class=c__Clostridia:gtdb_domain=d__Bacteria:gtdb_family=f__Anaerotignaceae:gtdb_genus=g__Coprocola:gtdb_order=o__Lachnospirales:gtdb_phylum=p__Firmicutes_A:gtdb_species=s__Coprocola sp017888185:heptad=MCP-36H:species=d__Bacteria_p__Firmicutes_A_c__Clostridia_o__Lachnospirales_f__Anaerotignaceae_g__Coprocola_s__Coprocola sp017888185])0:0.000430256[&&NHX:Sample_counter=:Type_counter=GTDB--2:capture_class_counter=:capture_domain_counter=:capture_family_counter=:capture_genus_counter=:capture_order_counter=:capture_phylum_counter=:capture_species_counter=:evoltype=D:gtdb_class_counter=c__Clostridia--2:gtdb_domain_counter=d__Bacteria--2:gtdb_family_counter=f__Anaerotignaceae--1||f__Lachnospiraceae--1:gtdb_genus_counter=g__Coprocola--1||g__UBA3402--1:gtdb_order_counter=o__Lachnospirales--2:gtdb_phylum_counter=p__Firmicutes_A--2:gtdb_species_counter=s__Coprocola sp017888185--1||s__UBA3402 sp910574345--1:heptad_counter=MCP-36H--1||MCP-44H--1:lbd_counter=:lca=d__Bacteria:lca_tree=o__Lachnospirales:name=N695836:ref_name_counter=],GB_GCA_018715395.1_protein.faa_DVLQ01000092.1_14@PF00015_full_PFAM.471.662:0.0309508[&&NHX:Type=GTDB:gtdb_class=c__Clostridia:gtdb_domain=d__Bacteria:gtdb_family=f__Anaerotignaceae:gtdb_genus=g__Coprocola:gtdb_order=o__Lachnospirales:gtdb_phylum=p__Firmicutes_A:gtdb_species=s__Coprocola pullicola:heptad=MCP-36H:species=d__Bacteria_p__Firmicutes_A_c__Clostridia_o__Lachnospirales_f__Anaerotignaceae_g__Coprocola_s__Coprocola pullicola])0.981:0.122463[&&NHX:Sample_counter=:Type_counter=GTDB--3:capture_class_counter=:capture_domain_counter=:capture_family_counter=:capture_genus_counter=:capture_order_counter=:capture_phylum_counter=:capture_species_counter=:evoltype=D:gtdb_class_counter=c__Clostridia--3:gtdb_domain_counter=d__Bacteria--3:gtdb_family_counter=f__Anaerotignaceae--2||f__Lachnospiraceae--1:gtdb_genus_counter=g__Coprocola--2||g__UBA3402--1:gtdb_order_counter=o__Lachnospirales--3:gtdb_phylum_counter=p__Firmicutes_A--3:gtdb_species_counter=s__Coprocola pullicola--1||s__Coprocola sp017888185--1||s__UBA3402 sp910574345--1:heptad_counter=MCP-36H--2||MCP-44H--1:lbd_counter=:lca=d__Bacteria:lca_tree=o__Lachnospirales:name=N695838:ref_name_counter=])0.999:0.226873[&&NHX:Sample_counter=:Type_counter=GTDB--9:capture_class_counter=:capture_domain_counter=:capture_family_counter=:capture_genus_counter=:capture_order_counter=:capture_phylum_counter=:capture_species_counter=:evoltype=D:gtdb_class_counter=c__Clostridia--9:gtdb_domain_counter=d__Bacteria--9:gtdb_family_counter=f__Anaerotignaceae--8||f__Lachnospiraceae--1:gtdb_genus_counter=g__Coprocola--8||g__UBA3402--1:gtdb_order_counter=o__Lachnospirales--9:gtdb_phylum_counter=p__Firmicutes_A--9:gtdb_species_counter=s__Coprocola pullicola--1||s__Coprocola sp000364165--1||s__Coprocola sp017888185--1||s__Coprocola sp910575055--1||s__Coprocola sp910583755--1||s__Coprocola sp910586765--1||s__Coprocola sp910587195--1||s__Coprocola sp910587735--1||s__UBA3402 sp910574345--1:heptad_counter=MCP-36H--8||MCP-44H--1:lbd_counter=:lca=d__Bacteria:lca_tree=o__Lachnospirales:name=N695839:ref_name_counter=])0.915:0.0976606[&&NHX:Sample_counter=:Type_counter=GTDB--10:capture_class_counter=:capture_domain_counter=:capture_family_counter=:capture_genus_counter=:capture_order_counter=:capture_phylum_counter=:capture_species_counter=:evoltype=D:gtdb_class_counter=c__Clostridia--10:gtdb_domain_counter=d__Bacteria--10:gtdb_family_counter=f__Acutalibacteraceae--1||f__Anaerotignaceae--8||f__Lachnospiraceae--1:gtdb_genus_counter=g__Caproicibacter--1||g__Coprocola--8||g__UBA3402--1:gtdb_order_counter=o__Lachnospirales--9||o__Oscillospirales--1:gtdb_phylum_counter=p__Firmicutes_A--10:gtdb_species_counter=s__Caproicibacter sp002409585--1||s__Coprocola pullicola--1||s__Coprocola sp000364165--1||s__Coprocola sp017888185--1||s__Coprocola sp910575055--1||s__Coprocola sp910583755--1||s__Coprocola sp910586765--1||s__Coprocola sp910587195--1||s__Coprocola sp910587735--1||s__UBA3402 sp910574345--1:heptad_counter=MCP-36H--9||MCP-44H--1:lbd_counter=:lca=d__Bacteria:lca_tree=o__Lachnospirales:name=N695840:ref_name_counter=])0.057:0.0198839[&&NHX:Sample_counter=:Type_counter=GTDB--11:capture_class_counter=:capture_domain_counter=:capture_family_counter=:capture_genus_counter=:capture_order_counter=:capture_phylum_counter=:capture_species_counter=:evoltype=D:gtdb_class_counter=c__Clostridia--11:gtdb_domain_counter=d__Bacteria--11:gtdb_family_counter=f__Acutalibacteraceae--2||f__Anaerotignaceae--8||f__Lachnospiraceae--1:gtdb_genus_counter=g__Caproicibacter--1||g__Caproiciproducens--1||g__Coprocola--8||g__UBA3402--1:gtdb_order_counter=o__Lachnospirales--9||o__Oscillospirales--2:gtdb_phylum_counter=p__Firmicutes_A--11:gtdb_species_counter=s__Caproicibacter sp002409585--1||s__Caproiciproducens sp002378845--1||s__Coprocola pullicola--1||s__Coprocola sp000364165--1||s__Coprocola sp017888185--1||s__Coprocola sp910575055--1||s__Coprocola sp910583755--1||s__Coprocola sp910586765--1||s__Coprocola sp910587195--1||s__Coprocola sp910587735--1||s__UBA3402 sp910574345--1:heptad_counter=MCP-36H--10||MCP-44H--1:lbd_counter=:lca=d__Bacteria:lca_tree=c__Clostridia:name=N695841:ref_name_counter=])0.973:0.0781008[&&NHX:Sample_counter=:Type_counter=GTDB--29:capture_class_counter=:capture_domain_counter=:capture_family_counter=:capture_genus_counter=:capture_order_counter=:capture_phylum_counter=:capture_species_counter=:evoltype=D:gtdb_class_counter=c__Clostridia--29:gtdb_domain_counter=d__Bacteria--29:gtdb_family_counter=f__Acutalibacteraceae--4||f__Anaerotignaceae--8||f__Butyricicoccaceae--3||f__Lachnospiraceae--9||f__Oscillospiraceae--5:gtdb_genus_counter=g__Agathobaculum--2||g__An92--1||g__Avoscillospira_A--3||g__Butyricicoccus--1||g__Caccousia--2||g__Caproicibacter--1||g__Caproiciproducens--1||g__Coprocola--8||g__Enterocloster--1||g__Eubacterium_J--3||g__Lawsonibacter--1||g__Mediterraneibacter--1||g__Oribacterium--2||g__UBA3402--1||g__Ventrimonas--1:gtdb_order_counter=o__Lachnospirales--17||o__Oscillospirales--12:gtdb_phylum_counter=p__Firmicutes_A--29:gtdb_species_counter=s__Agathobaculum merdipullorum--1||s__Agathobaculum pullicola--1||s__An92 sp019115265--1||s__Avoscillospira_A avistercoris--3||s__Butyricicoccus sp900604335--1||s__Caccousia avicola--1||s__Caccousia stercoris--1||s__Caproicibacter sp002409585--1||s__Caproiciproducens sp002378845--1||s__Coprocola pullicola--1||s__Coprocola sp000364165--1||s__Coprocola sp017888185--1||s__Coprocola sp910575055--1||s__Coprocola sp910583755--1||s__Coprocola sp910586765--1||s__Coprocola sp910587195--1||s__Coprocola sp910587735--1||s__Enterocloster porci--1||s__Eubacterium_J plexicaudatum--1||s__Eubacterium_J sp910577225--1||s__Eubacterium_J sp910579075--1||s__Lawsonibacter sp900550705--1||s__Mediterraneibacter pullistercoris--1||s__Oribacterium sp013394775--2||s__UBA3402 sp910574345--1||s__Ventrimonas sp003478505--1:heptad_counter=MCP-36H--28||MCP-44H--1:lbd_counter=:lca=d__Bacteria:lca_tree=c__Clostridia:name=N695842:ref_name_counter=],(((GB_GCA_900184925.1_protein.faa_FXYJ02000001.1_148@PF00015_full_PFAM.433.659:0.25532[&&NHX:Type=GTDB:gtdb_class=c__Clostridia:gtdb_domain=d__Bacteria:gtdb_family=f__Acutalibacteraceae:gtdb_genus=g__Caproicibacter:gtdb_order=o__Oscillospirales:gtdb_phylum=p__Firmicutes_A:gtdb_species=s__Caproicibacter sp900184925:heptad=MCP-36H:species=d__Bacteria_p__Firmicutes_A_c__Clostridia_o__Oscillospirales_f__Acutalibacteraceae_g__Caproicibacter_s__Caproicibacter sp900184925],(GB_GCA_002411365.1_protein.faa_DHSD01000031.1_16@PF00015_full_PFAM.459.651:0.0166718[&&NHX:Type=GTDB:gtdb_class=c__Clostridia:gtdb_domain=d__Bacteria:gtdb_family=f__Acutalibacteraceae:gtdb_genus=g__Caproicibacter:gtdb_order=o__Oscillospirales:gtdb_phylum=p__Firmicutes_A:gtdb_species=s__Caproicibacter sp002411365:heptad=MCP-36H:species=d__Bacteria_p__Firmicutes_A_c__Clostridia_o__Oscillospirales_f__Acutalibacteraceae_g__Caproicibacter_s__Caproicibacter sp002411365],GB_GCA_002316805.1_protein.faa_DCEF01000004.1_90@PF00015_full_PFAM.461.651:0.0143425[&&NHX:Type=GTDB:gtdb_class=c__Clostridia:gtdb_domain=d__Bacteria:gtdb_family=f__Acutalibacteraceae:gtdb_genus=g__Caproicibacter:gtdb_order=o__Oscillospirales:gtdb_phylum=p__Firmicutes_A:gtdb_species=s__Caproicibacter sp002316805:heptad=MCP-36H:species=d__Bacteria_p__Firmicutes_A_c__Clostridia_o__Oscillospirales_f__Acutalibacteraceae_g__Caproicibacter_s__Caproicibacter sp002316805])0.984:0.144442[&&NHX:Sample_counter=:Type_counter=GTDB--2:capture_class_counter=:capture_domain_counter=:capture_family_counter=:capture_genus_counter=:capture_order_counter=:capture_phylum_counter=:capture_species_counter=:evoltype=D:gtdb_class_counter=c__Clostridia--2:gtdb_domain_counter=d__Bacteria--2:gtdb_family_counter=f__Acutalibacteraceae--2:gtdb_genus_counter=g__Caproicibacter--2:gtdb_order_counter=o__Oscillospirales--2:gtdb_phylum_counter=p__Firmicutes_A--2:gtdb_species_counter=s__Caproicibacter sp002316805--1||s__Caproicibacter sp002411365--1:heptad_counter=MCP-36H--2:lbd_counter=:lca=d__Bacteria:lca_tree=g__Caproicibacter:name=N695846:ref_name_counter=])1:0.273034[&&NHX:Sample_counter=:Type_counter=GTDB--3:capture_class_counter=:capture_domain_counter=:capture_family_counter=:capture_genus_counter=:capture_order_counter=:capture_phylum_counter=:capture_species_counter=:evoltype=D:gtdb_class_counter=c__Clostridia--3:gtdb_domain_counter=d__Bacteria--3:gtdb_family_counter=f__Acutalibacteraceae--3:gtdb_genus_counter=g__Caproicibacter--3:gtdb_order_counter=o__Oscillospirales--3:gtdb_phylum_counter=p__Firmicutes_A--3:gtdb_species_counter=s__Caproicibacter sp002316805--1||s__Caproicibacter sp002411365--1||s__Caproicibacter sp900184925--1:heptad_counter=MCP-36H--3:lbd_counter=:lca=d__Bacteria:lca_tree=g__Caproicibacter:name=N695847:ref_name_counter=],((RS_GCF_013282095.1_protein.faa_NZ_BLTJ01000002.1_67@PF00015_full_PFAM.470.656:0.298778[&&NHX:Type=GTDB:gtdb_class=c__Clostridia:gtdb_domain=d__Bacteria:gtdb_family=f__Lachnospiraceae:gtdb_genus=g__Enterocloster:gtdb_order=o__Lachnospirales:gtdb_phylum=p__Firmicutes_A:gtdb_species=s__Enterocloster sp900538485:heptad=MCP-36H:species=d__Bacteria_p__Firmicutes_A_c__Clostridia_o__Lachnospirales_f__Lachnospiraceae_g__Enterocloster_s__Enterocloster sp900538485],(GB_GCA_018715395.1_protein.faa_DVLQ01000063.1_4@PF00015_full_PFAM.485.659:0.0537576[&&NHX:Type=GTDB:gtdb_class=c__Clostridia:gtdb_domain=d__Bacteria:gtdb_family=f__Anaerotignaceae:gtdb_genus=g__Coprocola:gtdb_order=o__Lachnospirales:gtdb_phylum=p__Firmicutes_A:gtdb_species=s__Coprocola pullicola:heptad=MCP-36H:species=d__Bacteria_p__Firmicutes_A_c__Clostridia_o__Lachnospirales_f__Anaerotignaceae_g__Coprocola_s__Coprocola pullicola],GB_GCA_017888185.1_protein.faa_JAGHGO010000147.1_1@PF00015_full_PFAM.481.670:0.0648401[&&NHX:Type=GTDB:gtdb_class=c__Clostridia:gtdb_domain=d__Bacteria:gtdb_family=f__Anaerotignaceae:gtdb_genus=g__Coprocola:gtdb_order=o__Lachnospirales:gtdb_phylum=p__Firmicutes_A:gtdb_species=s__Coprocola sp017888185:heptad=MCP-36H:species=d__Bacteria_p__Firmicutes_A_c__Clostridia_o__Lachnospirales_f__Anaerotignaceae_g__Coprocola_s__Coprocola sp017888185])0.993:0.183364[&&NHX:Sample_counter=:Type_counter=GTDB--2:capture_class_counter=:capture_domain_counter=:capture_family_counter=:capture_genus_counter=:capture_order_counter=:capture_phylum_counter=:capture_species_counter=:evoltype=D:gtdb_class_counter=c__Clostridia--2:gtdb_domain_counter=d__Bacteria--2:gtdb_family_counter=f__Anaerotignaceae--2:gtdb_genus_counter=g__Coprocola--2:gtdb_order_counter=o__Lachnospirales--2:gtdb_phylum_counter=p__Firmicutes_A--2:gtdb_species_counter=s__Coprocola pullicola--1||s__Coprocola sp017888185--1:heptad_counter=MCP-36H--2:lbd_counter=:lca=d__Bacteria:lca_tree=g__Coprocola:name=N695851:ref_name_counter=])0.59:0.0893672[&&NHX:Sample_counter=:Type_counter=GTDB--3:capture_class_counter=:capture_domain_counter=:capture_family_counter=:capture_genus_counter=:capture_order_counter=:capture_phylum_counter=:capture_species_counter=:evoltype=D:gtdb_class_counter=c__Clostridia--3:gtdb_domain_counter=d__Bacteria--3:gtdb_family_counter=f__Anaerotignaceae--2||f__Lachnospiraceae--1:gtdb_genus_counter=g__Coprocola--2||g__Enterocloster--1:gtdb_order_counter=o__Lachnospirales--3:gtdb_phylum_counter=p__Firmicutes_A--3:gtdb_species_counter=s__Coprocola pullicola--1||s__Coprocola sp017888185--1||s__Enterocloster sp900538485--1:heptad_counter=MCP-36H--3:lbd_counter=:lca=d__Bacteria:lca_tree=o__Lachnospirales:name=N695852:ref_name_counter=],(GB_GCA_002315015.1_protein.faa_DCEX01000030.1_9@PF00015_full_PFAM.485.658:0.232948[&&NHX:Type=GTDB:gtdb_class=c__Clostridia:gtdb_domain=d__Bacteria:gtdb_family=f__Ruminococcaceae:gtdb_genus=g__Ruthenibacterium:gtdb_order=o__Oscillospirales:gtdb_phylum=p__Firmicutes_A:gtdb_species=s__Ruthenibacterium avium:heptad=MCP-36H:species=d__Bacteria_p__Firmicutes_A_c__Clostridia_o__Oscillospirales_f__Ruminococcaceae_g__Ruthenibacterium_s__Ruthenibacterium avium],GB_GCA_905214825.1_protein.faa_CAJMNV010000137.1_2@PF00015_full_PFAM.467.649:0.33448[&&NHX:Type=GTDB:gtdb_class=c__Clostridia:gtdb_domain=d__Bacteria:gtdb_family=f__Anaerotignaceae:gtdb_genus=g__Anaerotignum:gtdb_order=o__Lachnospirales:gtdb_phylum=p__Firmicutes_A:gtdb_species=s__Anaerotignum sp905214825:heptad=MCP-36H:species=d__Bacteria_p__Firmicutes_A_c__Clostridia_o__Lachnospirales_f__Anaerotignaceae_g__Anaerotignum_s__Anaerotignum sp905214825])0.91:0.103371[&&NHX:Sample_counter=:Type_counter=GTDB--2:capture_class_counter=:capture_domain_counter=:capture_family_counter=:capture_genus_counter=:capture_order_counter=:capture_phylum_counter=:capture_species_counter=:evoltype=D:gtdb_class_counter=c__Clostridia--2:gtdb_domain_counter=d__Bacteria--2:gtdb_family_counter=f__Anaerotignaceae--1||f__Ruminococcaceae--1:gtdb_genus_counter=g__Anaerotignum--1||g__Ruthenibacterium--1:gtdb_order_counter=o__Lachnospirales--1||o__Oscillospirales--1:gtdb_phylum_counter=p__Firmicutes_A--2:gtdb_species_counter=s__Anaerotignum sp905214825--1||s__Ruthenibacterium avium--1:heptad_counter=MCP-36H--2:lbd_counter=:lca=d__Bacteria:lca_tree=c__Clostridia:name=N695855:ref_name_counter=])0.917:0.082731[&&NHX:Sample_counter=:Type_counter=GTDB--5:capture_class_counter=:capture_domain_counter=:capture_family_counter=:capture_genus_counter=:capture_order_counter=:capture_phylum_counter=:capture_species_counter=:evoltype=D:gtdb_class_counter=c__Clostridia--5:gtdb_domain_counter=d__Bacteria--5:gtdb_family_counter=f__Anaerotignaceae--3||f__Lachnospiraceae--1||f__Ruminococcaceae--1:gtdb_genus_counter=g__Anaerotignum--1||g__Coprocola--2||g__Enterocloster--1||g__Ruthenibacterium--1:gtdb_order_counter=o__Lachnospirales--4||o__Oscillospirales--1:gtdb_phylum_counter=p__Firmicutes_A--5:gtdb_species_counter=s__Anaerotignum sp905214825--1||s__Coprocola pullicola--1||s__Coprocola sp017888185--1||s__Enterocloster sp900538485--1||s__Ruthenibacterium avium--1:heptad_counter=MCP-36H--5:lbd_counter=:lca=d__Bacteria:lca_tree=c__Clostridia:name=N695856:ref_name_counter=])0.844:0.0694657[&&NHX:Sample_counter=:Type_counter=GTDB--8:capture_class_counter=:capture_domain_counter=:capture_family_counter=:capture_genus_counter=:capture_order_counter=:capture_phylum_counter=:capture_species_counter=:evoltype=D:gtdb_class_counter=c__Clostridia--8:gtdb_domain_counter=d__Bacteria--8:gtdb_family_counter=f__Acutalibacteraceae--3||f__Anaerotignaceae--3||f__Lachnospiraceae--1||f__Ruminococcaceae--1:gtdb_genus_counter=g__Anaerotignum--1||g__Caproicibacter--3||g__Coprocola--2||g__Enterocloster--1||g__Ruthenibacterium--1:gtdb_order_counter=o__Lachnospirales--4||o__Oscillospirales--4:gtdb_phylum_counter=p__Firmicutes_A--8:gtdb_species_counter=s__Anaerotignum sp905214825--1||s__Caproicibacter sp002316805--1||s__Caproicibacter sp002411365--1||s__Caproicibacter sp900184925--1||s__Coprocola pullicola--1||s__Coprocola sp017888185--1||s__Enterocloster sp900538485--1||s__Ruthenibacterium avium--1:heptad_counter=MCP-36H--8:lbd_counter=:lca=d__Bacteria:lca_tree=c__Clostridia:name=N695857:ref_name_counter=],((RS_GCF_003201875.1_protein.faa_NZ_QJKD01000021.1_34@PF00015_full_PFAM.486.672:0.0259277[&&NHX:Type=GTDB:gtdb_class=c__Clostridia:gtdb_domain=d__Bacteria:gtdb_family=f__Lachnospiraceae:gtdb_genus=g__Hungatella:gtdb_order=o__Lachnospirales:gtdb_phylum=p__Firmicutes_A:gtdb_species=s__Hungatella effluvii:heptad=MCP-36H:species=d__Bacteria_p__Firmicutes_A_c__Clostridia_o__Lachnospirales_f__Lachnospiraceae_g__Hungatella_s__Hungatella effluvii],RS_GCF_005845265.1_protein.faa_NZ_SPHP01000001.1_186@PF00015_full_PFAM.490.673:0.0306081[&&NHX:Type=GTDB:gtdb_class=c__Clostridia:gtdb_domain=d__Bacteria:gtdb_family=f__Lachnospiraceae:gtdb_genus=g__Hungatella:gtdb_order=o__Lachnospirales:gtdb_phylum=p__Firmicutes_A:gtdb_species=s__Hungatella sp005845265:heptad=MCP-36H:species=d__Bacteria_p__Firmicutes_A_c__Clostridia_o__Lachnospirales_f__Lachnospiraceae_g__Hungatella_s__Hungatella sp005845265])1:0.267838[&&NHX:Sample_counter=:Type_counter=GTDB--2:capture_class_counter=:capture_domain_counter=:capture_family_counter=:capture_genus_counter=:capture_order_counter=:capture_phylum_counter=:capture_species_counter=:evoltype=D:gtdb_class_counter=c__Clostridia--2:gtdb_domain_counter=d__Bacteria--2:gtdb_family_counter=f__Lachnospiraceae--2:gtdb_genus_counter=g__Hungatella--2:gtdb_order_counter=o__Lachnospirales--2:gtdb_phylum_counter=p__Firmicutes_A--2:gtdb_species_counter=s__Hungatella effluvii--1||s__Hungatella sp005845265--1:heptad_counter=MCP-36H--2:lbd_counter=:lca=d__Bacteria:lca_tree=g__Hungatella:name=N695860:ref_name_counter=],((GB_GCA_003514865.1_protein.faa_DOON01000288.1_21@PF00015_full_PFAM.334.465:0.0180615[&&NHX:Type=GTDB:gtdb_class=c__Clostridia:gtdb_domain=d__Bacteria:gtdb_family=f__Sedimentibacteraceae:gtdb_genus=g__Sedimentibacter:gtdb_order=o__Tissierellales:gtdb_phylum=p__Firmicutes_A:gtdb_species=s__Sedimentibacter sp003514865:heptad=MCP-36H:species=d__Bacteria_p__Firmicutes_A_c__Clostridia_o__Tissierellales_f__Sedimentibacteraceae_g__Sedimentibacter_s__Sedimentibacter sp003514865],(GB_GCA_002340985.1_protein.faa_DDNC01000011.1_82@PF00015_full_PFAM.330.513:5e-09[&&NHX:Type=GTDB:gtdb_class=c__Clostridia:gtdb_domain=d__Bacteria:gtdb_family=f__Sedimentibacteraceae:gtdb_genus=g__Sedimentibacter:gtdb_order=o__Tissierellales:gtdb_phylum=p__Firmicutes_A:gtdb_species=s__Sedimentibacter sp002340985:heptad=MCP-36H:species=d__Bacteria_p__Firmicutes_A_c__Clostridia_o__Tissierellales_f__Sedimentibacteraceae_g__Sedimentibacter_s__Sedimentibacter sp002340985],GB_GCA_003497505.1_protein.faa_DNNV01000123.1_18@PF00015_full_PFAM.330.516:5e-09[&&NHX:Type=GTDB:gtdb_class=c__Clostridia:gtdb_domain=d__Bacteria:gtdb_family=f__Sedimentibacteraceae:gtdb_genus=g__Sedimentibacter:gtdb_order=o__Tissierellales:gtdb_phylum=p__Firmicutes_A:gtdb_species=s__Sedimentibacter sp003497505:heptad=MCP-36H:species=d__Bacteria_p__Firmicutes_A_c__Clostridia_o__Tissierellales_f__Sedimentibacteraceae_g__Sedimentibacter_s__Sedimentibacter sp003497505])0.979:5e-09[&&NHX:Sample_counter=:Type_counter=GTDB--2:capture_class_counter=:capture_domain_counter=:capture_family_counter=:capture_genus_counter=:capture_order_counter=:capture_phylum_counter=:capture_species_counter=:evoltype=D:gtdb_class_counter=c__Clostridia--2:gtdb_domain_counter=d__Bacteria--2:gtdb_family_counter=f__Sedimentibacteraceae--2:gtdb_genus_counter=g__Sedimentibacter--2:gtdb_order_counter=o__Tissierellales--2:gtdb_phylum_counter=p__Firmicutes_A--2:gtdb_species_counter=s__Sedimentibacter sp002340985--1||s__Sedimentibacter sp003497505--1:heptad_counter=MCP-36H--2:lbd_counter=:lca=d__Bacteria:lca_tree=g__Sedimentibacter:name=N695864:ref_name_counter=])0.862:0.0409837[&&NHX:Sample_counter=:Type_counter=GTDB--3:capture_class_counter=:capture_domain_counter=:capture_family_counter=:capture_genus_counter=:capture_order_counter=:capture_phylum_counter=:capture_species_counter=:evoltype=D:gtdb_class_counter=c__Clostridia--3:gtdb_domain_counter=d__Bacteria--3:gtdb_family_counter=f__Sedimentibacteraceae--3:gtdb_genus_counter=g__Sedimentibacter--3:gtdb_order_counter=o__Tissierellales--3:gtdb_phylum_counter=p__Firmicutes_A--3:gtdb_species_counter=s__Sedimentibacter sp002340985--1||s__Sedimentibacter sp003497505--1||s__Sedimentibacter sp003514865--1:heptad_counter=MCP-36H--3:lbd_counter=:lca=d__Bacteria:lca_tree=g__Sedimentibacter:name=N695865:ref_name_counter=],((GB_GCA_018434325.1_protein.faa_JAHDPO010000010.1_3@PF00015_full_PFAM.333.512:0.0413768[&&NHX:Type=GTDB:gtdb_class=c__Peptococcia:gtdb_domain=d__Bacteria:gtdb_family=f__UBA5745:gtdb_genus=g__WRMS01:gtdb_order=o__DRI-13:gtdb_phylum=p__Firmicutes_B:gtdb_species=s__WRMS01 sp018434325:heptad=MCP-36H:species=d__Bacteria_p__Firmicutes_B_c__Peptococcia_o__DRI-13_f__UBA5745_g__WRMS01_s__WRMS01 sp018434325],GB_GCA_018436095.1_protein.faa_JAHDMJ010000005.1_139@PF00015_full_PFAM.337.507:0.0219893[&&NHX:Type=GTDB:gtdb_class=c__Peptococcia:gtdb_domain=d__Bacteria:gtdb_family=f__UBA5745:gtdb_genus=g__WRMS01:gtdb_order=o__DRI-13:gtdb_phylum=p__Firmicutes_B:gtdb_species=s__WRMS01 sp018436095:heptad=MCP-36H:species=d__Bacteria_p__Firmicutes_B_c__Peptococcia_o__DRI-13_f__UBA5745_g__WRMS01_s__WRMS01 sp018436095])0.989:0.0609239[&&NHX:Sample_counter=:Type_counter=GTDB--2:capture_class_counter=:capture_domain_counter=:capture_family_counter=:capture_genus_counter=:capture_order_counter=:capture_phylum_counter=:capture_species_counter=:evoltype=D:gtdb_class_counter=c__Peptococcia--2:gtdb_domain_counter=d__Bacteria--2:gtdb_family_counter=f__UBA5745--2:gtdb_genus_counter=g__WRMS01--2:gtdb_order_counter=o__DRI-13--2:gtdb_phylum_counter=p__Firmicutes_B--2:gtdb_species_counter=s__WRMS01 sp018434325--1||s__WRMS01 sp018436095--1:heptad_counter=MCP-36H--2:lbd_counter=:lca=d__Bacteria:lca_tree=g__WRMS01:name=N695868:ref_name_counter=],((GB_GCA_012728025.1_protein.faa_JAAYFX010000018.1_1@PF00015_full_PFAM.316.500:0.117975[&&NHX:Type=GTDB:gtdb_class=c__Clostridia:gtdb_domain=d__Bacteria:gtdb_family=f__Oscillospiraceae:gtdb_genus=g__UBA2658:gtdb_order=o__Oscillospirales:gtdb_phylum=p__Firmicutes_A:gtdb_species=s__UBA2658 sp012728025:heptad=MCP-36H:species=d__Bacteria_p__Firmicutes_A_c__Clostridia_o__Oscillospirales_f__Oscillospiraceae_g__UBA2658_s__UBA2658 sp012728025],((RS_GCF_000526995.1_protein.faa_NZ_AZUI01000001.1_1687@PF00015_full_PFAM.331.513:0.0206457[&&NHX:Type=GTDB:gtdb_class=c__Clostridia:gtdb_domain=d__Bacteria:gtdb_family=f__Lachnospiraceae:gtdb_genus=g__Lacrimispora:gtdb_order=o__Lachnospirales:gtdb_phylum=p__Firmicutes_A:gtdb_species=s__Lacrimispora indolis:heptad=MCP-36H:species=d__Bacteria_p__Firmicutes_A_c__Clostridia_o__Lachnospirales_f__Lachnospiraceae_g__Lacrimispora_s__Lacrimispora indolis],GB_GCA_902363835.1_protein.faa_CABJBM010000004.1_38@PF00015_full_PFAM.320.514:0.0155578[&&NHX:Type=GTDB:gtdb_class=c__Clostridia:gtdb_domain=d__Bacteria:gtdb_family=f__Lachnospiraceae:gtdb_genus=g__Lacrimispora:gtdb_order=o__Lachnospirales:gtdb_phylum=p__Firmicutes_A:gtdb_species=s__Lacrimispora sp902363835:heptad=MCP-36H:species=d__Bacteria_p__Firmicutes_A_c__Clostridia_o__Lachnospirales_f__Lachnospiraceae_g__Lacrimispora_s__Lacrimispora sp902363835])0.727:0.0158006[&&NHX:Sample_counter=:Type_counter=GTDB--2:capture_class_counter=:capture_domain_counter=:capture_family_counter=:capture_genus_counter=:capture_order_counter=:capture_phylum_counter=:capture_species_counter=:evoltype=D:gtdb_class_counter=c__Clostridia--2:gtdb_domain_counter=d__Bacteria--2:gtdb_family_counter=f__Lachnospiraceae--2:gtdb_genus_counter=g__Lacrimispora--2:gtdb_order_counter=o__Lachnospirales--2:gtdb_phylum_counter=p__Firmicutes_A--2:gtdb_species_counter=s__Lacrimispora indolis--1||s__Lacrimispora sp902363835--1:heptad_counter=MCP-36H--2:lbd_counter=:lca=d__Bacteria:lca_tree=g__Lacrimispora:name=N695872:ref_name_counter=],(GB_GCA_002429965.1_protein.faa_DJBG01000066.1_15@PF00015_full_PFAM.322.510:0.00783339[&&NHX:Type=GTDB:gtdb_class=c__Clostridia:gtdb_domain=d__Bacteria:gtdb_family=f__Lachnospiraceae:gtdb_genus=g__Lacrimispora:gtdb_order=o__Lachnospirales:gtdb_phylum=p__Firmicutes_A:gtdb_species=s__Lacrimispora sp002429965:heptad=MCP-36H:species=d__Bacteria_p__Firmicutes_A_c__Clostridia_o__Lachnospirales_f__Lachnospiraceae_g__Lacrimispora_s__Lacrimispora sp002429965],(RS_GCF_000732605.1_protein.faa_NZ_JPME01000035.1_14@PF00015_full_PFAM.326.510:0.0108117[&&NHX:Type=GTDB:gtdb_class=c__Clostridia:gtdb_domain=d__Bacteria:gtdb_family=f__Lachnospiraceae:gtdb_genus=g__Lacrimispora:gtdb_order=o__Lachnospirales:gtdb_phylum=p__Firmicutes_A:gtdb_species=s__Lacrimispora celerecrescens_B:heptad=MCP-36H:species=d__Bacteria_p__Firmicutes_A_c__Clostridia_o__Lachnospirales_f__Lachnospiraceae_g__Lacrimispora_s__Lacrimispora celerecrescens_B],((GB_GCA_900105215.1_protein.faa_FOIP01000001.1_1334@PF00015_full_PFAM.327.510:0[&&NHX:Type=GTDB:gtdb_class=c__Clostridia:gtdb_domain=d__Bacteria:gtdb_family=f__Lachnospiraceae:gtdb_genus=g__Lacrimispora:gtdb_order=o__Lachnospirales:gtdb_phylum=p__Firmicutes_A:gtdb_species=s__Lacrimispora sphenoides_A:heptad=MCP-36H:species=d__Bacteria_p__Firmicutes_A_c__Clostridia_o__Lachnospirales_f__Lachnospiraceae_g__Lacrimispora_s__Lacrimispora sphenoides_A],RS_GCF_900105615.1_protein.faa_NZ_LT630003.1_3878@PF00015_full_PFAM.327.510:0[&&NHX:Type=GTDB:gtdb_class=c__Clostridia:gtdb_domain=d__Bacteria:gtdb_family=f__Lachnospiraceae:gtdb_genus=g__Lacrimispora:gtdb_order=o__Lachnospirales:gtdb_phylum=p__Firmicutes_A:gtdb_species=s__Lacrimispora sphenoides:heptad=MCP-36H:species=d__Bacteria_p__Firmicutes_A_c__Clostridia_o__Lachnospirales_f__Lachnospiraceae_g__Lacrimispora_s__Lacrimispora sphenoides]):0.00410485[&&NHX:Sample_counter=:Type_counter=GTDB--2:capture_class_counter=:capture_domain_counter=:capture_family_counter=:capture_genus_counter=:capture_order_counter=:capture_phylum_counter=:capture_species_counter=:evoltype=D:gtdb_class_counter=c__Clostridia--2:gtdb_domain_counter=d__Bacteria--2:gtdb_family_counter=f__Lachnospiraceae--2:gtdb_genus_counter=g__Lacrimispora--2:gtdb_order_counter=o__Lachnospirales--2:gtdb_phylum_counter=p__Firmicutes_A--2:gtdb_species_counter=s__Lacrimispora sphenoides--1||s__Lacrimispora sphenoides_A--1:heptad_counter=MCP-36H--2:lbd_counter=:lca=d__Bacteria:lca_tree=g__Lacrimispora:name=N695877:ref_name_counter=],RS_GCF_002797975.1_protein.faa_NZ_PGET01000001.1_3849@PF00015_full_PFAM.327.507:0.0126149[&&NHX:Type=GTDB:gtdb_class=c__Clostridia:gtdb_domain=d__Bacteria:gtdb_family=f__Lachnospiraceae:gtdb_genus=g__Lacrimispora:gtdb_order=o__Lachnospirales:gtdb_phylum=p__Firmicutes_A:gtdb_species=s__Lacrimispora celerecrescens:heptad=MCP-36H:species=d__Bacteria_p__Firmicutes_A_c__Clostridia_o__Lachnospirales_f__Lachnospiraceae_g__Lacrimispora_s__Lacrimispora celerecrescens])0.956:0.019653[&&NHX:Sample_counter=:Type_counter=GTDB--3:capture_class_counter=:capture_domain_counter=:capture_family_counter=:capture_genus_counter=:capture_order_counter=:capture_phylum_counter=:capture_species_counter=:evoltype=D:gtdb_class_counter=c__Clostridia--3:gtdb_domain_counter=d__Bacteria--3:gtdb_family_counter=f__Lachnospiraceae--3:gtdb_genus_counter=g__Lacrimispora--3:gtdb_order_counter=o__Lachnospirales--3:gtdb_phylum_counter=p__Firmicutes_A--3:gtdb_species_counter=s__Lacrimispora celerecrescens--1||s__Lacrimispora sphenoides--1||s__Lacrimispora sphenoides_A--1:heptad_counter=MCP-36H--3:lbd_counter=:lca=d__Bacteria:lca_tree=g__Lacrimispora:name=N695879:ref_name_counter=])0.88:0.0106048[&&NHX:Sample_counter=:Type_counter=GTDB--4:capture_class_counter=:capture_domain_counter=:capture_family_counter=:capture_genus_counter=:capture_order_counter=:capture_phylum_counter=:capture_species_counter=:evoltype=D:gtdb_class_counter=c__Clostridia--4:gtdb_domain_counter=d__Bacteria--4:gtdb_family_counter=f__Lachnospiraceae--4:gtdb_genus_counter=g__Lacrimispora--4:gtdb_order_counter=o__Lachnospirales--4:gtdb_phylum_counter=p__Firmicutes_A--4:gtdb_species_counter=s__Lacrimispora celerecrescens--1||s__Lacrimispora celerecrescens_B--1||s__Lacrimispora sphenoides--1||s__Lacrimispora sphenoides_A--1:heptad_counter=MCP-36H--4:lbd_counter=:lca=d__Bacteria:lca_tree=g__Lacrimispora:name=N695880:ref_name_counter=])0.869:0.0122973[&&NHX:Sample_counter=:Type_counter=GTDB--5:capture_class_counter=:capture_domain_counter=:capture_family_counter=:capture_genus_counter=:capture_order_counter=:capture_phylum_counter=:capture_species_counter=:evoltype=D:gtdb_class_counter=c__Clostridia--5:gtdb_domain_counter=d__Bacteria--5:gtdb_family_counter=f__Lachnospiraceae--5:gtdb_genus_counter=g__Lacrimispora--5:gtdb_order_counter=o__Lachnospirales--5:gtdb_phylum_counter=p__Firmicutes_A--5:gtdb_species_counter=s__Lacrimispora celerecrescens--1||s__Lacrimispora celerecrescens_B--1||s__Lacrimispora sp002429965--1||s__Lacrimispora sphenoides--1||s__Lacrimispora sphenoides_A--1:heptad_counter=MCP-36H--5:lbd_counter=:lca=d__Bacteria:lca_tree=g__Lacrimispora:name=N695881:ref_name_counter=])0.192:0.0179658[&&NHX:Sample_counter=:Type_counter=GTDB--7:capture_class_counter=:capture_domain_counter=:capture_family_counter=:capture_genus_counter=:capture_order_counter=:capture_phylum_counter=:capture_species_counter=:evoltype=D:gtdb_class_counter=c__Clostridia--7:gtdb_domain_counter=d__Bacteria--7:gtdb_family_counter=f__Lachnospiraceae--7:gtdb_genus_counter=g__Lacrimispora--7:gtdb_order_counter=o__Lachnospirales--7:gtdb_phylum_counter=p__Firmicutes_A--7:gtdb_species_counter=s__Lacrimispora celerecrescens--1||s__Lacrimispora celerecrescens_B--1||s__Lacrimispora indolis--1||s__Lacrimispora sp002429965--1||s__Lacrimispora sp902363835--1||s__Lacrimispora sphenoides--1||s__Lacrimispora sphenoides_A--1:heptad_counter=MCP-36H--7:lbd_counter=:lca=d__Bacteria:lca_tree=g__Lacrimispora:name=N695882:ref_name_counter=])0.546:0.0358364[&&NHX:Sample_counter=:Type_counter=GTDB--8:capture_class_counter=:capture_domain_counter=:capture_family_counter=:capture_genus_counter=:capture_order_counter=:capture_phylum_counter=:capture_species_counter=:evoltype=D:gtdb_class_counter=c__Clostridia--8:gtdb_domain_counter=d__Bacteria--8:gtdb_family_counter=f__Lachnospiraceae--7||f__Oscillospiraceae--1:gtdb_genus_counter=g__Lacrimispora--7||g__UBA2658--1:gtdb_order_counter=o__Lachnospirales--7||o__Oscillospirales--1:gtdb_phylum_counter=p__Firmicutes_A--8:gtdb_species_counter=s__Lacrimispora celerecrescens--1||s__Lacrimispora celerecrescens_B--1||s__Lacrimispora indolis--1||s__Lacrimispora sp002429965--1||s__Lacrimispora sp902363835--1||s__Lacrimispora sphenoides--1||s__Lacrimispora sphenoides_A--1||s__UBA2658 sp012728025--1:heptad_counter=MCP-36H--8:lbd_counter=:lca=d__Bacteria:lca_tree=c__Clostridia:name=N695883:ref_name_counter=],(GB_GCA_002389905.1_protein.faa_DGRE01000032.1_19@PF00015_full_PFAM.321.499:0.0347637[&&NHX:Type=GTDB:gtdb_class=c__Clostridia:gtdb_domain=d__Bacteria:gtdb_family=f__Lachnospiraceae:gtdb_genus=g__Lacrimispora:gtdb_order=o__Lachnospirales:gtdb_phylum=p__Firmicutes_A:gtdb_species=s__Lacrimispora sp002389905:heptad=MCP-36H:species=d__Bacteria_p__Firmicutes_A_c__Clostridia_o__Lachnospirales_f__Lachnospiraceae_g__Lacrimispora_s__Lacrimispora sp002389905],GB_GCA_902363735.1_protein.faa_CABJBA010000007.1_191@PF00015_full_PFAM.331.509:0.0364416[&&NHX:Type=GTDB:gtdb_class=c__Clostridia:gtdb_domain=d__Bacteria:gtdb_family=f__Lachnospiraceae:gtdb_genus=g__Lacrimispora:gtdb_order=o__Lachnospirales:gtdb_phylum=p__Firmicutes_A:gtdb_species=s__Lacrimispora sp902363735:heptad=MCP-36H:species=d__Bacteria_p__Firmicutes_A_c__Clostridia_o__Lachnospirales_f__Lachnospiraceae_g__Lacrimispora_s__Lacrimispora sp902363735])0.997:0.0915603[&&NHX:Sample_counter=:Type_counter=GTDB--2:capture_class_counter=:capture_domain_counter=:capture_family_counter=:capture_genus_counter=:capture_order_counter=:capture_phylum_counter=:capture_species_counter=:evoltype=D:gtdb_class_counter=c__Clostridia--2:gtdb_domain_counter=d__Bacteria--2:gtdb_family_counter=f__Lachnospiraceae--2:gtdb_genus_counter=g__Lacrimispora--2:gtdb_order_counter=o__Lachnospirales--2:gtdb_phylum_counter=p__Firmicutes_A--2:gtdb_species_counter=s__Lacrimispora sp002389905--1||s__Lacrimispora sp902363735--1:heptad_counter=MCP-36H--2:lbd_counter=:lca=d__Bacteria:lca_tree=g__Lacrimispora:name=N695886:ref_name_counter=])0.682:0.0109186[&&NHX:Sample_counter=:Type_counter=GTDB--10:capture_class_counter=:capture_domain_counter=:capture_family_counter=:capture_genus_counter=:capture_order_counter=:capture_phylum_counter=:capture_species_counter=:evoltype=D:gtdb_class_counter=c__Clostridia--10:gtdb_domain_counter=d__Bacteria--10:gtdb_family_counter=f__Lachnospiraceae--9||f__Oscillospiraceae--1:gtdb_genus_counter=g__Lacrimispora--9||g__UBA2658--1:gtdb_order_counter=o__Lachnospirales--9||o__Oscillospirales--1:gtdb_phylum_counter=p__Firmicutes_A--10:gtdb_species_counter=s__Lacrimispora celerecrescens--1||s__Lacrimispora celerecrescens_B--1||s__Lacrimispora indolis--1||s__Lacrimispora sp002389905--1||s__Lacrimispora sp002429965--1||s__Lacrimispora sp902363735--1||s__Lacrimispora sp902363835--1||s__Lacrimispora sphenoides--1||s__Lacrimispora sphenoides_A--1||s__UBA2658 sp012728025--1:heptad_counter=MCP-36H--10:lbd_counter=:lca=d__Bacteria:lca_tree=g__Lacrimispora:name=N695887:ref_name_counter=])0.888:0.0366551[&&NHX:Sample_counter=:Type_counter=GTDB--12:capture_class_counter=:capture_domain_counter=:capture_family_counter=:capture_genus_counter=:capture_order_counter=:capture_phylum_counter=:capture_species_counter=:evoltype=D:gtdb_class_counter=c__Clostridia--10||c__Peptococcia--2:gtdb_domain_counter=d__Bacteria--12:gtdb_family_counter=f__Lachnospiraceae--9||f__Oscillospiraceae--1||f__UBA5745--2:gtdb_genus_counter=g__Lacrimispora--9||g__UBA2658--1||g__WRMS01--2:gtdb_order_counter=o__DRI-13--2||o__Lachnospirales--9||o__Oscillospirales--1:gtdb_phylum_counter=p__Firmicutes_A--10||p__Firmicutes_B--2:gtdb_species_counter=s__Lacrimispora celerecrescens--1||s__Lacrimispora celerecrescens_B--1||s__Lacrimispora indolis--1||s__Lacrimispora sp002389905--1||s__Lacrimispora sp002429965--1||s__Lacrimispora sp902363735--1||s__Lacrimispora sp902363835--1||s__Lacrimispora sphenoides--1||s__Lacrimispora sphenoides_A--1||s__UBA2658 sp012728025--1||s__WRMS01 sp018434325--1||s__WRMS01 sp018436095--1:heptad_counter=MCP-36H--12:lbd_counter=:lca=d__Bacteria:lca_tree=d__Bacteria:name=N695888:ref_name_counter=])1:0.291448[&&NHX:Sample_counter=:Type_counter=GTDB--15:capture_class_counter=:capture_domain_counter=:capture_family_counter=:capture_genus_counter=:capture_order_counter=:capture_phylum_counter=:capture_species_counter=:evoltype=D:gtdb_class_counter=c__Clostridia--13||c__Peptococcia--2:gtdb_domain_counter=d__Bacteria--15:gtdb_family_counter=f__Lachnospiraceae--9||f__Oscillospiraceae--1||f__Sedimentibacteraceae--3||f__UBA5745--2:gtdb_genus_counter=g__Lacrimispora--9||g__Sedimentibacter--3||g__UBA2658--1||g__WRMS01--2:gtdb_order_counter=o__DRI-13--2||o__Lachnospirales--9||o__Oscillospirales--1||o__Tissierellales--3:gtdb_phylum_counter=p__Firmicutes_A--13||p__Firmicutes_B--2:gtdb_species_counter=s__Lacrimispora celerecrescens--1||s__Lacrimispora celerecrescens_B--1||s__Lacrimispora indolis--1||s__Lacrimispora sp002389905--1||s__Lacrimispora sp002429965--1||s__Lacrimispora sp902363735--1||s__Lacrimispora sp902363835--1||s__Lacrimispora sphenoides--1||s__Lacrimispora sphenoides_A--1||s__Sedimentibacter sp002340985--1||s__Sedimentibacter sp003497505--1||s__Sedimentibacter sp003514865--1||s__UBA2658 sp012728025--1||s__WRMS01 sp018434325--1||s__WRMS01 sp018436095--1:heptad_counter=MCP-36H--15:lbd_counter=:lca=d__Bacteria:lca_tree=d__Bacteria:name=N695889:ref_name_counter=])0.809:0.052087[&&NHX:Sample_counter=:Type_counter=GTDB--17:capture_class_counter=:capture_domain_counter=:capture_family_counter=:capture_genus_counter=:capture_order_counter=:capture_phylum_counter=:capture_species_counter=:evoltype=D:gtdb_class_counter=c__Clostridia--15||c__Peptococcia--2:gtdb_domain_counter=d__Bacteria--17:gtdb_family_counter=f__Lachnospiraceae--11||f__Oscillospiraceae--1||f__Sedimentibacteraceae--3||f__UBA5745--2:gtdb_genus_counter=g__Hungatella--2||g__Lacrimispora--9||g__Sedimentibacter--3||g__UBA2658--1||g__WRMS01--2:gtdb_order_counter=o__DRI-13--2||o__Lachnospirales--11||o__Oscillospirales--1||o__Tissierellales--3:gtdb_phylum_counter=p__Firmicutes_A--15||p__Firmicutes_B--2:gtdb_species_counter=s__Hungatella effluvii--1||s__Hungatella sp005845265--1||s__Lacrimispora celerecrescens--1||s__Lacrimispora celerecrescens_B--1||s__Lacrimispora indolis--1||s__Lacrimispora sp002389905--1||s__Lacrimispora sp002429965--1||s__Lacrimispora sp902363735--1||s__Lacrimispora sp902363835--1||s__Lacrimispora sphenoides--1||s__Lacrimispora sphenoides_A--1||s__Sedimentibacter sp002340985--1||s__Sedimentibacter sp003497505--1||s__Sedimentibacter sp003514865--1||s__UBA2658 sp012728025--1||s__WRMS01 sp018434325--1||s__WRMS01 sp018436095--1:heptad_counter=MCP-36H--17:lbd_counter=:lca=d__Bacteria:lca_tree=d__Bacteria:name=N695890:ref_name_counter=])0.858:0.0418274[&&NHX:Sample_counter=:Type_counter=GTDB--25:capture_class_counter=:capture_domain_counter=:capture_family_counter=:capture_genus_counter=:capture_order_counter=:capture_phylum_counter=:capture_species_counter=:evoltype=D:gtdb_class_counter=c__Clostridia--23||c__Peptococcia--2:gtdb_domain_counter=d__Bacteria--25:gtdb_family_counter=f__Acutalibacteraceae--3||f__Anaerotignaceae--3||f__Lachnospiraceae--12||f__Oscillospiraceae--1||f__Ruminococcaceae--1||f__Sedimentibacteraceae--3||f__UBA5745--2:gtdb_genus_counter=g__Anaerotignum--1||g__Caproicibacter--3||g__Coprocola--2||g__Enterocloster--1||g__Hungatella--2||g__Lacrimispora--9||g__Ruthenibacterium--1||g__Sedimentibacter--3||g__UBA2658--1||g__WRMS01--2:gtdb_order_counter=o__DRI-13--2||o__Lachnospirales--15||o__Oscillospirales--5||o__Tissierellales--3:gtdb_phylum_counter=p__Firmicutes_A--23||p__Firmicutes_B--2:gtdb_species_counter=s__Anaerotignum sp905214825--1||s__Caproicibacter sp002316805--1||s__Caproicibacter sp002411365--1||s__Caproicibacter sp900184925--1||s__Coprocola pullicola--1||s__Coprocola sp017888185--1||s__Enterocloster sp900538485--1||s__Hungatella effluvii--1||s__Hungatella sp005845265--1||s__Lacrimispora celerecrescens--1||s__Lacrimispora celerecrescens_B--1||s__Lacrimispora indolis--1||s__Lacrimispora sp002389905--1||s__Lacrimispora sp002429965--1||s__Lacrimispora sp902363735--1||s__Lacrimispora sp902363835--1||s__Lacrimispora sphenoides--1||s__Lacrimispora sphenoides_A--1||s__Ruthenibacterium avium--1||s__Sedimentibacter sp002340985--1||s__Sedimentibacter sp003497505--1||s__Sedimentibacter sp003514865--1||s__UBA2658 sp012728025--1||s__WRMS01 sp018434325--1||s__WRMS01 sp018436095--1:heptad_counter=MCP-36H--25:lbd_counter=:lca=d__Bacteria:lca_tree=c__Clostridia:name=N695891:ref_name_counter=])0.9:0.0241319[&&NHX:Sample_counter=:Type_counter=GTDB--54:capture_class_counter=:capture_domain_counter=:capture_family_counter=:capture_genus_counter=:capture_order_counter=:capture_phylum_counter=:capture_species_counter=:evoltype=D:gtdb_class_counter=c__Clostridia--52||c__Peptococcia--2:gtdb_domain_counter=d__Bacteria--54:gtdb_family_counter=f__Acutalibacteraceae--7||f__Anaerotignaceae--11||f__Butyricicoccaceae--3||f__Lachnospiraceae--21||f__Oscillospiraceae--6||f__Ruminococcaceae--1||f__Sedimentibacteraceae--3||f__UBA5745--2:gtdb_genus_counter=g__Agathobaculum--2||g__An92--1||g__Anaerotignum--1||g__Avoscillospira_A--3||g__Butyricicoccus--1||g__Caccousia--2||g__Caproicibacter--4||g__Caproiciproducens--1||g__Coprocola--10||g__Enterocloster--2||g__Eubacterium_J--3||g__Hungatella--2||g__Lacrimispora--9||g__Lawsonibacter--1||g__Mediterraneibacter--1||g__Oribacterium--2||g__Ruthenibacterium--1||g__Sedimentibacter--3||g__UBA2658--1||g__UBA3402--1||g__Ventrimonas--1||g__WRMS01--2:gtdb_order_counter=o__DRI-13--2||o__Lachnospirales--32||o__Oscillospirales--17||o__Tissierellales--3:gtdb_phylum_counter=p__Firmicutes_A--52||p__Firmicutes_B--2:gtdb_species_counter=s__Agathobaculum merdipullorum--1||s__Agathobaculum pullicola--1||s__An92 sp019115265--1||s__Anaerotignum sp905214825--1||s__Avoscillospira_A avistercoris--3||s__Butyricicoccus sp900604335--1||s__Caccousia avicola--1||s__Caccousia stercoris--1||s__Caproicibacter sp002316805--1||s__Caproicibacter sp002409585--1||s__Caproicibacter sp002411365--1||s__Caproicibacter sp900184925--1||s__Caproiciproducens sp002378845--1||s__Coprocola pullicola--2||s__Coprocola sp000364165--1||s__Coprocola sp017888185--2||s__Coprocola sp910575055--1||s__Coprocola sp910583755--1||s__Coprocola sp910586765--1||s__Coprocola sp910587195--1||s__Coprocola sp910587735--1||s__Enterocloster porci--1||s__Enterocloster sp900538485--1||s__Eubacterium_J plexicaudatum--1||s__Eubacterium_J sp910577225--1||s__Eubacterium_J sp910579075--1||s__Hungatella effluvii--1||s__Hungatella sp005845265--1||s__Lacrimispora celerecrescens--1||s__Lacrimispora celerecrescens_B--1||s__Lacrimispora indolis--1||s__Lacrimispora sp002389905--1||s__Lacrimispora sp002429965--1||s__Lacrimispora sp902363735--1||s__Lacrimispora sp902363835--1||s__Lacrimispora sphenoides--1||s__Lacrimispora sphenoides_A--1||s__Lawsonibacter sp900550705--1||s__Mediterraneibacter pullistercoris--1||s__Oribacterium sp013394775--2||s__Ruthenibacterium avium--1||s__Sedimentibacter sp002340985--1||s__Sedimentibacter sp003497505--1||s__Sedimentibacter sp003514865--1||s__UBA2658 sp012728025--1||s__UBA3402 sp910574345--1||s__Ventrimonas sp003478505--1||s__WRMS01 sp018434325--1||s__WRMS01 sp018436095--1:heptad_counter=MCP-36H--53||MCP-44H--1:lbd_counter=:lca=d__Bacteria:lca_tree=c__Clostridia:name=N695892:ref_name_counter=])0.929:0.0179447[&&NHX:Sample_counter=rhizpot1--1||rhiztom1--1:Type_counter=GTDB--1997||capture--2:besthit_avg=70.7:besthit_max=70.7:besthit_min=70.7:besthit_std=0:besthit_sum=70.7:bitscore_avg=70.1:bitscore_max=70.1:bitscore_min=70.1:bitscore_std=0:bitscore_sum=70.1:capture_class_counter=c__Gammaproteobacteria--2:capture_domain_counter=d__Bacteria--2:capture_family_counter=f__Pseudomonadaceae--1||f__Xanthomonadaceae--1:capture_genus_counter=g__Lysobacter--1||g__Pseudomonas_E--1:capture_order_counter=o__Pseudomonadales--1||o__Xanthomonadales--1:capture_phylum_counter=p__Proteobacteria--2:capture_species_counter=s__Lysobacter sp001429785--1||s__Pseudomonas_E kitaguniensis--1:evalue_avg=1.64e-17:evalue_max=1.64e-17:evalue_min=1.64e-17:evalue_std=0:evalue_sum=1.64e-17:evoltype=D:gapopen_avg=0.0:gapopen_max=0.0:gapopen_min=0.0:gapopen_std=0:gapopen_sum=0.0:gtdb_class_counter=c__Bacilli--7||c__Clostridia--1983||c__Peptococcia--7:gtdb_domain_counter=d__Bacteria--1997:gtdb_family_counter=f__Acutalibacteraceae--115||f__Anaerotignaceae--64||f__Anaerovoracaceae--29||f__BX7--1||f__Butyricicoccaceae--61||f__CAG-138--1||f__CAJFEE01--1||f__Christensenellaceae--2||f__Erysipelotrichaceae--6||f__Ethanoligenenaceae--1||f__Eubacteriaceae--2||f__Filifactoraceae--2||f__Lachnospiraceae--1159||f__MGBC116941--1||f__Oscillospiraceae--387||f__Peptococcaceae--5||f__Peptostreptococcaceae--1||f__Ruminococcaceae--149||f__Sedimentibacteraceae--8||f__UBA5745--2:gtdb_genus_counter=g__14-2--69||g__1XD42-69--15||g__1XD8-76--12||g__Acetatifactor--89||g__Acutalibacter--49||g__Agathobaculum--9||g__Aminipila--11||g__An92--11||g__Anaerotignum--14||g__Anaerotruncus--24||g__Anaerovorax--2||g__Angelakisella--11||g__Asaccharospora--1||g__Avimicrobium--1||g__Avoscillospira_A--5||g__BX12--11||g__Bariatricus--2||g__Blautia--13||g__Butyribacter--23||g__Butyricicoccus--22||g__Butyrivibrio_A--2||g__C-53--1||g__CAG-1024--1||g__CAG-115--21||g__CAG-303--2||g__CAG-317--8||g__CAG-353--2||g__CAG-510--1||g__CAG-56--1||g__CAG-603--2||g__CAG-95--27||g__CHH4-2--7||g__COE1--48||g__Caccousia--7||g__Caccovicinus--29||g__Caproicibacter--8||g__Caproicibacterium--6||g__Caproiciproducens--25||g__Catenibacillus--3||g__Choladocola--63||g__Clostridium_AP--2||g__Clostridium_E--4||g__Clostridium_Q--19||g__Coprocola--45||g__Copromonas--13||g__Copromorpha--3||g__DTU089--15||g__Dysosmobacter--110||g__ER4--13||g__Eisenbergiella--16||g__Enterenecus--62||g__Enterocloster--44||g__Eubacterium--2||g__Eubacterium_F--5||g__Eubacterium_J--45||g__Evtepia--5||g__Extibacter--1||g__Faecalibacterium--1||g__Faecalimonas--1||g__Flavonifractor--7||g__Fournierella--1||g__Galloscillospira_B--1||g__HGM13006--1||g__Harrysmithimonas--1||g__Hungatella--7||g__IOR16--1||g__Intestinimonas--2||g__JAAUYQ01--1||g__JAAYQI01--1||g__JABZIP01--1||g__JAGPHI01--1||g__JAGZLR01--4||g__Kineothrix--31||g__Lachnoclostridium_B--19||g__Lachnospira--7||g__Lacrimispora--62||g__Lactonifactor--1||g__Lawsonibacter--72||g__Longicatena--1||g__Luxibacter--5||g__MD308--31||g__MGBC100174--1||g__MGBC111451--2||g__MGBC114844--4||g__MGBC116941--1||g__MGBC120314--2||g__MGBC131033--2||g__MGBC136627--1||g__MGBC140009--2||g__MGBC143606--2||g__MGBC164599--17||g__MGBC165282--2||g__Massilimaliae--7||g__Massilistercora--1||g__Mediterraneibacter--9||g__Merdisoma--25||g__Muricomes--10||g__Murimonas--1||g__NC2004--1||g__NSJ-51--4||g__Negativibacillus--3||g__Oribacterium--2||g__Oscillibacter--14||g__Paralachnospira--6||g__Paralachnospira_A--8||g__Pelethomonas--60||g__Proteocatella--2||g__Pseudobutyricicoccus--10||g__Pygmaiobacter--1||g__QXXE01--19||g__RGIG2163--4||g__RGIG3002--2||g__RGIG4057--1||g__RGIG4284--4||g__RGIG5472--5||g__RGIG6375--1||g__RGIG6463--5||g__RGIG7114--1||g__RGIG7193--4||g__RGIG7389--3||g__RGIG8607--2||g__RGIG8773--5||g__RUG115--1||g__Roseburia--6||g__Ruminiclostridium_D--1||g__Ruminiclostridium_E--22||g__Ruthenibacterium--16||g__SFDP01--2||g__SIG230--5||g__SIG299--2||g__SIG301--1||g__SIG332--1||g__Schaedlerella--31||g__Sedimentibacter--6||g__Sporofaciens--60||g__UBA11957--7||g__UBA1394--1||g__UBA1405--7||g__UBA1535--2||g__UBA2658--10||g__UBA2882--3||g__UBA3282--66||g__UBA3402--57||g__UBA3818--8||g__UBA5399--1||g__UBA7050--2||g__UBA7109--12||g__UBA7177--8||g__UBA7477--1||g__UBA866--1||g__UMGS1071--1||g__UMGS1251--2||g__UMGS1370--7||g__UMGS363--4||g__VSOB01--13||g__Ventrimonas--49||g__Ventrousia--1||g__WRMS01--2:gtdb_order_counter=o__CAJFEE01--1||o__Christensenellales--4||o__DRI-13--2||o__Erysipelotrichales--6||o__Eubacteriales--2||o__Lachnospirales--1223||o__Oscillospirales--714||o__Peptococcales--5||o__Peptostreptococcales--32||o__Tissierellales--8:gtdb_phylum_counter=p__Firmicutes--7||p__Firmicutes_A--1983||p__Firmicutes_B--7:gtdb_species_counter=s__14-2 sp000403255--3||s__14-2 sp000403315--3||s__14-2 sp000403845--4||s__14-2 sp004793545--2||s__14-2 sp009774455--4||s__14-2 sp009911185--2||s__14-2 sp011960065--1||s__14-2 sp910575005--3||s__14-2 sp910575035--2||s__14-2 sp910575075--3||s__14-2 sp910575155--2||s__14-2 sp910576385--3||s__14-2 sp910576975--3||s__14-2 sp910577785--3||s__14-2 sp910578825--2||s__14-2 sp910580015--3||s__14-2 sp910580195--3||s__14-2 sp910583835--1||s__14-2 sp910584585--1||s__14-2 sp910585395--2||s__14-2 sp910585625--2||s__14-2 sp910585895--2||s__14-2 sp910586005--3||s__14-2 sp910587895--2||s__14-2 sp910588285--2||s__14-2 sp910588845--2||s__14-2 sp910588885--3||s__14-2 sp910588965--1||s__14-2 sp910589635--2||s__1XD42-69 sp003612565--2||s__1XD42-69 sp009911505--2||s__1XD42-69 sp011959925--1||s__1XD42-69 sp910577065--3||s__1XD42-69 sp910585825--1||s__1XD42-69 sp910586355--1||s__1XD42-69 sp910586645--1||s__1XD42-69 sp910586725--1||s__1XD42-69 sp910588565--2||s__1XD42-69 sp910589105--1||s__1XD8-76 sp003611955--3||s__1XD8-76 sp014804795--1||s__1XD8-76 sp910573755--3||s__1XD8-76 sp910577955--2||s__1XD8-76 sp910578085--1||s__1XD8-76 sp910584915--2||s__Acetatifactor muris--4||s__Acetatifactor sp002490995--2||s__Acetatifactor sp003612485--2||s__Acetatifactor sp011959105--2||s__Acetatifactor sp910576125--4||s__Acetatifactor sp910577035--2||s__Acetatifactor sp910577185--3||s__Acetatifactor sp910577235--1||s__Acetatifactor sp910578185--3||s__Acetatifactor sp910578215--2||s__Acetatifactor sp910578995--3||s__Acetatifactor sp910580225--4||s__Acetatifactor sp910583845--2||s__Acetatifactor sp910584235--3||s__Acetatifactor sp910584375--1||s__Acetatifactor sp910584435--3||s__Acetatifactor sp910584865--4||s__Acetatifactor sp910585015--1||s__Acetatifactor sp910585425--3||s__Acetatifactor sp910585615--4||s__Acetatifactor sp910585665--4||s__Acetatifactor sp910585805--5||s__Acetatifactor sp910586435--3||s__Acetatifactor sp910586515--4||s__Acetatifactor sp910586775--4||s__Acetatifactor sp910587555--4||s__Acetatifactor sp910587755--3||s__Acetatifactor sp910588225--4||s__Acetatifactor sp910589035--3||s__Acetatifactor sp910589655--2||s__Acutalibacter muris--3||s__Acutalibacter muris_A--4||s__Acutalibacter sp003612555--2||s__Acutalibacter sp009917525--4||s__Acutalibacter sp009936035--4||s__Acutalibacter sp009936055--4||s__Acutalibacter sp900755895--2||s__Acutalibacter sp904419785--1||s__Acutalibacter sp910574935--2||s__Acutalibacter sp910574995--3||s__Acutalibacter sp910580045--3||s__Acutalibacter sp910584745--3||s__Acutalibacter sp910587835--4||s__Acutalibacter sp910587995--3||s__Acutalibacter sp910588415--4||s__Acutalibacter sp910588935--3||s__Agathobaculum desmolans--3||s__Agathobaculum intestinipullorum--1||s__Agathobaculum merdigallinarum--2||s__Agathobaculum merdipullorum--1||s__Agathobaculum pullicola--1||s__Agathobaculum sp900291975--1||s__Aminipila aminobutyricum--1||s__Aminipila butyrica--1||s__Aminipila sp002455605--3||s__Aminipila sp004103735--1||s__Aminipila terrae--5||s__An92 sp009935845--6||s__An92 sp018374635--2||s__An92 sp019115265--3||s__Anaerotignum sp905214825--6||s__Anaerotignum sp910576545--5||s__Anaerotignum sp910578425--3||s__Anaerotruncus colihominis--6||s__Anaerotruncus colihominis_A--4||s__Anaerotruncus massiliensis_A--1||s__Anaerotruncus sp000403395--7||s__Anaerotruncus sp003612625--2||s__Anaerotruncus sp910586875--4||s__Anaerovorax odorimutans--2||s__Angelakisella massiliensis--1||s__Angelakisella sp013316495--4||s__Angelakisella sp910585525--3||s__Angelakisella sp910585535--3||s__Asaccharospora irregularis--1||s__Avimicrobium caecorum--1||s__Avoscillospira_A avistercoris--5||s__BX12 sp009911365--4||s__BX12 sp910575405--4||s__BX12 sp910583765--3||s__Bariatricus massiliensis--2||s__Blautia coccoides--2||s__Blautia hominis--3||s__Blautia pseudococcoides--3||s__Blautia sp001304935--4||s__Blautia stercoravium--1||s__Butyribacter sp002361175--3||s__Butyribacter sp002493085--2||s__Butyribacter sp002499945--1||s__Butyribacter sp003612285--2||s__Butyribacter sp009774235--2||s__Butyribacter sp910575435--1||s__Butyribacter sp910577825--1||s__Butyribacter sp910579085--2||s__Butyribacter sp910585905--2||s__Butyribacter sp910586555--1||s__Butyribacter sp910586605--4||s__Butyribacter sp910588655--2||s__Butyricicoccus avistercoris--5||s__Butyricicoccus pullicaecorum_A--2||s__Butyricicoccus pullicaecorum_B--2||s__Butyricicoccus pullicaecorum_C--2||s__Butyricicoccus sp017886875--5||s__Butyricicoccus sp900604335--2||s__Butyricicoccus sp904420185--1||s__Butyricicoccus sp910584935--3||s__Butyrivibrio_A sp014799955--1||s__Butyrivibrio_A sp910577605--1||s__C-53 sp003612525--1||s__CAG-1024 sp004554165--1||s__CAG-115 sp000432175--2||s__CAG-115 sp002492075--1||s__CAG-115 sp003507295--2||s__CAG-115 sp003516865--1||s__CAG-115 sp003531585--2||s__CAG-115 sp014799395--1||s__CAG-115 sp017829075--2||s__CAG-115 sp900766795--1||s__CAG-115 sp900768125--1||s__CAG-115 sp900768705--1||s__CAG-115 sp910577365--2||s__CAG-115 sp910579125--2||s__CAG-115 sp910587135--1||s__CAG-115 sp910587465--2||s__CAG-303 sp910577835--1||s__CAG-303 sp910585215--1||s__CAG-317 sp011960265--5||s__CAG-317 sp910578495--3||s__CAG-353 sp018110855--1||s__CAG-353 sp900768995--1||s__CAG-510 sp910577105--1||s__CAG-56 sp900762665--1||s__CAG-603 sp910578175--1||s__CAG-603 sp910583605--1||s__CAG-95 sp000403495--2||s__CAG-95 sp002490775--1||s__CAG-95 sp003612395--1||s__CAG-95 sp009774465--1||s__CAG-95 sp009911035--3||s__CAG-95 sp009917455--2||s__CAG-95 sp009917485--1||s__CAG-95 sp910577275--2||s__CAG-95 sp910577445--1||s__CAG-95 sp910579425--3||s__CAG-95 sp910579495--3||s__CAG-95 sp910579685--3||s__CAG-95 sp910585005--1||s__CAG-95 sp910586025--1||s__CAG-95 sp910587295--2||s__CHH4-2 sp002899675--4||s__CHH4-2 sp018378255--2||s__CHH4-2 sp018785315--1||s__COE1 sp000403215--3||s__COE1 sp000403335--2||s__COE1 sp002358575--2||s__COE1 sp002490665--1||s__COE1 sp002491195--2||s__COE1 sp002492295--2||s__COE1 sp003513705--2||s__COE1 sp009774245--1||s__COE1 sp009774345--2||s__COE1 sp009774375--2||s__COE1 sp009774395--2||s__COE1 sp011959805--2||s__COE1 sp014239155--5||s__COE1 sp014804225--1||s__COE1 sp014804345--1||s__COE1 sp017622845--1||s__COE1 sp910577115--3||s__COE1 sp910578795--2||s__COE1 sp910579275--1||s__COE1 sp910585765--2||s__COE1 sp910586405--3||s__COE1 sp910586585--3||s__COE1 sp910586715--1||s__COE1 sp910588595--2||s__Caccousia avicola--3||s__Caccousia avistercoris--1||s__Caccousia stercoris--3||s__Caccovicinus sp009774615--5||s__Caccovicinus sp910575565--4||s__Caccovicinus sp910584785--5||s__Caccovicinus sp910585635--5||s__Caccovicinus sp910588895--6||s__Caccovicinus sp910589195--4||s__Caproicibacter sp002316805--1||s__Caproicibacter sp002399225--1||s__Caproicibacter sp002407675--1||s__Caproicibacter sp002409585--1||s__Caproicibacter sp002411365--1||s__Caproicibacter sp004103755--1||s__Caproicibacter sp900184925--2||s__Caproicibacterium amylolyticum--4||s__Caproicibacterium sp002399445--2||s__Caproiciproducens galactitolivorans--2||s__Caproiciproducens sp000752215--7||s__Caproiciproducens sp002338255--1||s__Caproiciproducens sp002359465--1||s__Caproiciproducens sp002378845--4||s__Caproiciproducens sp002407645--1||s__Caproiciproducens sp012516295--1||s__Caproiciproducens sp012517675--2||s__Caproiciproducens sp012839345--3||s__Caproiciproducens sp900546895--3||s__Catenibacillus sp018369015--2||s__Catenibacillus sp902363555--1||s__Choladocola sp002491115--4||s__Choladocola sp009774135--4||s__Choladocola sp009774145--5||s__Choladocola sp009774155--3||s__Choladocola sp017558865--4||s__Choladocola sp910574965--4||s__Choladocola sp910575445--5||s__Choladocola sp910579225--4||s__Choladocola sp910583615--4||s__Choladocola sp910583895--5||s__Choladocola sp910584205--4||s__Choladocola sp910584945--2||s__Choladocola sp910585465--4||s__Choladocola sp910585995--4||s__Choladocola sp910587495--3||s__Choladocola sp910587765--4||s__Clostridium_AP sp000509125--2||s__Clostridium_E jeddahense--1||s__Clostridium_E merdae--1||s__Clostridium_E minihomine--1||s__Clostridium_E sporosphaeroides--1||s__Clostridium_Q sp009911305--7||s__Clostridium_Q sp900547735--3||s__Clostridium_Q sp910575795--7||s__Clostridium_Q symbiosum--1||s__Clostridium_Q transplantifaecale--1||s__Coprocola pullicola--8||s__Coprocola sp000364165--5||s__Coprocola sp017888185--7||s__Coprocola sp910575055--5||s__Coprocola sp910583755--5||s__Coprocola sp910586765--5||s__Coprocola sp910587195--5||s__Coprocola sp910587735--5||s__Copromonas sp009917545--6||s__Copromonas sp900066535--1||s__Copromonas sp910575275--4||s__Copromonas sp910585355--1||s__Copromonas sp910586315--1||s__Copromorpha sp910585135--3||s__DTU089 sp015065785--3||s__DTU089 sp015065845--4||s__DTU089 sp015066465--5||s__DTU089 sp017437165--2||s__DTU089 sp017521425--1||s__Dysosmobacter sp000403435--5||s__Dysosmobacter sp009773995--4||s__Dysosmobacter sp009774015--6||s__Dysosmobacter sp014297375--1||s__Dysosmobacter sp014799855--2||s__Dysosmobacter sp017447005--1||s__Dysosmobacter sp900548505--1||s__Dysosmobacter sp905233795--1||s__Dysosmobacter sp905236835--1||s__Dysosmobacter sp910575505--4||s__Dysosmobacter sp910575815--3||s__Dysosmobacter sp910576845--6||s__Dysosmobacter sp910576865--2||s__Dysosmobacter sp910577405--3||s__Dysosmobacter sp910578935--3||s__Dysosmobacter sp910579365--5||s__Dysosmobacter sp910579435--5||s__Dysosmobacter sp910583695--4||s__Dysosmobacter sp910583785--4||s__Dysosmobacter sp910584075--5||s__Dysosmobacter sp910584465--4||s__Dysosmobacter sp910584995--3||s__Dysosmobacter sp910585165--2||s__Dysosmobacter sp910585245--4||s__Dysosmobacter sp910585385--4||s__Dysosmobacter sp910586735--5||s__Dysosmobacter sp910587525--5||s__Dysosmobacter sp910587705--4||s__Dysosmobacter sp910587875--3||s__Dysosmobacter sp910588005--3||s__Dysosmobacter sp910588175--3||s__Dysosmobacter sp910589315--4||s__ER4 sp015067435--4||s__ER4 sp015068395--3||s__ER4 sp015068465--4||s__ER4 sp017620315--1||s__ER4 sp900552375--1||s__Eisenbergiella merdipullorum--1||s__Eisenbergiella sp002361095--1||s__Eisenbergiella sp003478085--2||s__Eisenbergiella sp900548905--3||s__Eisenbergiella sp910585455--4||s__Eisenbergiella tayi--5||s__Enterenecus sp004560375--3||s__Enterenecus sp014799475--2||s__Enterenecus sp014799485--1||s__Enterenecus sp014799505--2||s__Enterenecus sp014799565--2||s__Enterenecus sp910575695--5||s__Enterenecus sp910577525--3||s__Enterenecus sp910579155--5||s__Enterenecus sp910579595--1||s__Enterenecus sp910584285--2||s__Enterenecus sp910584835--3||s__Enterenecus sp910585155--2||s__Enterenecus sp910585265--3||s__Enterenecus sp910587205--3||s__Enterenecus sp910587255--3||s__Enterenecus sp910587285--3||s__Enterenecus sp910587395--5||s__Enterenecus sp910588105--4||s__Enterenecus sp910588135--2||s__Enterenecus sp910588495--4||s__Enterenecus sp910588625--4||s__Enterocloster aldenensis--9||s__Enterocloster asparagiformis--4||s__Enterocloster bolteae--3||s__Enterocloster citroniae--3||s__Enterocloster clostridioformis--1||s__Enterocloster clostridioformis_A--1||s__Enterocloster lavalensis--3||s__Enterocloster porci--2||s__Enterocloster sp000155435--3||s__Enterocloster sp001304855--5||s__Enterocloster sp001517625--1||s__Enterocloster sp005845215--3||s__Enterocloster sp900538485--2||s__Enterocloster sp900541315--1||s__Enterocloster sp900555905--3||s__Eubacterium limosum--1||s__Eubacterium maltosivorans--1||s__Eubacterium_F sp002490465--1||s__Eubacterium_F sp910574015--2||s__Eubacterium_F sp910575665--1||s__Eubacterium_F sp910584065--1||s__Eubacterium_J plexicaudatum--5||s__Eubacterium_J sp009774535--4||s__Eubacterium_J sp910574915--4||s__Eubacterium_J sp910577225--5||s__Eubacterium_J sp910579075--6||s__Eubacterium_J sp910580075--5||s__Eubacterium_J sp910584345--3||s__Eubacterium_J sp910584595--3||s__Eubacterium_J sp910586045--3||s__Eubacterium_J sp910586225--4||s__Eubacterium_J sp910586445--3||s__Evtepia sp910578575--3||s__Evtepia sp910584805--1||s__Evtepia viridis--1||s__Extibacter sp001185345--1||s__Faecalibacterium intestinavium--1||s__Faecalimonas sp900546325--1||s__Flavonifractor intestinigallinarum--2||s__Flavonifractor merdavium--1||s__Flavonifractor plautii--3||s__Flavonifractor sp002159455--1||s__Fournierella merdavium--1||s__Galloscillospira_B sp017396965--1||s__HGM13006 sp900757695--1||s__Harrysmithimonas galli--1||s__Hungatella effluvii--3||s__Hungatella sp005845265--4||s__IOR16 sp017168145--1||s__Intestinimonas merdavium--1||s__Intestinimonas timonensis--1||s__JAAUYQ01 sp014805015--1||s__JAAYQI01 sp012519385--1||s__JABZIP01 sp015258265--1||s__JAGPHI01 sp018055565--1||s__JAGZLR01 sp018364635--4||s__Kineothrix sp000403275--2||s__Kineothrix sp003488965--1||s__Kineothrix sp009911195--4||s__Kineothrix sp011958945--3||s__Kineothrix sp910576535--4||s__Kineothrix sp910578405--3||s__Kineothrix sp910579645--3||s__Kineothrix sp910579935--1||s__Kineothrix sp910585965--1||s__Kineothrix sp910586275--3||s__Kineothrix sp910587275--3||s__Kineothrix sp910588855--3||s__Lachnoclostridium_B sp910574185--5||s__Lachnoclostridium_B sp910584095--3||s__Lachnoclostridium_B sp910584265--4||s__Lachnoclostridium_B sp910588745--4||s__Lachnoclostridium_B sp910589275--3||s__Lachnospira sp910585095--2||s__Lachnospira sp910587485--1||s__Lachnospira sp910589305--4||s__Lacrimispora aerotolerans--2||s__Lacrimispora algidixylanolytica--1||s__Lacrimispora amygdalina_A--2||s__Lacrimispora celerecrescens--3||s__Lacrimispora celerecrescens_B--3||s__Lacrimispora indica--2||s__Lacrimispora indolis--4||s__Lacrimispora saccharolytica--1||s__Lacrimispora sp000526575--2||s__Lacrimispora sp001312405--3||s__Lacrimispora sp002365025--1||s__Lacrimispora sp002367105--2||s__Lacrimispora sp002389905--2||s__Lacrimispora sp002429965--3||s__Lacrimispora sp002478865--1||s__Lacrimispora sp003833015--2||s__Lacrimispora sp007115105--1||s__Lacrimispora sp009712635--2||s__Lacrimispora sp015057705--2||s__Lacrimispora sp015057715--2||s__Lacrimispora sp015057775--1||s__Lacrimispora sp900155545--1||s__Lacrimispora sp902363735--1||s__Lacrimispora sp902363835--4||s__Lacrimispora sp905215155--2||s__Lacrimispora sphenoides--3||s__Lacrimispora sphenoides_A--3||s__Lacrimispora xylanolytica--2||s__Lacrimispora xylanolytica_A--2||s__Lacrimispora xylanolytica_B--2||s__Lactonifactor sp009677585--1||s__Lawsonibacter asaccharolyticus--2||s__Lawsonibacter sp000492175--6||s__Lawsonibacter sp003612335--3||s__Lawsonibacter sp009911595--5||s__Lawsonibacter sp009911645--5||s__Lawsonibacter sp009917615--4||s__Lawsonibacter sp014287875--1||s__Lawsonibacter sp900550705--1||s__Lawsonibacter sp900754605--1||s__Lawsonibacter sp900763995--3||s__Lawsonibacter sp900764755--3||s__Lawsonibacter sp904420465--2||s__Lawsonibacter sp910575265--6||s__Lawsonibacter sp910577805--6||s__Lawsonibacter sp910578735--3||s__Lawsonibacter sp910584605--6||s__Lawsonibacter sp910585815--3||s__Lawsonibacter sp910588455--4||s__Lawsonibacter sp910588635--4||s__Lawsonibacter sp910589085--4||s__Longicatena caecimuris--1||s__Luxibacter massiliensis--5||s__MD308 sp000403475--6||s__MD308 sp010206225--5||s__MD308 sp910575105--4||s__MD308 sp910578455--4||s__MD308 sp910579335--3||s__MD308 sp910584615--5||s__MD308 sp910586965--4||s__MGBC100174 sp910576895--1||s__MGBC111451 sp910578605--2||s__MGBC114844 sp910579865--2||s__MGBC114844 sp910585255--1||s__MGBC114844 sp910585855--1||s__MGBC116941 sp910585035--1||s__MGBC120314 sp910584325--2||s__MGBC131033 sp910585655--2||s__MGBC136627 sp910585935--1||s__MGBC140009 sp910586015--2||s__MGBC143606 sp910587935--2||s__MGBC164599 sp910575625--3||s__MGBC164599 sp910584115--2||s__MGBC164599 sp910587105--5||s__MGBC164599 sp910588775--4||s__MGBC164599 sp910588825--3||s__MGBC165282 sp910589265--2||s__Massilimaliae sp910579175--7||s__Massilistercora gallistercoris--1||s__Mediterraneibacter merdavium--2||s__Mediterraneibacter norfolkensis--1||s__Mediterraneibacter pullistercoris--3||s__Mediterraneibacter sp014287475--1||s__Mediterraneibacter sp904418845--2||s__Merdisoma sp009917555--3||s__Merdisoma sp011959465--3||s__Merdisoma sp910574255--5||s__Merdisoma sp910574475--4||s__Merdisoma sp910574835--3||s__Merdisoma sp910576325--3||s__Merdisoma sp910586955--2||s__Merdisoma sp910587955--2||s__Muricomes contortus_B--1||s__Muricomes contortus_C--2||s__Muricomes fissicatena_A--1||s__Muricomes oroticus--2||s__Muricomes sp000509105--1||s__Muricomes sp012524165--1||s__Muricomes sp013911065--2||s__Murimonas intestini--1||s__NC2004 sp017621205--1||s__NSJ-51 sp910585415--4||s__Negativibacillus sp910578755--3||s__Oribacterium sp013394775--2||s__Oscillibacter ruminantium--5||s__Oscillibacter sp002455655--3||s__Oscillibacter sp003245395--2||s__Oscillibacter valericigenes--4||s__Paralachnospira sp910587905--2||s__Paralachnospira sp910588815--4||s__Paralachnospira_A sp910579325--4||s__Paralachnospira_A sp910588405--4||s__Pelethomonas sp009774055--4||s__Pelethomonas sp014237695--4||s__Pelethomonas sp014799845--1||s__Pelethomonas sp014799915--2||s__Pelethomonas sp014799925--1||s__Pelethomonas sp910577915--4||s__Pelethomonas sp910578505--3||s__Pelethomonas sp910579485--4||s__Pelethomonas sp910579725--4||s__Pelethomonas sp910579965--4||s__Pelethomonas sp910583885--6||s__Pelethomonas sp910584045--6||s__Pelethomonas sp910587505--5||s__Pelethomonas sp910587645--3||s__Pelethomonas sp910587785--2||s__Pelethomonas sp910588045--2||s__Pelethomonas sp910588365--5||s__Proteocatella sp009929415--1||s__Proteocatella sphenisci--1||s__Pseudobutyricicoccus lothianensis--1||s__Pseudobutyricicoccus sp003477405--1||s__Pseudobutyricicoccus sp910579575--3||s__Pseudobutyricicoccus sp910585875--5||s__Pygmaiobacter massiliensis--1||s__QXXE01 sp009911355--5||s__QXXE01 sp910586105--4||s__QXXE01 sp910586575--5||s__QXXE01 sp910589115--5||s__RGIG2163 sp017408525--4||s__RGIG3002 sp910579805--2||s__RGIG4057 sp910587085--1||s__RGIG4284 sp910576205--4||s__RGIG5472 sp017501355--5||s__RGIG6375 sp016290695--1||s__RGIG6463 sp017532485--5||s__RGIG7114 sp015067465--1||s__RGIG7193 sp910586125--4||s__RGIG7389 sp017559185--3||s__RGIG8607 sp910577045--1||s__RGIG8607 sp910588535--1||s__RGIG8773 sp014799735--1||s__RGIG8773 sp014799785--1||s__RGIG8773 sp017415165--1||s__RGIG8773 sp018110825--1||s__RGIG8773 sp910586535--1||s__RUG115 sp910578885--1||s__Roseburia sp014804775--1||s__Roseburia sp910577925--2||s__Roseburia sp910584215--3||s__Ruminiclostridium_D sp002306975--1||s__Ruminiclostridium_E sp003508605--1||s__Ruminiclostridium_E sp014796735--2||s__Ruminiclostridium_E sp014799365--2||s__Ruminiclostridium_E sp015067025--1||s__Ruminiclostridium_E sp016282095--1||s__Ruminiclostridium_E sp017408635--1||s__Ruminiclostridium_E sp017465545--1||s__Ruminiclostridium_E sp017479645--1||s__Ruminiclostridium_E sp017635095--2||s__Ruminiclostridium_E sp017635675--2||s__Ruminiclostridium_E sp017941355--1||s__Ruminiclostridium_E sp017942025--1||s__Ruminiclostridium_E sp900556525--1||s__Ruminiclostridium_E sp910585505--2||s__Ruminiclostridium_E sp910588335--3||s__Ruthenibacterium avium--8||s__Ruthenibacterium merdavium--3||s__Ruthenibacterium sp013316265--3||s__Ruthenibacterium sp014799685--2||s__SFDP01 sp017396675--2||s__SIG230 sp017532345--5||s__SIG299 sp910583815--2||s__SIG301 sp015057455--1||s__SIG332 sp014804185--1||s__Schaedlerella arabinosiphila--3||s__Schaedlerella glycyrrhizinilytica_A--1||s__Schaedlerella sp000403295--5||s__Schaedlerella sp009774255--4||s__Schaedlerella sp009911175--3||s__Schaedlerella sp900765975--1||s__Schaedlerella sp910574195--4||s__Schaedlerella sp910574865--4||s__Schaedlerella sp910575475--3||s__Schaedlerella sp910589385--3||s__Sedimentibacter saalensis--1||s__Sedimentibacter sp002340985--1||s__Sedimentibacter sp002435835--1||s__Sedimentibacter sp003497505--1||s__Sedimentibacter sp003514865--2||s__Sporofaciens musculi--7||s__Sporofaciens sp000403455--4||s__Sporofaciens sp009774295--3||s__Sporofaciens sp011960625--3||s__Sporofaciens sp910574715--4||s__Sporofaciens sp910574885--6||s__Sporofaciens sp910575835--4||s__Sporofaciens sp910577685--6||s__Sporofaciens sp910579015--5||s__Sporofaciens sp910579925--5||s__Sporofaciens sp910584575--5||s__Sporofaciens sp910585725--4||s__Sporofaciens sp910587575--4||s__UBA11957 sp003542935--3||s__UBA11957 sp910588295--4||s__UBA1394 sp902783235--1||s__UBA1405 sp910589145--7||s__UBA1535 sp002323775--1||s__UBA1535 sp002479485--1||s__UBA2658 sp002359425--2||s__UBA2658 sp012516225--1||s__UBA2658 sp012719035--2||s__UBA2658 sp012728025--2||s__UBA2658 sp012729875--1||s__UBA2658 sp018053145--2||s__UBA2882 sp002362385--2||s__UBA2882 sp910574745--1||s__UBA3282 sp002361355--1||s__UBA3282 sp002361735--2||s__UBA3282 sp002490705--1||s__UBA3282 sp002491905--1||s__UBA3282 sp002492525--1||s__UBA3282 sp002492725--3||s__UBA3282 sp002493835--1||s__UBA3282 sp003611805--3||s__UBA3282 sp003612405--2||s__UBA3282 sp009774175--4||s__UBA3282 sp009774215--2||s__UBA3282 sp014804565--1||s__UBA3282 sp014804695--2||s__UBA3282 sp910575775--2||s__UBA3282 sp910576815--3||s__UBA3282 sp910577735--2||s__UBA3282 sp910578475--3||s__UBA3282 sp910578715--2||s__UBA3282 sp910578845--3||s__UBA3282 sp910579285--1||s__UBA3282 sp910579395--3||s__UBA3282 sp910579505--3||s__UBA3282 sp910579735--2||s__UBA3282 sp910584725--3||s__UBA3282 sp910584965--3||s__UBA3282 sp910585555--1||s__UBA3282 sp910586705--3||s__UBA3282 sp910587095--2||s__UBA3282 sp910587715--3||s__UBA3282 sp910588955--3||s__UBA3402 sp002358555--5||s__UBA3402 sp910574345--6||s__UBA3402 sp910575585--7||s__UBA3402 sp910577935--6||s__UBA3402 sp910579515--6||s__UBA3402 sp910585435--4||s__UBA3402 sp910585645--4||s__UBA3402 sp910586845--4||s__UBA3402 sp910588325--4||s__UBA3402 sp910588505--6||s__UBA3402 sp910588865--5||s__UBA3818 sp910578255--2||s__UBA3818 sp910583935--2||s__UBA3818 sp910587335--4||s__UBA5399 sp002407725--1||s__UBA7050 sp002493905--1||s__UBA7050 sp003979345--1||s__UBA7109 sp910575605--4||s__UBA7109 sp910576335--4||s__UBA7109 sp910580235--4||s__UBA7177 sp002491225--2||s__UBA7177 sp910578965--3||s__UBA7177 sp910579545--3||s__UBA7477 sp002479715--1||s__UBA866 sp900543295--1||s__UMGS1071 sp904397205--1||s__UMGS1251 sp900549995--2||s__UMGS1370 sp910577645--5||s__UMGS1370 sp910586755--2||s__UMGS363 sp900541495--1||s__UMGS363 sp900543105--1||s__UMGS363 sp900550695--1||s__UMGS363 sp900768245--1||s__VSOB01 sp009774625--2||s__VSOB01 sp017621975--1||s__VSOB01 sp910585205--3||s__VSOB01 sp910585345--1||s__VSOB01 sp910587155--3||s__VSOB01 sp910589075--3||s__Ventrimonas sp003478505--2||s__Ventrimonas sp003611875--5||s__Ventrimonas sp003669055--3||s__Ventrimonas sp009911065--8||s__Ventrimonas sp910575255--5||s__Ventrimonas sp910577655--4||s__Ventrimonas sp910577765--3||s__Ventrimonas sp910584845--5||s__Ventrimonas sp910586205--4||s__Ventrimonas sp910586255--6||s__Ventrimonas sp910588875--4||s__Ventrousia sp905215125--1||s__WRMS01 sp018434325--1||s__WRMS01 sp018436095--1:heptad_counter=MCP-36H--1961||MCP-44H--38:lbd_counter=:lca=d__Bacteria:lca_tree=c__Clostridia:length_avg=58.0:length_max=58.0:length_min=58.0:length_std=0:length_sum=58.0:mismatch_avg=17.0:mismatch_max=17.0:mismatch_min=17.0:mismatch_std=0:mismatch_sum=17.0:name=N695893:qcovhsp_avg=98.3:qcovhsp_max=98.3:qcovhsp_min=98.3:qcovhsp_std=0:qcovhsp_sum=98.3:qend_avg=59.0:qend_max=59.0:qend_min=59.0:qend_std=0:qend_sum=59.0:qstart_avg=2.0:qstart_max=2.0:qstart_min=2.0:qstart_std=0:qstart_sum=2.0:ref_name_counter=GB_GCA_003132905.1_protein.faa_PKZC01000391.1_1@PF00015_full_PFAM.273.348--1:scovhsp_avg=77.3:scovhsp_max=77.3:scovhsp_min=77.3:scovhsp_std=0:scovhsp_sum=77.3:send_avg=72.0:send_max=72.0:send_min=72.0:send_std=0:send_sum=72.0:sstart_avg=15.0:sstart_max=15.0:sstart_min=15.0:sstart_std=0:sstart_sum=15.0])0.8:0.01348[&&NHX:Sample_counter=rhizpot1--1||rhiztom1--2||rhiztom3--2:Type_counter=GTDB--2216||capture--5:besthit_avg=89.36666666666667:besthit_max=99.3:besthit_min=70.7:besthit_std=16.176938317658667:besthit_sum=268.1:bitscore_avg=177.36666666666667:bitscore_max=273.0:bitscore_min=70.1:bitscore_std=101.94902320931443:bitscore_sum=532.1:capture_class_counter=c__Clostridia--3||c__Gammaproteobacteria--2:capture_domain_counter=d__Bacteria--5:capture_family_counter=f__Lachnospiraceae--3||f__Pseudomonadaceae--1||f__Xanthomonadaceae--1:capture_genus_counter=g__Choladocola--1||g__Lacrimispora--1||g__Lysobacter--1||g__Pseudomonas_E--1||g__Schaedlerella--1:capture_order_counter=o__Lachnospirales--3||o__Pseudomonadales--1||o__Xanthomonadales--1:capture_phylum_counter=p__Firmicutes_A--3||p__Proteobacteria--2:capture_species_counter=s__Choladocola sp003481535--1||s__Lacrimispora algidixylanolytica--1||s__Lysobacter sp001429785--1||s__Pseudomonas_E kitaguniensis--1||s__Schaedlerella glycyrrhizinilytica_A--1:evalue_avg=5.466666666666666e-18:evalue_max=1.64e-17:evalue_min=6.71e-95:evalue_std=9.468544414709862e-18:evalue_sum=1.64e-17:evoltype=D:gapopen_avg=0.0:gapopen_max=0.0:gapopen_min=0.0:gapopen_std=0.0:gapopen_sum=0.0:gtdb_class_counter=c__Bacilli--13||c__Clostridia--2192||c__Dehalobacteriia--2||c__Peptococcia--9:gtdb_domain_counter=d__Bacteria--2216:gtdb_family_counter=f__Acutalibacteraceae--120||f__Anaerotignaceae--79||f__Anaerovoracaceae--58||f__BX7--1||f__Butyricicoccaceae--64||f__CAG-138--3||f__CAJFEE01--1||f__Christensenellaceae--2||f__Clostridiaceae--1||f__Erysipelotrichaceae--12||f__Ethanoligenenaceae--1||f__Eubacteriaceae--2||f__Filifactoraceae--6||f__Lachnospiraceae--1243||f__MGBC116941--1||f__Oscillospiraceae--404||f__Peptococcaceae--5||f__Peptostreptococcaceae--6||f__Ruminococcaceae--181||f__Sedimentibacteraceae--20||f__UBA5745--4||f__UBA5755--2:gtdb_genus_counter=g__14-2--69||g__1XD42-69--15||g__1XD8-76--12||g__Acetatifactor--89||g__Acutalibacter--49||g__Agathobaculum--10||g__Aminipila--27||g__An92--11||g__Anaerotignum--20||g__Anaerotruncus--25||g__Anaerovorax--4||g__Angelakisella--11||g__Asaccharospora--2||g__Avimicrobium--1||g__Avoscillospira_A--5||g__BX12--15||g__Bariatricus--2||g__Bilifractor--1||g__Blautia--15||g__Butyribacter--23||g__Butyricicoccus--23||g__Butyrivibrio_A--2||g__C-53--1||g__CAG-1024--2||g__CAG-115--35||g__CAG-303--2||g__CAG-317--9||g__CAG-353--2||g__CAG-510--1||g__CAG-56--1||g__CAG-603--2||g__CAG-791--1||g__CAG-95--27||g__CHH4-2--7||g__COE1--48||g__Caccousia--7||g__Caccovicinus--29||g__Caproicibacter--8||g__Caproicibacterium--6||g__Caproiciproducens--27||g__Catenibacillus--3||g__Choladocola--65||g__Clostridium_AP--2||g__Clostridium_E--4||g__Clostridium_Q--19||g__Clostridium_X--1||g__Coprocola--52||g__Copromonas--13||g__Copromorpha--4||g__DTU089--15||g__DUPK01--2||g__Dysosmobacter--110||g__ER4--13||g__Eisenbergiella--16||g__Enterenecus--62||g__Enterocloster--44||g__Eubacterium--2||g__Eubacterium_F--5||g__Eubacterium_J--45||g__Evtepia--12||g__Extibacter--3||g__Faecalibacterium--1||g__Faecalimonas--4||g__Flavonifractor--7||g__Fournierella--1||g__Galloscillospira_B--1||g__HGM13006--1||g__Harrysmithimonas--1||g__Hungatella--7||g__Hydrogenoanaerobacterium--2||g__IOR16--6||g__Intestinimonas--2||g__JAAUYQ01--1||g__JAAYOP01--2||g__JAAYQI01--2||g__JABZIP01--2||g__JAGPHI01--4||g__JAGZLR01--4||g__Kineothrix--31||g__Lachnoclostridium_B--24||g__Lachnospira--7||g__Lacrimispora--72||g__Lactonifactor--1||g__Lawsonibacter--72||g__Longicatena--1||g__Luxibacter--7||g__MD308--31||g__MGBC100174--1||g__MGBC111451--2||g__MGBC114844--4||g__MGBC116941--1||g__MGBC120314--2||g__MGBC131033--2||g__MGBC136627--1||g__MGBC140009--2||g__MGBC143606--2||g__MGBC164599--22||g__MGBC165282--3||g__Massilimaliae--7||g__Massilistercora--2||g__Mediterraneibacter--14||g__Merdisoma--41||g__Muricomes--14||g__Murimonas--1||g__NC2004--1||g__NSJ-51--4||g__Negativibacillus--3||g__Oribacterium--2||g__Oscillibacter--18||g__Paralachnospira--6||g__Paralachnospira_A--8||g__Pelethomonas--60||g__Pelethousia--1||g__Proteocatella--6||g__Pseudobutyricicoccus--10||g__Pygmaiobacter--1||g__QXXE01--19||g__RGIG2163--4||g__RGIG3002--2||g__RGIG4057--1||g__RGIG4284--6||g__RGIG5472--5||g__RGIG6375--2||g__RGIG6463--5||g__RGIG7114--1||g__RGIG7193--4||g__RGIG7389--3||g__RGIG8607--2||g__RGIG8773--9||g__RUG115--1||g__RZYX01--1||g__Roseburia--6||g__Ruminiclostridium_D--1||g__Ruminiclostridium_E--22||g__Ruthenibacterium--19||g__SCN-57-10--1||g__SFDP01--2||g__SIG230--11||g__SIG299--2||g__SIG301--1||g__SIG332--1||g__Schaedlerella--38||g__Sedimentibacter--9||g__Sporofaciens--70||g__Terrisporobacter--4||g__UBA11957--9||g__UBA1394--1||g__UBA1404--1||g__UBA1405--7||g__UBA1535--11||g__UBA2658--11||g__UBA2882--3||g__UBA3282--66||g__UBA3402--57||g__UBA3818--8||g__UBA4997--2||g__UBA5399--1||g__UBA7050--2||g__UBA7109--14||g__UBA7177--8||g__UBA7477--1||g__UBA8514--1||g__UBA866--3||g__UMGS1071--3||g__UMGS1251--2||g__UMGS1370--7||g__UMGS363--5||g__VSOB01--13||g__Ventrimonas--49||g__Ventrousia--1||g__WRAV01--1||g__WRMS01--4:gtdb_order_counter=o__CAJFEE01--1||o__Christensenellales--6||o__Clostridiales--1||o__DRI-13--4||o__Erysipelotrichales--12||o__Eubacteriales--2||o__Lachnospirales--1322||o__Oscillospirales--771||o__Peptococcales--5||o__Peptostreptococcales--70||o__Tissierellales--20||o__UBA4068--2:gtdb_phylum_counter=p__Firmicutes--13||p__Firmicutes_A--2192||p__Firmicutes_B--11:gtdb_species_counter=s__14-2 sp000403255--3||s__14-2 sp000403315--3||s__14-2 sp000403845--4||s__14-2 sp004793545--2||s__14-2 sp009774455--4||s__14-2 sp009911185--2||s__14-2 sp011960065--1||s__14-2 sp910575005--3||s__14-2 sp910575035--2||s__14-2 sp910575075--3||s__14-2 sp910575155--2||s__14-2 sp910576385--3||s__14-2 sp910576975--3||s__14-2 sp910577785--3||s__14-2 sp910578825--2||s__14-2 sp910580015--3||s__14-2 sp910580195--3||s__14-2 sp910583835--1||s__14-2 sp910584585--1||s__14-2 sp910585395--2||s__14-2 sp910585625--2||s__14-2 sp910585895--2||s__14-2 sp910586005--3||s__14-2 sp910587895--2||s__14-2 sp910588285--2||s__14-2 sp910588845--2||s__14-2 sp910588885--3||s__14-2 sp910588965--1||s__14-2 sp910589635--2||s__1XD42-69 sp003612565--2||s__1XD42-69 sp009911505--2||s__1XD42-69 sp011959925--1||s__1XD42-69 sp910577065--3||s__1XD42-69 sp910585825--1||s__1XD42-69 sp910586355--1||s__1XD42-69 sp910586645--1||s__1XD42-69 sp910586725--1||s__1XD42-69 sp910588565--2||s__1XD42-69 sp910589105--1||s__1XD8-76 sp003611955--3||s__1XD8-76 sp014804795--1||s__1XD8-76 sp910573755--3||s__1XD8-76 sp910577955--2||s__1XD8-76 sp910578085--1||s__1XD8-76 sp910584915--2||s__Acetatifactor muris--4||s__Acetatifactor sp002490995--2||s__Acetatifactor sp003612485--2||s__Acetatifactor sp011959105--2||s__Acetatifactor sp910576125--4||s__Acetatifactor sp910577035--2||s__Acetatifactor sp910577185--3||s__Acetatifactor sp910577235--1||s__Acetatifactor sp910578185--3||s__Acetatifactor sp910578215--2||s__Acetatifactor sp910578995--3||s__Acetatifactor sp910580225--4||s__Acetatifactor sp910583845--2||s__Acetatifactor sp910584235--3||s__Acetatifactor sp910584375--1||s__Acetatifactor sp910584435--3||s__Acetatifactor sp910584865--4||s__Acetatifactor sp910585015--1||s__Acetatifactor sp910585425--3||s__Acetatifactor sp910585615--4||s__Acetatifactor sp910585665--4||s__Acetatifactor sp910585805--5||s__Acetatifactor sp910586435--3||s__Acetatifactor sp910586515--4||s__Acetatifactor sp910586775--4||s__Acetatifactor sp910587555--4||s__Acetatifactor sp910587755--3||s__Acetatifactor sp910588225--4||s__Acetatifactor sp910589035--3||s__Acetatifactor sp910589655--2||s__Acutalibacter muris--3||s__Acutalibacter muris_A--4||s__Acutalibacter sp003612555--2||s__Acutalibacter sp009917525--4||s__Acutalibacter sp009936035--4||s__Acutalibacter sp009936055--4||s__Acutalibacter sp900755895--2||s__Acutalibacter sp904419785--1||s__Acutalibacter sp910574935--2||s__Acutalibacter sp910574995--3||s__Acutalibacter sp910580045--3||s__Acutalibacter sp910584745--3||s__Acutalibacter sp910587835--4||s__Acutalibacter sp910587995--3||s__Acutalibacter sp910588415--4||s__Acutalibacter sp910588935--3||s__Agathobaculum desmolans--3||s__Agathobaculum intestinipullorum--1||s__Agathobaculum merdigallinarum--2||s__Agathobaculum merdipullorum--2||s__Agathobaculum pullicola--1||s__Agathobaculum sp900291975--1||s__Aminipila aminobutyricum--4||s__Aminipila butyrica--4||s__Aminipila sp002455605--6||s__Aminipila sp004103735--5||s__Aminipila terrae--8||s__An92 sp009935845--6||s__An92 sp018374635--2||s__An92 sp019115265--3||s__Anaerotignum neopropionicum--2||s__Anaerotignum sp002299545--1||s__Anaerotignum sp002380805--2||s__Anaerotignum sp009929735--1||s__Anaerotignum sp905214825--6||s__Anaerotignum sp910576545--5||s__Anaerotignum sp910578425--3||s__Anaerotruncus colihominis--6||s__Anaerotruncus colihominis_A--4||s__Anaerotruncus massiliensis_A--1||s__Anaerotruncus sp000403395--7||s__Anaerotruncus sp003612625--3||s__Anaerotruncus sp910586875--4||s__Anaerovorax odorimutans--4||s__Angelakisella massiliensis--1||s__Angelakisella sp013316495--4||s__Angelakisella sp910585525--3||s__Angelakisella sp910585535--3||s__Asaccharospora irregularis--2||s__Avimicrobium caecorum--1||s__Avoscillospira_A avistercoris--5||s__BX12 sp009911365--5||s__BX12 sp014333425--1||s__BX12 sp910575405--5||s__BX12 sp910583765--4||s__Bariatricus massiliensis--2||s__Bilifractor sp900319355--1||s__Blautia coccoides--2||s__Blautia hominis--3||s__Blautia pseudococcoides--3||s__Blautia sp001304935--4||s__Blautia stercoravium--3||s__Butyribacter sp002361175--3||s__Butyribacter sp002493085--2||s__Butyribacter sp002499945--1||s__Butyribacter sp003612285--2||s__Butyribacter sp009774235--2||s__Butyribacter sp910575435--1||s__Butyribacter sp910577825--1||s__Butyribacter sp910579085--2||s__Butyribacter sp910585905--2||s__Butyribacter sp910586555--1||s__Butyribacter sp910586605--4||s__Butyribacter sp910588655--2||s__Butyricicoccus avistercoris--5||s__Butyricicoccus pullicaecorum_A--2||s__Butyricicoccus pullicaecorum_B--2||s__Butyricicoccus pullicaecorum_C--2||s__Butyricicoccus sp017886875--6||s__Butyricicoccus sp900604335--2||s__Butyricicoccus sp904420185--1||s__Butyricicoccus sp910584935--3||s__Butyrivibrio_A sp014799955--1||s__Butyrivibrio_A sp910577605--1||s__C-53 sp003612525--1||s__CAG-1024 sp004554165--2||s__CAG-115 sp000432175--2||s__CAG-115 sp002425305--1||s__CAG-115 sp002492075--2||s__CAG-115 sp003507295--2||s__CAG-115 sp003516865--1||s__CAG-115 sp003531585--2||s__CAG-115 sp014799385--1||s__CAG-115 sp014799395--2||s__CAG-115 sp017440445--1||s__CAG-115 sp017465665--1||s__CAG-115 sp017829075--3||s__CAG-115 sp900766795--1||s__CAG-115 sp900768125--1||s__CAG-115 sp900768705--1||s__CAG-115 sp910577365--3||s__CAG-115 sp910579125--4||s__CAG-115 sp910587135--2||s__CAG-115 sp910587465--5||s__CAG-303 sp910577835--1||s__CAG-303 sp910585215--1||s__CAG-317 sp011960265--5||s__CAG-317 sp910578495--4||s__CAG-353 sp018110855--1||s__CAG-353 sp900768995--1||s__CAG-510 sp910577105--1||s__CAG-56 sp900762665--1||s__CAG-603 sp910578175--1||s__CAG-603 sp910583605--1||s__CAG-791 sp900316855--1||s__CAG-95 sp000403495--2||s__CAG-95 sp002490775--1||s__CAG-95 sp003612395--1||s__CAG-95 sp009774465--1||s__CAG-95 sp009911035--3||s__CAG-95 sp009917455--2||s__CAG-95 sp009917485--1||s__CAG-95 sp910577275--2||s__CAG-95 sp910577445--1||s__CAG-95 sp910579425--3||s__CAG-95 sp910579495--3||s__CAG-95 sp910579685--3||s__CAG-95 sp910585005--1||s__CAG-95 sp910586025--1||s__CAG-95 sp910587295--2||s__CHH4-2 sp002899675--4||s__CHH4-2 sp018378255--2||s__CHH4-2 sp018785315--1||s__COE1 sp000403215--3||s__COE1 sp000403335--2||s__COE1 sp002358575--2||s__COE1 sp002490665--1||s__COE1 sp002491195--2||s__COE1 sp002492295--2||s__COE1 sp003513705--2||s__COE1 sp009774245--1||s__COE1 sp009774345--2||s__COE1 sp009774375--2||s__COE1 sp009774395--2||s__COE1 sp011959805--2||s__COE1 sp014239155--5||s__COE1 sp014804225--1||s__COE1 sp014804345--1||s__COE1 sp017622845--1||s__COE1 sp910577115--3||s__COE1 sp910578795--2||s__COE1 sp910579275--1||s__COE1 sp910585765--2||s__COE1 sp910586405--3||s__COE1 sp910586585--3||s__COE1 sp910586715--1||s__COE1 sp910588595--2||s__Caccousia avicola--3||s__Caccousia avistercoris--1||s__Caccousia stercoris--3||s__Caccovicinus sp009774615--5||s__Caccovicinus sp910575565--4||s__Caccovicinus sp910584785--5||s__Caccovicinus sp910585635--5||s__Caccovicinus sp910588895--6||s__Caccovicinus sp910589195--4||s__Caproicibacter sp002316805--1||s__Caproicibacter sp002399225--1||s__Caproicibacter sp002407675--1||s__Caproicibacter sp002409585--1||s__Caproicibacter sp002411365--1||s__Caproicibacter sp004103755--1||s__Caproicibacter sp900184925--2||s__Caproicibacterium amylolyticum--4||s__Caproicibacterium sp002399445--2||s__Caproiciproducens galactitolivorans--3||s__Caproiciproducens sp000752215--7||s__Caproiciproducens sp002338255--1||s__Caproiciproducens sp002359465--1||s__Caproiciproducens sp002378845--4||s__Caproiciproducens sp002407645--1||s__Caproiciproducens sp012516295--2||s__Caproiciproducens sp012517675--2||s__Caproiciproducens sp012839345--3||s__Caproiciproducens sp900546895--3||s__Catenibacillus sp018369015--2||s__Catenibacillus sp902363555--1||s__Choladocola sp002491115--4||s__Choladocola sp003481535--2||s__Choladocola sp009774135--4||s__Choladocola sp009774145--5||s__Choladocola sp009774155--3||s__Choladocola sp017558865--4||s__Choladocola sp910574965--4||s__Choladocola sp910575445--5||s__Choladocola sp910579225--4||s__Choladocola sp910583615--4||s__Choladocola sp910583895--5||s__Choladocola sp910584205--4||s__Choladocola sp910584945--2||s__Choladocola sp910585465--4||s__Choladocola sp910585995--4||s__Choladocola sp910587495--3||s__Choladocola sp910587765--4||s__Clostridium_AP sp000509125--2||s__Clostridium_E jeddahense--1||s__Clostridium_E merdae--1||s__Clostridium_E minihomine--1||s__Clostridium_E sporosphaeroides--1||s__Clostridium_Q sp009911305--7||s__Clostridium_Q sp900547735--3||s__Clostridium_Q sp910575795--7||s__Clostridium_Q symbiosum--1||s__Clostridium_Q transplantifaecale--1||s__Clostridium_X sp002423705--1||s__Coprocola pullicola--9||s__Coprocola sp000364165--6||s__Coprocola sp017888185--7||s__Coprocola sp910575055--6||s__Coprocola sp910583755--6||s__Coprocola sp910586765--6||s__Coprocola sp910587195--6||s__Coprocola sp910587735--6||s__Copromonas sp009917545--6||s__Copromonas sp900066535--1||s__Copromonas sp910575275--4||s__Copromonas sp910585355--1||s__Copromonas sp910586315--1||s__Copromorpha sp910585135--4||s__DTU089 sp015065785--3||s__DTU089 sp015065845--4||s__DTU089 sp015066465--5||s__DTU089 sp017437165--2||s__DTU089 sp017521425--1||s__DUPK01 sp012520395--1||s__DUPK01 sp012838345--1||s__Dysosmobacter sp000403435--5||s__Dysosmobacter sp009773995--4||s__Dysosmobacter sp009774015--6||s__Dysosmobacter sp014297375--1||s__Dysosmobacter sp014799855--2||s__Dysosmobacter sp017447005--1||s__Dysosmobacter sp900548505--1||s__Dysosmobacter sp905233795--1||s__Dysosmobacter sp905236835--1||s__Dysosmobacter sp910575505--4||s__Dysosmobacter sp910575815--3||s__Dysosmobacter sp910576845--6||s__Dysosmobacter sp910576865--2||s__Dysosmobacter sp910577405--3||s__Dysosmobacter sp910578935--3||s__Dysosmobacter sp910579365--5||s__Dysosmobacter sp910579435--5||s__Dysosmobacter sp910583695--4||s__Dysosmobacter sp910583785--4||s__Dysosmobacter sp910584075--5||s__Dysosmobacter sp910584465--4||s__Dysosmobacter sp910584995--3||s__Dysosmobacter sp910585165--2||s__Dysosmobacter sp910585245--4||s__Dysosmobacter sp910585385--4||s__Dysosmobacter sp910586735--5||s__Dysosmobacter sp910587525--5||s__Dysosmobacter sp910587705--4||s__Dysosmobacter sp910587875--3||s__Dysosmobacter sp910588005--3||s__Dysosmobacter sp910588175--3||s__Dysosmobacter sp910589315--4||s__ER4 sp015067435--4||s__ER4 sp015068395--3||s__ER4 sp015068465--4||s__ER4 sp017620315--1||s__ER4 sp900552375--1||s__Eisenbergiella merdipullorum--1||s__Eisenbergiella sp002361095--1||s__Eisenbergiella sp003478085--2||s__Eisenbergiella sp900548905--3||s__Eisenbergiella sp910585455--4||s__Eisenbergiella tayi--5||s__Enterenecus sp004560375--3||s__Enterenecus sp014799475--2||s__Enterenecus sp014799485--1||s__Enterenecus sp014799505--2||s__Enterenecus sp014799565--2||s__Enterenecus sp910575695--5||s__Enterenecus sp910577525--3||s__Enterenecus sp910579155--5||s__Enterenecus sp910579595--1||s__Enterenecus sp910584285--2||s__Enterenecus sp910584835--3||s__Enterenecus sp910585155--2||s__Enterenecus sp910585265--3||s__Enterenecus sp910587205--3||s__Enterenecus sp910587255--3||s__Enterenecus sp910587285--3||s__Enterenecus sp910587395--5||s__Enterenecus sp910588105--4||s__Enterenecus sp910588135--2||s__Enterenecus sp910588495--4||s__Enterenecus sp910588625--4||s__Enterocloster aldenensis--9||s__Enterocloster asparagiformis--4||s__Enterocloster bolteae--3||s__Enterocloster citroniae--3||s__Enterocloster clostridioformis--1||s__Enterocloster clostridioformis_A--1||s__Enterocloster lavalensis--3||s__Enterocloster porci--2||s__Enterocloster sp000155435--3||s__Enterocloster sp001304855--5||s__Enterocloster sp001517625--1||s__Enterocloster sp005845215--3||s__Enterocloster sp900538485--2||s__Enterocloster sp900541315--1||s__Enterocloster sp900555905--3||s__Eubacterium limosum--1||s__Eubacterium maltosivorans--1||s__Eubacterium_F sp002490465--1||s__Eubacterium_F sp910574015--2||s__Eubacterium_F sp910575665--1||s__Eubacterium_F sp910584065--1||s__Eubacterium_J plexicaudatum--5||s__Eubacterium_J sp009774535--4||s__Eubacterium_J sp910574915--4||s__Eubacterium_J sp910577225--5||s__Eubacterium_J sp910579075--6||s__Eubacterium_J sp910580075--5||s__Eubacterium_J sp910584345--3||s__Eubacterium_J sp910584595--3||s__Eubacterium_J sp910586045--3||s__Eubacterium_J sp910586225--4||s__Eubacterium_J sp910586445--3||s__Evtepia sp017861415--1||s__Evtepia sp910578575--3||s__Evtepia sp910584805--2||s__Evtepia viridis--6||s__Extibacter hylemonae--1||s__Extibacter sp001185345--2||s__Faecalibacterium intestinavium--1||s__Faecalimonas sp900546325--4||s__Flavonifractor intestinigallinarum--2||s__Flavonifractor merdavium--1||s__Flavonifractor plautii--3||s__Flavonifractor sp002159455--1||s__Fournierella merdavium--1||s__Galloscillospira_B sp017396965--1||s__HGM13006 sp900757695--1||s__Harrysmithimonas galli--1||s__Hungatella effluvii--3||s__Hungatella sp005845265--4||s__Hydrogenoanaerobacterium saccharovorans--2||s__IOR16 sp017168145--6||s__Intestinimonas merdavium--1||s__Intestinimonas timonensis--1||s__JAAUYQ01 sp014805015--1||s__JAAYOP01 sp012520295--2||s__JAAYQI01 sp012519385--2||s__JABZIP01 sp015258265--2||s__JAGPHI01 sp018055565--4||s__JAGZLR01 sp018364635--4||s__Kineothrix sp000403275--2||s__Kineothrix sp003488965--1||s__Kineothrix sp009911195--4||s__Kineothrix sp011958945--3||s__Kineothrix sp910576535--4||s__Kineothrix sp910578405--3||s__Kineothrix sp910579645--3||s__Kineothrix sp910579935--1||s__Kineothrix sp910585965--1||s__Kineothrix sp910586275--3||s__Kineothrix sp910587275--3||s__Kineothrix sp910588855--3||s__Lachnoclostridium_B sp910574185--6||s__Lachnoclostridium_B sp910584095--4||s__Lachnoclostridium_B sp910584265--5||s__Lachnoclostridium_B sp910588745--5||s__Lachnoclostridium_B sp910589275--4||s__Lachnospira sp910585095--2||s__Lachnospira sp910587485--1||s__Lachnospira sp910589305--4||s__Lacrimispora aerotolerans--3||s__Lacrimispora algidixylanolytica--2||s__Lacrimispora amygdalina_A--2||s__Lacrimispora celerecrescens--3||s__Lacrimispora celerecrescens_B--3||s__Lacrimispora indica--2||s__Lacrimispora indolis--4||s__Lacrimispora saccharolytica--2||s__Lacrimispora sp000526575--3||s__Lacrimispora sp001312405--3||s__Lacrimispora sp002365025--1||s__Lacrimispora sp002367105--2||s__Lacrimispora sp002389905--3||s__Lacrimispora sp002429965--3||s__Lacrimispora sp002478865--2||s__Lacrimispora sp003833015--3||s__Lacrimispora sp007115105--1||s__Lacrimispora sp009712635--2||s__Lacrimispora sp015057705--2||s__Lacrimispora sp015057715--2||s__Lacrimispora sp015057775--1||s__Lacrimispora sp900155545--1||s__Lacrimispora sp902363735--2||s__Lacrimispora sp902363835--5||s__Lacrimispora sp905215155--3||s__Lacrimispora sphenoides--3||s__Lacrimispora sphenoides_A--3||s__Lacrimispora xylanolytica--2||s__Lacrimispora xylanolytica_A--2||s__Lacrimispora xylanolytica_B--2||s__Lactonifactor sp009677585--1||s__Lawsonibacter asaccharolyticus--2||s__Lawsonibacter sp000492175--6||s__Lawsonibacter sp003612335--3||s__Lawsonibacter sp009911595--5||s__Lawsonibacter sp009911645--5||s__Lawsonibacter sp009917615--4||s__Lawsonibacter sp014287875--1||s__Lawsonibacter sp900550705--1||s__Lawsonibacter sp900754605--1||s__Lawsonibacter sp900763995--3||s__Lawsonibacter sp900764755--3||s__Lawsonibacter sp904420465--2||s__Lawsonibacter sp910575265--6||s__Lawsonibacter sp910577805--6||s__Lawsonibacter sp910578735--3||s__Lawsonibacter sp910584605--6||s__Lawsonibacter sp910585815--3||s__Lawsonibacter sp910588455--4||s__Lawsonibacter sp910588635--4||s__Lawsonibacter sp910589085--4||s__Longicatena caecimuris--1||s__Luxibacter massiliensis--7||s__MD308 sp000403475--6||s__MD308 sp010206225--5||s__MD308 sp910575105--4||s__MD308 sp910578455--4||s__MD308 sp910579335--3||s__MD308 sp910584615--5||s__MD308 sp910586965--4||s__MGBC100174 sp910576895--1||s__MGBC111451 sp910578605--2||s__MGBC114844 sp910579865--2||s__MGBC114844 sp910585255--1||s__MGBC114844 sp910585855--1||s__MGBC116941 sp910585035--1||s__MGBC120314 sp910584325--2||s__MGBC131033 sp910585655--2||s__MGBC136627 sp910585935--1||s__MGBC140009 sp910586015--2||s__MGBC143606 sp910587935--2||s__MGBC164599 sp910575625--4||s__MGBC164599 sp910584115--3||s__MGBC164599 sp910587105--6||s__MGBC164599 sp910588775--5||s__MGBC164599 sp910588825--4||s__MGBC165282 sp910589265--3||s__Massilimaliae sp910579175--7||s__Massilistercora gallistercoris--2||s__Mediterraneibacter merdavium--3||s__Mediterraneibacter norfolkensis--2||s__Mediterraneibacter pullistercoris--4||s__Mediterraneibacter sp014287475--2||s__Mediterraneibacter sp904418845--3||s__Merdisoma sp009917555--5||s__Merdisoma sp011959465--5||s__Merdisoma sp910574255--7||s__Merdisoma sp910574475--6||s__Merdisoma sp910574835--5||s__Merdisoma sp910576325--5||s__Merdisoma sp910586955--4||s__Merdisoma sp910587955--4||s__Muricomes contortus_B--1||s__Muricomes contortus_C--3||s__Muricomes fissicatena_A--1||s__Muricomes intestini--1||s__Muricomes oroticus--2||s__Muricomes sp000509105--1||s__Muricomes sp001517425--1||s__Muricomes sp012524165--1||s__Muricomes sp013911065--3||s__Murimonas intestini--1||s__NC2004 sp017621205--1||s__NSJ-51 sp910585415--4||s__Negativibacillus sp910578755--3||s__Oribacterium sp013394775--2||s__Oscillibacter ruminantium--7||s__Oscillibacter sp002455655--4||s__Oscillibacter sp003245395--2||s__Oscillibacter valericigenes--5||s__Paralachnospira sp910587905--2||s__Paralachnospira sp910588815--4||s__Paralachnospira_A sp910579325--4||s__Paralachnospira_A sp910588405--4||s__Pelethomonas sp009774055--4||s__Pelethomonas sp014237695--4||s__Pelethomonas sp014799845--1||s__Pelethomonas sp014799915--2||s__Pelethomonas sp014799925--1||s__Pelethomonas sp910577915--4||s__Pelethomonas sp910578505--3||s__Pelethomonas sp910579485--4||s__Pelethomonas sp910579725--4||s__Pelethomonas sp910579965--4||s__Pelethomonas sp910583885--6||s__Pelethomonas sp910584045--6||s__Pelethomonas sp910587505--5||s__Pelethomonas sp910587645--3||s__Pelethomonas sp910587785--2||s__Pelethomonas sp910588045--2||s__Pelethomonas sp910588365--5||s__Pelethousia sp002409725--1||s__Proteocatella sp009929415--3||s__Proteocatella sphenisci--3||s__Pseudobutyricicoccus lothianensis--1||s__Pseudobutyricicoccus sp003477405--1||s__Pseudobutyricicoccus sp910579575--3||s__Pseudobutyricicoccus sp910585875--5||s__Pygmaiobacter massiliensis--1||s__QXXE01 sp009911355--5||s__QXXE01 sp910586105--4||s__QXXE01 sp910586575--5||s__QXXE01 sp910589115--5||s__RGIG2163 sp017408525--4||s__RGIG3002 sp910579805--2||s__RGIG4057 sp910587085--1||s__RGIG4284 sp910576205--6||s__RGIG5472 sp017501355--5||s__RGIG6375 sp016290695--2||s__RGIG6463 sp017532485--5||s__RGIG7114 sp015067465--1||s__RGIG7193 sp910586125--4||s__RGIG7389 sp017559185--3||s__RGIG8607 sp910577045--1||s__RGIG8607 sp910588535--1||s__RGIG8773 sp014799675--1||s__RGIG8773 sp014799735--2||s__RGIG8773 sp014799785--2||s__RGIG8773 sp017415165--1||s__RGIG8773 sp018110825--1||s__RGIG8773 sp910584715--1||s__RGIG8773 sp910586535--1||s__RUG115 sp910578885--1||s__RZYX01 sp012519975--1||s__Roseburia sp014804775--1||s__Roseburia sp910577925--2||s__Roseburia sp910584215--3||s__Ruminiclostridium_D sp002306975--1||s__Ruminiclostridium_E sp003508605--1||s__Ruminiclostridium_E sp014796735--2||s__Ruminiclostridium_E sp014799365--2||s__Ruminiclostridium_E sp015067025--1||s__Ruminiclostridium_E sp016282095--1||s__Ruminiclostridium_E sp017408635--1||s__Ruminiclostridium_E sp017465545--1||s__Ruminiclostridium_E sp017479645--1||s__Ruminiclostridium_E sp017635095--2||s__Ruminiclostridium_E sp017635675--2||s__Ruminiclostridium_E sp017941355--1||s__Ruminiclostridium_E sp017942025--1||s__Ruminiclostridium_E sp900556525--1||s__Ruminiclostridium_E sp910585505--2||s__Ruminiclostridium_E sp910588335--3||s__Ruthenibacterium avium--10||s__Ruthenibacterium merdavium--4||s__Ruthenibacterium sp013316265--3||s__Ruthenibacterium sp014799685--2||s__SCN-57-10 sp001725215--1||s__SFDP01 sp017396675--2||s__SIG230 sp017532345--11||s__SIG299 sp910583815--2||s__SIG301 sp015057455--1||s__SIG332 sp014804185--1||s__Schaedlerella arabinosiphila--4||s__Schaedlerella glycyrrhizinilytica_A--2||s__Schaedlerella sp000403295--6||s__Schaedlerella sp009774255--5||s__Schaedlerella sp009911175--4||s__Schaedlerella sp900765975--1||s__Schaedlerella sp910574195--5||s__Schaedlerella sp910574865--4||s__Schaedlerella sp910575475--4||s__Schaedlerella sp910589385--3||s__Sedimentibacter saalensis--1||s__Sedimentibacter sp002340985--2||s__Sedimentibacter sp002435835--1||s__Sedimentibacter sp003497505--2||s__Sedimentibacter sp003514865--3||s__Sporofaciens musculi--8||s__Sporofaciens sp000403455--5||s__Sporofaciens sp009774295--4||s__Sporofaciens sp011960625--4||s__Sporofaciens sp910574715--5||s__Sporofaciens sp910574885--6||s__Sporofaciens sp910575835--5||s__Sporofaciens sp910577685--7||s__Sporofaciens sp910579015--5||s__Sporofaciens sp910579925--5||s__Sporofaciens sp910584575--6||s__Sporofaciens sp910585725--5||s__Sporofaciens sp910587575--5||s__Terrisporobacter glycolicus--2||s__Terrisporobacter glycolicus_A--2||s__UBA11957 sp003542935--4||s__UBA11957 sp910588295--5||s__UBA1394 sp902783235--1||s__UBA1404 sp002305075--1||s__UBA1405 sp910589145--7||s__UBA1535 sp002323775--3||s__UBA1535 sp002332905--2||s__UBA1535 sp002396645--2||s__UBA1535 sp002479485--3||s__UBA1535 sp017352195--1||s__UBA2658 sp002359425--2||s__UBA2658 sp002841545--1||s__UBA2658 sp012516225--1||s__UBA2658 sp012719035--2||s__UBA2658 sp012728025--2||s__UBA2658 sp012729875--1||s__UBA2658 sp018053145--2||s__UBA2882 sp002362385--2||s__UBA2882 sp910574745--1||s__UBA3282 sp002361355--1||s__UBA3282 sp002361735--2||s__UBA3282 sp002490705--1||s__UBA3282 sp002491905--1||s__UBA3282 sp002492525--1||s__UBA3282 sp002492725--3||s__UBA3282 sp002493835--1||s__UBA3282 sp003611805--3||s__UBA3282 sp003612405--2||s__UBA3282 sp009774175--4||s__UBA3282 sp009774215--2||s__UBA3282 sp014804565--1||s__UBA3282 sp014804695--2||s__UBA3282 sp910575775--2||s__UBA3282 sp910576815--3||s__UBA3282 sp910577735--2||s__UBA3282 sp910578475--3||s__UBA3282 sp910578715--2||s__UBA3282 sp910578845--3||s__UBA3282 sp910579285--1||s__UBA3282 sp910579395--3||s__UBA3282 sp910579505--3||s__UBA3282 sp910579735--2||s__UBA3282 sp910584725--3||s__UBA3282 sp910584965--3||s__UBA3282 sp910585555--1||s__UBA3282 sp910586705--3||s__UBA3282 sp910587095--2||s__UBA3282 sp910587715--3||s__UBA3282 sp910588955--3||s__UBA3402 sp002358555--5||s__UBA3402 sp910574345--6||s__UBA3402 sp910575585--7||s__UBA3402 sp910577935--6||s__UBA3402 sp910579515--6||s__UBA3402 sp910585435--4||s__UBA3402 sp910585645--4||s__UBA3402 sp910586845--4||s__UBA3402 sp910588325--4||s__UBA3402 sp910588505--6||s__UBA3402 sp910588865--5||s__UBA3818 sp910578255--2||s__UBA3818 sp910583935--2||s__UBA3818 sp910587335--4||s__UBA4997 sp002398485--2||s__UBA5399 sp002407725--1||s__UBA7050 sp002493905--1||s__UBA7050 sp003979345--1||s__UBA7109 sp910575605--5||s__UBA7109 sp910576335--5||s__UBA7109 sp910580235--4||s__UBA7177 sp002491225--2||s__UBA7177 sp910578965--3||s__UBA7177 sp910579545--3||s__UBA7477 sp002479715--1||s__UBA8514 sp003543235--1||s__UBA866 sp002295325--2||s__UBA866 sp900543295--1||s__UMGS1071 sp904397205--3||s__UMGS1251 sp900549995--2||s__UMGS1370 sp910577645--5||s__UMGS1370 sp910586755--2||s__UMGS363 sp900541495--1||s__UMGS363 sp900543105--1||s__UMGS363 sp900550695--1||s__UMGS363 sp900768245--2||s__VSOB01 sp009774625--2||s__VSOB01 sp017621975--1||s__VSOB01 sp910585205--3||s__VSOB01 sp910585345--1||s__VSOB01 sp910587155--3||s__VSOB01 sp910589075--3||s__Ventrimonas sp003478505--2||s__Ventrimonas sp003611875--5||s__Ventrimonas sp003669055--3||s__Ventrimonas sp009911065--8||s__Ventrimonas sp910575255--5||s__Ventrimonas sp910577655--4||s__Ventrimonas sp910577765--3||s__Ventrimonas sp910584845--5||s__Ventrimonas sp910586205--4||s__Ventrimonas sp910586255--6||s__Ventrimonas sp910588875--4||s__Ventrousia sp905215125--1||s__WRAV01 sp018434245--1||s__WRMS01 sp018434325--2||s__WRMS01 sp018436095--2:heptad_counter=MCP-36H--2183||MCP-44H--38:lbd_counter=:lca=d__Bacteria:lca_tree=c__Clostridia:length_avg=106.0:length_max=153.0:length_min=58.0:length_std=47.50789408087881:length_sum=318.0:mismatch_avg=6.666666666666667:mismatch_max=17.0:mismatch_min=1.0:mismatch_std=8.962886439832502:mismatch_sum=20.0:name=N695894:qcovhsp_avg=99.43333333333334:qcovhsp_max=100.0:qcovhsp_min=98.3:qcovhsp_std=0.9814954576223655:qcovhsp_sum=298.3:qend_avg=106.33333333333333:qend_max=153.0:qend_min=59.0:qend_std=47.003545965526186:qend_sum=319.0:qstart_avg=1.3333333333333333:qstart_max=2.0:qstart_min=1.0:qstart_std=0.5773502691896257:qstart_sum=4.0:ref_name_counter=GB_GCA_003132905.1_protein.faa_PKZC01000391.1_1@PF00015_full_PFAM.273.348--1||GB_GCA_018228645.1_protein.faa_CP073693.1_849@PF00015_full_PFAM.359.553--1||RS_GCF_015560805.1_protein.faa_NZ_JADMSO010000005.1_76@PF00015_full_PFAM.361.550--1:scovhsp_avg=71.16666666666667:scovhsp_max=81.0:scovhsp_min=55.2:scovhsp_std=13.950746694472423:scovhsp_sum=213.5:send_avg=132.0:send_max=163.0:send_min=72.0:send_std=51.97114584074513:send_sum=396.0:sstart_avg=27.0:sstart_max=57.0:sstart_min=9.0:sstart_std=26.153393661244042:sstart_sum=81.0])0.825:0.0161419[&&NHX:Sample_counter=rhizpot1--1||rhiztom1--2||rhiztom3--2:Type_counter=GTDB--2295||capture--5:besthit_avg=89.36666666666667:besthit_max=99.3:besthit_min=70.7:besthit_std=16.176938317658667:besthit_sum=268.1:bitscore_avg=177.36666666666667:bitscore_max=273.0:bitscore_min=70.1:bitscore_std=101.94902320931443:bitscore_sum=532.1:capture_class_counter=c__Clostridia--3||c__Gammaproteobacteria--2:capture_domain_counter=d__Bacteria--5:capture_family_counter=f__Lachnospiraceae--3||f__Pseudomonadaceae--1||f__Xanthomonadaceae--1:capture_genus_counter=g__Choladocola--1||g__Lacrimispora--1||g__Lysobacter--1||g__Pseudomonas_E--1||g__Schaedlerella--1:capture_order_counter=o__Lachnospirales--3||o__Pseudomonadales--1||o__Xanthomonadales--1:capture_phylum_counter=p__Firmicutes_A--3||p__Proteobacteria--2:capture_species_counter=s__Choladocola sp003481535--1||s__Lacrimispora algidixylanolytica--1||s__Lysobacter sp001429785--1||s__Pseudomonas_E kitaguniensis--1||s__Schaedlerella glycyrrhizinilytica_A--1:evalue_avg=5.466666666666666e-18:evalue_max=1.64e-17:evalue_min=6.71e-95:evalue_std=9.468544414709862e-18:evalue_sum=1.64e-17:evoltype=D:gapopen_avg=0.0:gapopen_max=0.0:gapopen_min=0.0:gapopen_std=0.0:gapopen_sum=0.0:gtdb_class_counter=c__Bacilli--13||c__Clostridia--2270||c__Dehalobacteriia--2||c__Peptococcia--10:gtdb_domain_counter=d__Bacteria--2295:gtdb_family_counter=f__Acutalibacteraceae--127||f__Anaerotignaceae--79||f__Anaerovoracaceae--63||f__BX7--1||f__Butyricicoccaceae--64||f__CAG-138--3||f__CAJFEE01--1||f__Christensenellaceae--2||f__Clostridiaceae--1||f__Erysipelotrichaceae--12||f__Ethanoligenenaceae--1||f__Eubacteriaceae--2||f__Filifactoraceae--6||f__JAAYOS01--2||f__Lachnospiraceae--1247||f__MGBC116941--1||f__Oscillospiraceae--405||f__Peptococcaceae--6||f__Peptostreptococcaceae--6||f__Ruminococcaceae--240||f__Sedimentibacteraceae--20||f__UBA5745--4||f__UBA5755--2:gtdb_genus_counter=g__14-2--69||g__1XD42-69--15||g__1XD8-76--12||g__Acetatifactor--89||g__Acutalibacter--49||g__Agathobaculum--10||g__Aminipila--32||g__An92--11||g__Anaerotignum--20||g__Anaerotruncus--25||g__Anaerovorax--4||g__Angelakisella--11||g__Asaccharospora--2||g__Avimicrobium--1||g__Avoscillospira_A--5||g__BX12--15||g__Bariatricus--2||g__Bilifractor--1||g__Blautia--15||g__Butyribacter--23||g__Butyricicoccus--23||g__Butyrivibrio_A--2||g__C-53--1||g__CAG-1024--2||g__CAG-115--46||g__CAG-303--2||g__CAG-317--9||g__CAG-353--2||g__CAG-510--1||g__CAG-56--1||g__CAG-603--2||g__CAG-791--1||g__CAG-95--27||g__CHH4-2--7||g__COE1--48||g__Caccousia--7||g__Caccovicinus--29||g__Caproicibacter--8||g__Caproicibacterium--6||g__Caproiciproducens--27||g__Catenibacillus--3||g__Choladocola--67||g__Clostridium_AP--2||g__Clostridium_E--4||g__Clostridium_Q--21||g__Clostridium_X--1||g__Coprocola--52||g__Copromonas--13||g__Copromorpha--4||g__DTU089--21||g__DUPK01--2||g__Dysosmobacter--110||g__ER4--13||g__Eisenbergiella--16||g__Enterenecus--62||g__Enterocloster--44||g__Eubacterium--2||g__Eubacterium_F--5||g__Eubacterium_J--45||g__Evtepia--13||g__Extibacter--3||g__Faecalibacterium--1||g__Faecalimonas--4||g__Flavonifractor--7||g__Fournierella--1||g__Galloscillospira_B--1||g__HGM13006--1||g__HUN007--1||g__Harrysmithimonas--1||g__Hungatella--7||g__Hydrogenoanaerobacterium--2||g__IOR16--6||g__Intestinimonas--2||g__JAAUYQ01--1||g__JAAYOP01--2||g__JAAYOS01--2||g__JAAYQI01--2||g__JABZIP01--2||g__JAGPHI01--4||g__JAGZLR01--4||g__Kineothrix--31||g__Lachnoclostridium_B--24||g__Lachnospira--7||g__Lacrimispora--72||g__Lactonifactor--1||g__Lawsonibacter--72||g__Longicatena--1||g__Luxibacter--7||g__MD308--31||g__MGBC100174--1||g__MGBC111451--2||g__MGBC114844--4||g__MGBC116941--1||g__MGBC120314--2||g__MGBC131033--2||g__MGBC136627--1||g__MGBC140009--2||g__MGBC143606--2||g__MGBC164599--22||g__MGBC165282--3||g__Massilimaliae--8||g__Massilistercora--2||g__Mediterraneibacter--14||g__Merdisoma--41||g__Muricomes--14||g__Murimonas--1||g__NC2004--1||g__NSJ-51--4||g__Negativibacillus--3||g__Oribacterium--2||g__Oscillibacter--18||g__Paralachnospira--6||g__Paralachnospira_A--8||g__Pelethomonas--60||g__Pelethousia--1||g__Proteocatella--6||g__Pseudobutyricicoccus--10||g__Pygmaiobacter--1||g__QXXE01--19||g__RGIG2163--4||g__RGIG3002--2||g__RGIG4057--1||g__RGIG4131--3||g__RGIG4284--6||g__RGIG4694--2||g__RGIG5472--5||g__RGIG6375--2||g__RGIG6463--6||g__RGIG7114--1||g__RGIG7193--4||g__RGIG7389--4||g__RGIG8607--2||g__RGIG8773--14||g__RUG115--1||g__RZYX01--1||g__Roseburia--6||g__Ruminiclostridium_D--1||g__Ruminiclostridium_E--44||g__Ruthenibacterium--19||g__SCN-57-10--1||g__SFDP01--2||g__SIG230--11||g__SIG299--2||g__SIG301--1||g__SIG332--1||g__Schaedlerella--38||g__Sedimentibacter--9||g__Sporofaciens--70||g__Terrisporobacter--4||g__UBA11957--9||g__UBA1394--3||g__UBA1404--1||g__UBA1405--7||g__UBA1535--11||g__UBA2658--11||g__UBA2882--3||g__UBA3282--66||g__UBA3402--57||g__UBA3818--8||g__UBA4997--2||g__UBA5399--1||g__UBA7050--2||g__UBA7109--14||g__UBA7177--8||g__UBA7477--1||g__UBA8514--1||g__UBA866--3||g__UBA945--1||g__UMGS1071--3||g__UMGS1251--2||g__UMGS1370--7||g__UMGS1889--6||g__UMGS363--10||g__VSOB01--13||g__Ventrimonas--49||g__Ventrousia--1||g__WRAV01--1||g__WRMS01--4:gtdb_order_counter=o__CAJFEE01--1||o__Christensenellales--6||o__Clostridiales--1||o__DRI-13--4||o__Erysipelotrichales--12||o__Eubacteriales--2||o__Lachnospirales--1326||o__Oscillospirales--840||o__Peptococcales--6||o__Peptostreptococcales--75||o__Tissierellales--20||o__UBA4068--2:gtdb_phylum_counter=p__Firmicutes--13||p__Firmicutes_A--2270||p__Firmicutes_B--12:gtdb_species_counter=s__14-2 sp000403255--3||s__14-2 sp000403315--3||s__14-2 sp000403845--4||s__14-2 sp004793545--2||s__14-2 sp009774455--4||s__14-2 sp009911185--2||s__14-2 sp011960065--1||s__14-2 sp910575005--3||s__14-2 sp910575035--2||s__14-2 sp910575075--3||s__14-2 sp910575155--2||s__14-2 sp910576385--3||s__14-2 sp910576975--3||s__14-2 sp910577785--3||s__14-2 sp910578825--2||s__14-2 sp910580015--3||s__14-2 sp910580195--3||s__14-2 sp910583835--1||s__14-2 sp910584585--1||s__14-2 sp910585395--2||s__14-2 sp910585625--2||s__14-2 sp910585895--2||s__14-2 sp910586005--3||s__14-2 sp910587895--2||s__14-2 sp910588285--2||s__14-2 sp910588845--2||s__14-2 sp910588885--3||s__14-2 sp910588965--1||s__14-2 sp910589635--2||s__1XD42-69 sp003612565--2||s__1XD42-69 sp009911505--2||s__1XD42-69 sp011959925--1||s__1XD42-69 sp910577065--3||s__1XD42-69 sp910585825--1||s__1XD42-69 sp910586355--1||s__1XD42-69 sp910586645--1||s__1XD42-69 sp910586725--1||s__1XD42-69 sp910588565--2||s__1XD42-69 sp910589105--1||s__1XD8-76 sp003611955--3||s__1XD8-76 sp014804795--1||s__1XD8-76 sp910573755--3||s__1XD8-76 sp910577955--2||s__1XD8-76 sp910578085--1||s__1XD8-76 sp910584915--2||s__Acetatifactor muris--4||s__Acetatifactor sp002490995--2||s__Acetatifactor sp003612485--2||s__Acetatifactor sp011959105--2||s__Acetatifactor sp910576125--4||s__Acetatifactor sp910577035--2||s__Acetatifactor sp910577185--3||s__Acetatifactor sp910577235--1||s__Acetatifactor sp910578185--3||s__Acetatifactor sp910578215--2||s__Acetatifactor sp910578995--3||s__Acetatifactor sp910580225--4||s__Acetatifactor sp910583845--2||s__Acetatifactor sp910584235--3||s__Acetatifactor sp910584375--1||s__Acetatifactor sp910584435--3||s__Acetatifactor sp910584865--4||s__Acetatifactor sp910585015--1||s__Acetatifactor sp910585425--3||s__Acetatifactor sp910585615--4||s__Acetatifactor sp910585665--4||s__Acetatifactor sp910585805--5||s__Acetatifactor sp910586435--3||s__Acetatifactor sp910586515--4||s__Acetatifactor sp910586775--4||s__Acetatifactor sp910587555--4||s__Acetatifactor sp910587755--3||s__Acetatifactor sp910588225--4||s__Acetatifactor sp910589035--3||s__Acetatifactor sp910589655--2||s__Acutalibacter muris--3||s__Acutalibacter muris_A--4||s__Acutalibacter sp003612555--2||s__Acutalibacter sp009917525--4||s__Acutalibacter sp009936035--4||s__Acutalibacter sp009936055--4||s__Acutalibacter sp900755895--2||s__Acutalibacter sp904419785--1||s__Acutalibacter sp910574935--2||s__Acutalibacter sp910574995--3||s__Acutalibacter sp910580045--3||s__Acutalibacter sp910584745--3||s__Acutalibacter sp910587835--4||s__Acutalibacter sp910587995--3||s__Acutalibacter sp910588415--4||s__Acutalibacter sp910588935--3||s__Agathobaculum desmolans--3||s__Agathobaculum intestinipullorum--1||s__Agathobaculum merdigallinarum--2||s__Agathobaculum merdipullorum--2||s__Agathobaculum pullicola--1||s__Agathobaculum sp900291975--1||s__Aminipila aminobutyricum--4||s__Aminipila butyrica--6||s__Aminipila sp002455605--7||s__Aminipila sp004103735--5||s__Aminipila terrae--10||s__An92 sp009935845--6||s__An92 sp018374635--2||s__An92 sp019115265--3||s__Anaerotignum neopropionicum--2||s__Anaerotignum sp002299545--1||s__Anaerotignum sp002380805--2||s__Anaerotignum sp009929735--1||s__Anaerotignum sp905214825--6||s__Anaerotignum sp910576545--5||s__Anaerotignum sp910578425--3||s__Anaerotruncus colihominis--6||s__Anaerotruncus colihominis_A--4||s__Anaerotruncus massiliensis_A--1||s__Anaerotruncus sp000403395--7||s__Anaerotruncus sp003612625--3||s__Anaerotruncus sp910586875--4||s__Anaerovorax odorimutans--4||s__Angelakisella massiliensis--1||s__Angelakisella sp013316495--4||s__Angelakisella sp910585525--3||s__Angelakisella sp910585535--3||s__Asaccharospora irregularis--2||s__Avimicrobium caecorum--1||s__Avoscillospira_A avistercoris--5||s__BX12 sp009911365--5||s__BX12 sp014333425--1||s__BX12 sp910575405--5||s__BX12 sp910583765--4||s__Bariatricus massiliensis--2||s__Bilifractor sp900319355--1||s__Blautia coccoides--2||s__Blautia hominis--3||s__Blautia pseudococcoides--3||s__Blautia sp001304935--4||s__Blautia stercoravium--3||s__Butyribacter sp002361175--3||s__Butyribacter sp002493085--2||s__Butyribacter sp002499945--1||s__Butyribacter sp003612285--2||s__Butyribacter sp009774235--2||s__Butyribacter sp910575435--1||s__Butyribacter sp910577825--1||s__Butyribacter sp910579085--2||s__Butyribacter sp910585905--2||s__Butyribacter sp910586555--1||s__Butyribacter sp910586605--4||s__Butyribacter sp910588655--2||s__Butyricicoccus avistercoris--5||s__Butyricicoccus pullicaecorum_A--2||s__Butyricicoccus pullicaecorum_B--2||s__Butyricicoccus pullicaecorum_C--2||s__Butyricicoccus sp017886875--6||s__Butyricicoccus sp900604335--2||s__Butyricicoccus sp904420185--1||s__Butyricicoccus sp910584935--3||s__Butyrivibrio_A sp014799955--1||s__Butyrivibrio_A sp910577605--1||s__C-53 sp003612525--1||s__CAG-1024 sp004554165--2||s__CAG-115 sp000432175--3||s__CAG-115 sp002425305--1||s__CAG-115 sp002492075--2||s__CAG-115 sp003507295--3||s__CAG-115 sp003516865--1||s__CAG-115 sp003531585--2||s__CAG-115 sp004554555--1||s__CAG-115 sp004555635--1||s__CAG-115 sp014799385--1||s__CAG-115 sp014799395--2||s__CAG-115 sp015067375--1||s__CAG-115 sp017440445--1||s__CAG-115 sp017461565--1||s__CAG-115 sp017465665--1||s__CAG-115 sp017829075--4||s__CAG-115 sp017848155--1||s__CAG-115 sp900766795--2||s__CAG-115 sp900768125--1||s__CAG-115 sp900768705--3||s__CAG-115 sp910577365--3||s__CAG-115 sp910579125--4||s__CAG-115 sp910587135--2||s__CAG-115 sp910587465--5||s__CAG-303 sp910577835--1||s__CAG-303 sp910585215--1||s__CAG-317 sp011960265--5||s__CAG-317 sp910578495--4||s__CAG-353 sp018110855--1||s__CAG-353 sp900768995--1||s__CAG-510 sp910577105--1||s__CAG-56 sp900762665--1||s__CAG-603 sp910578175--1||s__CAG-603 sp910583605--1||s__CAG-791 sp900316855--1||s__CAG-95 sp000403495--2||s__CAG-95 sp002490775--1||s__CAG-95 sp003612395--1||s__CAG-95 sp009774465--1||s__CAG-95 sp009911035--3||s__CAG-95 sp009917455--2||s__CAG-95 sp009917485--1||s__CAG-95 sp910577275--2||s__CAG-95 sp910577445--1||s__CAG-95 sp910579425--3||s__CAG-95 sp910579495--3||s__CAG-95 sp910579685--3||s__CAG-95 sp910585005--1||s__CAG-95 sp910586025--1||s__CAG-95 sp910587295--2||s__CHH4-2 sp002899675--4||s__CHH4-2 sp018378255--2||s__CHH4-2 sp018785315--1||s__COE1 sp000403215--3||s__COE1 sp000403335--2||s__COE1 sp002358575--2||s__COE1 sp002490665--1||s__COE1 sp002491195--2||s__COE1 sp002492295--2||s__COE1 sp003513705--2||s__COE1 sp009774245--1||s__COE1 sp009774345--2||s__COE1 sp009774375--2||s__COE1 sp009774395--2||s__COE1 sp011959805--2||s__COE1 sp014239155--5||s__COE1 sp014804225--1||s__COE1 sp014804345--1||s__COE1 sp017622845--1||s__COE1 sp910577115--3||s__COE1 sp910578795--2||s__COE1 sp910579275--1||s__COE1 sp910585765--2||s__COE1 sp910586405--3||s__COE1 sp910586585--3||s__COE1 sp910586715--1||s__COE1 sp910588595--2||s__Caccousia avicola--3||s__Caccousia avistercoris--1||s__Caccousia stercoris--3||s__Caccovicinus sp009774615--5||s__Caccovicinus sp910575565--4||s__Caccovicinus sp910584785--5||s__Caccovicinus sp910585635--5||s__Caccovicinus sp910588895--6||s__Caccovicinus sp910589195--4||s__Caproicibacter sp002316805--1||s__Caproicibacter sp002399225--1||s__Caproicibacter sp002407675--1||s__Caproicibacter sp002409585--1||s__Caproicibacter sp002411365--1||s__Caproicibacter sp004103755--1||s__Caproicibacter sp900184925--2||s__Caproicibacterium amylolyticum--4||s__Caproicibacterium sp002399445--2||s__Caproiciproducens galactitolivorans--3||s__Caproiciproducens sp000752215--7||s__Caproiciproducens sp002338255--1||s__Caproiciproducens sp002359465--1||s__Caproiciproducens sp002378845--4||s__Caproiciproducens sp002407645--1||s__Caproiciproducens sp012516295--2||s__Caproiciproducens sp012517675--2||s__Caproiciproducens sp012839345--3||s__Caproiciproducens sp900546895--3||s__Catenibacillus sp018369015--2||s__Catenibacillus sp902363555--1||s__Choladocola sp002491115--4||s__Choladocola sp003481535--2||s__Choladocola sp009774135--4||s__Choladocola sp009774145--5||s__Choladocola sp009774155--4||s__Choladocola sp017558865--4||s__Choladocola sp910574965--4||s__Choladocola sp910575445--5||s__Choladocola sp910579225--4||s__Choladocola sp910583615--4||s__Choladocola sp910583895--5||s__Choladocola sp910584205--4||s__Choladocola sp910584945--2||s__Choladocola sp910585465--5||s__Choladocola sp910585995--4||s__Choladocola sp910587495--3||s__Choladocola sp910587765--4||s__Clostridium_AP sp000509125--2||s__Clostridium_E jeddahense--1||s__Clostridium_E merdae--1||s__Clostridium_E minihomine--1||s__Clostridium_E sporosphaeroides--1||s__Clostridium_Q sp009911305--8||s__Clostridium_Q sp900547735--3||s__Clostridium_Q sp910575795--8||s__Clostridium_Q symbiosum--1||s__Clostridium_Q transplantifaecale--1||s__Clostridium_X sp002423705--1||s__Coprocola pullicola--9||s__Coprocola sp000364165--6||s__Coprocola sp017888185--7||s__Coprocola sp910575055--6||s__Coprocola sp910583755--6||s__Coprocola sp910586765--6||s__Coprocola sp910587195--6||s__Coprocola sp910587735--6||s__Copromonas sp009917545--6||s__Copromonas sp900066535--1||s__Copromonas sp910575275--4||s__Copromonas sp910585355--1||s__Copromonas sp910586315--1||s__Copromorpha sp910585135--4||s__DTU089 sp015065785--4||s__DTU089 sp015065845--5||s__DTU089 sp015066465--6||s__DTU089 sp017437165--3||s__DTU089 sp017501865--1||s__DTU089 sp017521425--2||s__DUPK01 sp012520395--1||s__DUPK01 sp012838345--1||s__Dysosmobacter sp000403435--5||s__Dysosmobacter sp009773995--4||s__Dysosmobacter sp009774015--6||s__Dysosmobacter sp014297375--1||s__Dysosmobacter sp014799855--2||s__Dysosmobacter sp017447005--1||s__Dysosmobacter sp900548505--1||s__Dysosmobacter sp905233795--1||s__Dysosmobacter sp905236835--1||s__Dysosmobacter sp910575505--4||s__Dysosmobacter sp910575815--3||s__Dysosmobacter sp910576845--6||s__Dysosmobacter sp910576865--2||s__Dysosmobacter sp910577405--3||s__Dysosmobacter sp910578935--3||s__Dysosmobacter sp910579365--5||s__Dysosmobacter sp910579435--5||s__Dysosmobacter sp910583695--4||s__Dysosmobacter sp910583785--4||s__Dysosmobacter sp910584075--5||s__Dysosmobacter sp910584465--4||s__Dysosmobacter sp910584995--3||s__Dysosmobacter sp910585165--2||s__Dysosmobacter sp910585245--4||s__Dysosmobacter sp910585385--4||s__Dysosmobacter sp910586735--5||s__Dysosmobacter sp910587525--5||s__Dysosmobacter sp910587705--4||s__Dysosmobacter sp910587875--3||s__Dysosmobacter sp910588005--3||s__Dysosmobacter sp910588175--3||s__Dysosmobacter sp910589315--4||s__ER4 sp015067435--4||s__ER4 sp015068395--3||s__ER4 sp015068465--4||s__ER4 sp017620315--1||s__ER4 sp900552375--1||s__Eisenbergiella merdipullorum--1||s__Eisenbergiella sp002361095--1||s__Eisenbergiella sp003478085--2||s__Eisenbergiella sp900548905--3||s__Eisenbergiella sp910585455--4||s__Eisenbergiella tayi--5||s__Enterenecus sp004560375--3||s__Enterenecus sp014799475--2||s__Enterenecus sp014799485--1||s__Enterenecus sp014799505--2||s__Enterenecus sp014799565--2||s__Enterenecus sp910575695--5||s__Enterenecus sp910577525--3||s__Enterenecus sp910579155--5||s__Enterenecus sp910579595--1||s__Enterenecus sp910584285--2||s__Enterenecus sp910584835--3||s__Enterenecus sp910585155--2||s__Enterenecus sp910585265--3||s__Enterenecus sp910587205--3||s__Enterenecus sp910587255--3||s__Enterenecus sp910587285--3||s__Enterenecus sp910587395--5||s__Enterenecus sp910588105--4||s__Enterenecus sp910588135--2||s__Enterenecus sp910588495--4||s__Enterenecus sp910588625--4||s__Enterocloster aldenensis--9||s__Enterocloster asparagiformis--4||s__Enterocloster bolteae--3||s__Enterocloster citroniae--3||s__Enterocloster clostridioformis--1||s__Enterocloster clostridioformis_A--1||s__Enterocloster lavalensis--3||s__Enterocloster porci--2||s__Enterocloster sp000155435--3||s__Enterocloster sp001304855--5||s__Enterocloster sp001517625--1||s__Enterocloster sp005845215--3||s__Enterocloster sp900538485--2||s__Enterocloster sp900541315--1||s__Enterocloster sp900555905--3||s__Eubacterium limosum--1||s__Eubacterium maltosivorans--1||s__Eubacterium_F sp002490465--1||s__Eubacterium_F sp910574015--2||s__Eubacterium_F sp910575665--1||s__Eubacterium_F sp910584065--1||s__Eubacterium_J plexicaudatum--5||s__Eubacterium_J sp009774535--4||s__Eubacterium_J sp910574915--4||s__Eubacterium_J sp910577225--5||s__Eubacterium_J sp910579075--6||s__Eubacterium_J sp910580075--5||s__Eubacterium_J sp910584345--3||s__Eubacterium_J sp910584595--3||s__Eubacterium_J sp910586045--3||s__Eubacterium_J sp910586225--4||s__Eubacterium_J sp910586445--3||s__Evtepia sp017861415--1||s__Evtepia sp910578575--3||s__Evtepia sp910584805--2||s__Evtepia viridis--7||s__Extibacter hylemonae--1||s__Extibacter sp001185345--2||s__Faecalibacterium intestinavium--1||s__Faecalimonas sp900546325--4||s__Flavonifractor intestinigallinarum--2||s__Flavonifractor merdavium--1||s__Flavonifractor plautii--3||s__Flavonifractor sp002159455--1||s__Fournierella merdavium--1||s__Galloscillospira_B sp017396965--1||s__HGM13006 sp900757695--1||s__HUN007 sp016296165--1||s__Harrysmithimonas galli--1||s__Hungatella effluvii--3||s__Hungatella sp005845265--4||s__Hydrogenoanaerobacterium saccharovorans--2||s__IOR16 sp017168145--6||s__Intestinimonas merdavium--1||s__Intestinimonas timonensis--1||s__JAAUYQ01 sp014805015--1||s__JAAYOP01 sp012520295--2||s__JAAYOS01 sp012520195--1||s__JAAYOS01 sp012521525--1||s__JAAYQI01 sp012519385--2||s__JABZIP01 sp015258265--2||s__JAGPHI01 sp018055565--4||s__JAGZLR01 sp018364635--4||s__Kineothrix sp000403275--2||s__Kineothrix sp003488965--1||s__Kineothrix sp009911195--4||s__Kineothrix sp011958945--3||s__Kineothrix sp910576535--4||s__Kineothrix sp910578405--3||s__Kineothrix sp910579645--3||s__Kineothrix sp910579935--1||s__Kineothrix sp910585965--1||s__Kineothrix sp910586275--3||s__Kineothrix sp910587275--3||s__Kineothrix sp910588855--3||s__Lachnoclostridium_B sp910574185--6||s__Lachnoclostridium_B sp910584095--4||s__Lachnoclostridium_B sp910584265--5||s__Lachnoclostridium_B sp910588745--5||s__Lachnoclostridium_B sp910589275--4||s__Lachnospira sp910585095--2||s__Lachnospira sp910587485--1||s__Lachnospira sp910589305--4||s__Lacrimispora aerotolerans--3||s__Lacrimispora algidixylanolytica--2||s__Lacrimispora amygdalina_A--2||s__Lacrimispora celerecrescens--3||s__Lacrimispora celerecrescens_B--3||s__Lacrimispora indica--2||s__Lacrimispora indolis--4||s__Lacrimispora saccharolytica--2||s__Lacrimispora sp000526575--3||s__Lacrimispora sp001312405--3||s__Lacrimispora sp002365025--1||s__Lacrimispora sp002367105--2||s__Lacrimispora sp002389905--3||s__Lacrimispora sp002429965--3||s__Lacrimispora sp002478865--2||s__Lacrimispora sp003833015--3||s__Lacrimispora sp007115105--1||s__Lacrimispora sp009712635--2||s__Lacrimispora sp015057705--2||s__Lacrimispora sp015057715--2||s__Lacrimispora sp015057775--1||s__Lacrimispora sp900155545--1||s__Lacrimispora sp902363735--2||s__Lacrimispora sp902363835--5||s__Lacrimispora sp905215155--3||s__Lacrimispora sphenoides--3||s__Lacrimispora sphenoides_A--3||s__Lacrimispora xylanolytica--2||s__Lacrimispora xylanolytica_A--2||s__Lacrimispora xylanolytica_B--2||s__Lactonifactor sp009677585--1||s__Lawsonibacter asaccharolyticus--2||s__Lawsonibacter sp000492175--6||s__Lawsonibacter sp003612335--3||s__Lawsonibacter sp009911595--5||s__Lawsonibacter sp009911645--5||s__Lawsonibacter sp009917615--4||s__Lawsonibacter sp014287875--1||s__Lawsonibacter sp900550705--1||s__Lawsonibacter sp900754605--1||s__Lawsonibacter sp900763995--3||s__Lawsonibacter sp900764755--3||s__Lawsonibacter sp904420465--2||s__Lawsonibacter sp910575265--6||s__Lawsonibacter sp910577805--6||s__Lawsonibacter sp910578735--3||s__Lawsonibacter sp910584605--6||s__Lawsonibacter sp910585815--3||s__Lawsonibacter sp910588455--4||s__Lawsonibacter sp910588635--4||s__Lawsonibacter sp910589085--4||s__Longicatena caecimuris--1||s__Luxibacter massiliensis--7||s__MD308 sp000403475--6||s__MD308 sp010206225--5||s__MD308 sp910575105--4||s__MD308 sp910578455--4||s__MD308 sp910579335--3||s__MD308 sp910584615--5||s__MD308 sp910586965--4||s__MGBC100174 sp910576895--1||s__MGBC111451 sp910578605--2||s__MGBC114844 sp910579865--2||s__MGBC114844 sp910585255--1||s__MGBC114844 sp910585855--1||s__MGBC116941 sp910585035--1||s__MGBC120314 sp910584325--2||s__MGBC131033 sp910585655--2||s__MGBC136627 sp910585935--1||s__MGBC140009 sp910586015--2||s__MGBC143606 sp910587935--2||s__MGBC164599 sp910575625--4||s__MGBC164599 sp910584115--3||s__MGBC164599 sp910587105--6||s__MGBC164599 sp910588775--5||s__MGBC164599 sp910588825--4||s__MGBC165282 sp910589265--3||s__Massilimaliae sp910579175--8||s__Massilistercora gallistercoris--2||s__Mediterraneibacter merdavium--3||s__Mediterraneibacter norfolkensis--2||s__Mediterraneibacter pullistercoris--4||s__Mediterraneibacter sp014287475--2||s__Mediterraneibacter sp904418845--3||s__Merdisoma sp009917555--5||s__Merdisoma sp011959465--5||s__Merdisoma sp910574255--7||s__Merdisoma sp910574475--6||s__Merdisoma sp910574835--5||s__Merdisoma sp910576325--5||s__Merdisoma sp910586955--4||s__Merdisoma sp910587955--4||s__Muricomes contortus_B--1||s__Muricomes contortus_C--3||s__Muricomes fissicatena_A--1||s__Muricomes intestini--1||s__Muricomes oroticus--2||s__Muricomes sp000509105--1||s__Muricomes sp001517425--1||s__Muricomes sp012524165--1||s__Muricomes sp013911065--3||s__Murimonas intestini--1||s__NC2004 sp017621205--1||s__NSJ-51 sp910585415--4||s__Negativibacillus sp910578755--3||s__Oribacterium sp013394775--2||s__Oscillibacter ruminantium--7||s__Oscillibacter sp002455655--4||s__Oscillibacter sp003245395--2||s__Oscillibacter valericigenes--5||s__Paralachnospira sp910587905--2||s__Paralachnospira sp910588815--4||s__Paralachnospira_A sp910579325--4||s__Paralachnospira_A sp910588405--4||s__Pelethomonas sp009774055--4||s__Pelethomonas sp014237695--4||s__Pelethomonas sp014799845--1||s__Pelethomonas sp014799915--2||s__Pelethomonas sp014799925--1||s__Pelethomonas sp910577915--4||s__Pelethomonas sp910578505--3||s__Pelethomonas sp910579485--4||s__Pelethomonas sp910579725--4||s__Pelethomonas sp910579965--4||s__Pelethomonas sp910583885--6||s__Pelethomonas sp910584045--6||s__Pelethomonas sp910587505--5||s__Pelethomonas sp910587645--3||s__Pelethomonas sp910587785--2||s__Pelethomonas sp910588045--2||s__Pelethomonas sp910588365--5||s__Pelethousia sp002409725--1||s__Proteocatella sp009929415--3||s__Proteocatella sphenisci--3||s__Pseudobutyricicoccus lothianensis--1||s__Pseudobutyricicoccus sp003477405--1||s__Pseudobutyricicoccus sp910579575--3||s__Pseudobutyricicoccus sp910585875--5||s__Pygmaiobacter massiliensis--1||s__QXXE01 sp009911355--5||s__QXXE01 sp910586105--4||s__QXXE01 sp910586575--5||s__QXXE01 sp910589115--5||s__RGIG2163 sp017408525--4||s__RGIG3002 sp910579805--2||s__RGIG4057 sp910587085--1||s__RGIG4131 sp017466865--1||s__RGIG4131 sp017536405--1||s__RGIG4131 sp017828955--1||s__RGIG4284 sp910576205--6||s__RGIG4694 sp017481565--2||s__RGIG5472 sp017501355--5||s__RGIG6375 sp016290695--2||s__RGIG6463 sp017532485--6||s__RGIG7114 sp015067465--1||s__RGIG7193 sp910586125--4||s__RGIG7389 sp017559185--4||s__RGIG8607 sp910577045--1||s__RGIG8607 sp910588535--1||s__RGIG8773 sp014799675--2||s__RGIG8773 sp014799735--2||s__RGIG8773 sp014799785--2||s__RGIG8773 sp017415165--2||s__RGIG8773 sp017465345--1||s__RGIG8773 sp018110825--1||s__RGIG8773 sp910584715--2||s__RGIG8773 sp910586535--2||s__RUG115 sp910578885--1||s__RZYX01 sp012519975--1||s__Roseburia sp014804775--1||s__Roseburia sp910577925--2||s__Roseburia sp910584215--3||s__Ruminiclostridium_D sp002306975--1||s__Ruminiclostridium_E sp003508605--2||s__Ruminiclostridium_E sp003512525--1||s__Ruminiclostridium_E sp014796735--3||s__Ruminiclostridium_E sp014799325--2||s__Ruminiclostridium_E sp014799365--3||s__Ruminiclostridium_E sp015067025--1||s__Ruminiclostridium_E sp016282095--1||s__Ruminiclostridium_E sp017408635--2||s__Ruminiclostridium_E sp017465545--2||s__Ruminiclostridium_E sp017472865--2||s__Ruminiclostridium_E sp017479645--1||s__Ruminiclostridium_E sp017624025--2||s__Ruminiclostridium_E sp017625405--3||s__Ruminiclostridium_E sp017635095--2||s__Ruminiclostridium_E sp017635675--2||s__Ruminiclostridium_E sp017941355--1||s__Ruminiclostridium_E sp017942025--2||s__Ruminiclostridium_E sp900556525--3||s__Ruminiclostridium_E sp910579265--2||s__Ruminiclostridium_E sp910585505--3||s__Ruminiclostridium_E sp910588335--4||s__Ruthenibacterium avium--10||s__Ruthenibacterium merdavium--4||s__Ruthenibacterium sp013316265--3||s__Ruthenibacterium sp014799685--2||s__SCN-57-10 sp001725215--1||s__SFDP01 sp017396675--2||s__SIG230 sp017532345--11||s__SIG299 sp910583815--2||s__SIG301 sp015057455--1||s__SIG332 sp014804185--1||s__Schaedlerella arabinosiphila--4||s__Schaedlerella glycyrrhizinilytica_A--2||s__Schaedlerella sp000403295--6||s__Schaedlerella sp009774255--5||s__Schaedlerella sp009911175--4||s__Schaedlerella sp900765975--1||s__Schaedlerella sp910574195--5||s__Schaedlerella sp910574865--4||s__Schaedlerella sp910575475--4||s__Schaedlerella sp910589385--3||s__Sedimentibacter saalensis--1||s__Sedimentibacter sp002340985--2||s__Sedimentibacter sp002435835--1||s__Sedimentibacter sp003497505--2||s__Sedimentibacter sp003514865--3||s__Sporofaciens musculi--8||s__Sporofaciens sp000403455--5||s__Sporofaciens sp009774295--4||s__Sporofaciens sp011960625--4||s__Sporofaciens sp910574715--5||s__Sporofaciens sp910574885--6||s__Sporofaciens sp910575835--5||s__Sporofaciens sp910577685--7||s__Sporofaciens sp910579015--5||s__Sporofaciens sp910579925--5||s__Sporofaciens sp910584575--6||s__Sporofaciens sp910585725--5||s__Sporofaciens sp910587575--5||s__Terrisporobacter glycolicus--2||s__Terrisporobacter glycolicus_A--2||s__UBA11957 sp003542935--4||s__UBA11957 sp910588295--5||s__UBA1394 sp002305725--2||s__UBA1394 sp902783235--1||s__UBA1404 sp002305075--1||s__UBA1405 sp910589145--7||s__UBA1535 sp002323775--3||s__UBA1535 sp002332905--2||s__UBA1535 sp002396645--2||s__UBA1535 sp002479485--3||s__UBA1535 sp017352195--1||s__UBA2658 sp002359425--2||s__UBA2658 sp002841545--1||s__UBA2658 sp012516225--1||s__UBA2658 sp012719035--2||s__UBA2658 sp012728025--2||s__UBA2658 sp012729875--1||s__UBA2658 sp018053145--2||s__UBA2882 sp002362385--2||s__UBA2882 sp910574745--1||s__UBA3282 sp002361355--1||s__UBA3282 sp002361735--2||s__UBA3282 sp002490705--1||s__UBA3282 sp002491905--1||s__UBA3282 sp002492525--1||s__UBA3282 sp002492725--3||s__UBA3282 sp002493835--1||s__UBA3282 sp003611805--3||s__UBA3282 sp003612405--2||s__UBA3282 sp009774175--4||s__UBA3282 sp009774215--2||s__UBA3282 sp014804565--1||s__UBA3282 sp014804695--2||s__UBA3282 sp910575775--2||s__UBA3282 sp910576815--3||s__UBA3282 sp910577735--2||s__UBA3282 sp910578475--3||s__UBA3282 sp910578715--2||s__UBA3282 sp910578845--3||s__UBA3282 sp910579285--1||s__UBA3282 sp910579395--3||s__UBA3282 sp910579505--3||s__UBA3282 sp910579735--2||s__UBA3282 sp910584725--3||s__UBA3282 sp910584965--3||s__UBA3282 sp910585555--1||s__UBA3282 sp910586705--3||s__UBA3282 sp910587095--2||s__UBA3282 sp910587715--3||s__UBA3282 sp910588955--3||s__UBA3402 sp002358555--5||s__UBA3402 sp910574345--6||s__UBA3402 sp910575585--7||s__UBA3402 sp910577935--6||s__UBA3402 sp910579515--6||s__UBA3402 sp910585435--4||s__UBA3402 sp910585645--4||s__UBA3402 sp910586845--4||s__UBA3402 sp910588325--4||s__UBA3402 sp910588505--6||s__UBA3402 sp910588865--5||s__UBA3818 sp910578255--2||s__UBA3818 sp910583935--2||s__UBA3818 sp910587335--4||s__UBA4997 sp002398485--2||s__UBA5399 sp002407725--1||s__UBA7050 sp002493905--1||s__UBA7050 sp003979345--1||s__UBA7109 sp910575605--5||s__UBA7109 sp910576335--5||s__UBA7109 sp910580235--4||s__UBA7177 sp002491225--2||s__UBA7177 sp910578965--3||s__UBA7177 sp910579545--3||s__UBA7477 sp002479715--1||s__UBA8514 sp003543235--1||s__UBA866 sp002295325--2||s__UBA866 sp900543295--1||s__UBA945 sp900197595--1||s__UMGS1071 sp904397205--3||s__UMGS1251 sp900549995--2||s__UMGS1370 sp910577645--5||s__UMGS1370 sp910586755--2||s__UMGS1889 sp016302225--2||s__UMGS1889 sp017828975--2||s__UMGS1889 sp900556055--2||s__UMGS363 sp017408395--2||s__UMGS363 sp900541495--2||s__UMGS363 sp900543105--2||s__UMGS363 sp900550695--2||s__UMGS363 sp900768245--2||s__VSOB01 sp009774625--2||s__VSOB01 sp017621975--1||s__VSOB01 sp910585205--3||s__VSOB01 sp910585345--1||s__VSOB01 sp910587155--3||s__VSOB01 sp910589075--3||s__Ventrimonas sp003478505--2||s__Ventrimonas sp003611875--5||s__Ventrimonas sp003669055--3||s__Ventrimonas sp009911065--8||s__Ventrimonas sp910575255--5||s__Ventrimonas sp910577655--4||s__Ventrimonas sp910577765--3||s__Ventrimonas sp910584845--5||s__Ventrimonas sp910586205--4||s__Ventrimonas sp910586255--6||s__Ventrimonas sp910588875--4||s__Ventrousia sp905215125--1||s__WRAV01 sp018434245--1||s__WRMS01 sp018434325--2||s__WRMS01 sp018436095--2:heptad_counter=MCP-36H--2262||MCP-44H--38:lbd_counter=:lca=d__Bacteria:lca_tree=c__Clostridia:length_avg=106.0:length_max=153.0:length_min=58.0:length_std=47.50789408087881:length_sum=318.0:mismatch_avg=6.666666666666667:mismatch_max=17.0:mismatch_min=1.0:mismatch_std=8.962886439832502:mismatch_sum=20.0:name=N695895:qcovhsp_avg=99.43333333333334:qcovhsp_max=100.0:qcovhsp_min=98.3:qcovhsp_std=0.9814954576223655:qcovhsp_sum=298.3:qend_avg=106.33333333333333:qend_max=153.0:qend_min=59.0:qend_std=47.003545965526186:qend_sum=319.0:qstart_avg=1.3333333333333333:qstart_max=2.0:qstart_min=1.0:qstart_std=0.5773502691896257:qstart_sum=4.0:ref_name_counter=GB_GCA_003132905.1_protein.faa_PKZC01000391.1_1@PF00015_full_PFAM.273.348--1||GB_GCA_018228645.1_protein.faa_CP073693.1_849@PF00015_full_PFAM.359.553--1||RS_GCF_015560805.1_protein.faa_NZ_JADMSO010000005.1_76@PF00015_full_PFAM.361.550--1:scovhsp_avg=71.16666666666667:scovhsp_max=81.0:scovhsp_min=55.2:scovhsp_std=13.950746694472423:scovhsp_sum=213.5:send_avg=132.0:send_max=163.0:send_min=72.0:send_std=51.97114584074513:send_sum=396.0:sstart_avg=27.0:sstart_max=57.0:sstart_min=9.0:sstart_std=26.153393661244042:sstart_sum=81.0])0.91:0.0267517[&&NHX:Sample_counter=rhizpot1--1||rhiztom1--2||rhiztom3--2:Type_counter=GTDB--2613||capture--5:besthit_avg=89.36666666666667:besthit_max=99.3:besthit_min=70.7:besthit_std=16.176938317658667:besthit_sum=268.1:bitscore_avg=177.36666666666667:bitscore_max=273.0:bitscore_min=70.1:bitscore_std=101.94902320931443:bitscore_sum=532.1:capture_class_counter=c__Clostridia--3||c__Gammaproteobacteria--2:capture_domain_counter=d__Bacteria--5:capture_family_counter=f__Lachnospiraceae--3||f__Pseudomonadaceae--1||f__Xanthomonadaceae--1:capture_genus_counter=g__Choladocola--1||g__Lacrimispora--1||g__Lysobacter--1||g__Pseudomonas_E--1||g__Schaedlerella--1:capture_order_counter=o__Lachnospirales--3||o__Pseudomonadales--1||o__Xanthomonadales--1:capture_phylum_counter=p__Firmicutes_A--3||p__Proteobacteria--2:capture_species_counter=s__Choladocola sp003481535--1||s__Lacrimispora algidixylanolytica--1||s__Lysobacter sp001429785--1||s__Pseudomonas_E kitaguniensis--1||s__Schaedlerella glycyrrhizinilytica_A--1:evalue_avg=5.466666666666666e-18:evalue_max=1.64e-17:evalue_min=6.71e-95:evalue_std=9.468544414709862e-18:evalue_sum=1.64e-17:evoltype=D:gapopen_avg=0.0:gapopen_max=0.0:gapopen_min=0.0:gapopen_std=0.0:gapopen_sum=0.0:gtdb_class_counter=c__Bacilli--13||c__Clostridia--2586||c__Dehalobacteriia--2||c__Peptococcia--12:gtdb_domain_counter=d__Bacteria--2613:gtdb_family_counter=f__Acutalibacteraceae--134||f__Anaerotignaceae--95||f__Anaerovoracaceae--85||f__BX7--1||f__Butyricicoccaceae--79||f__CAG-138--3||f__CAJFEE01--1||f__Christensenellaceae--2||f__Clostridiaceae--1||f__Erysipelotrichaceae--12||f__Ethanoligenenaceae--1||f__Eubacteriaceae--2||f__Filifactoraceae--12||f__JAAYOS01--2||f__Lachnospiraceae--1420||f__MGBC116941--1||f__Oscillospiraceae--459||f__Peptococcaceae--8||f__Peptostreptococcaceae--6||f__Ruminococcaceae--252||f__Sedimentibacteraceae--31||f__UBA5745--4||f__UBA5755--2:gtdb_genus_counter=g__14-2--74||g__1XD42-69--16||g__1XD8-76--12||g__Acetatifactor--94||g__Acutalibacter--53||g__Agathobaculum--12||g__Aminipila--48||g__An92--13||g__Anaerotignum--25||g__Anaerotruncus--30||g__Anaerovorax--4||g__Angelakisella--11||g__Asaccharospora--2||g__Avimicrobium--1||g__Avoscillospira_A--6||g__BX12--20||g__Bariatricus--2||g__Bilifractor--1||g__Blautia--15||g__Butyribacter--29||g__Butyricicoccus--31||g__Butyrivibrio_A--2||g__C-53--2||g__CAG-1024--2||g__CAG-115--47||g__CAG-303--3||g__CAG-317--10||g__CAG-353--2||g__CAG-510--4||g__CAG-56--1||g__CAG-603--2||g__CAG-791--1||g__CAG-95--30||g__CHH4-2--7||g__COE1--51||g__Caccousia--9||g__Caccovicinus--30||g__Caproicibacter--8||g__Caproicibacterium--6||g__Caproiciproducens--27||g__Catenibacillus--3||g__Choladocola--75||g__Clostridium_AP--2||g__Clostridium_E--4||g__Clostridium_Q--27||g__Clostridium_X--1||g__Coprocola--62||g__Copromonas--15||g__Copromorpha--4||g__DTU089--22||g__DUPK01--2||g__Dysosmobacter--128||g__ER4--18||g__Eisenbergiella--18||g__Enterenecus--66||g__Enterocloster--44||g__Eubacterium--2||g__Eubacterium_F--5||g__Eubacterium_J--46||g__Evtepia--14||g__Extibacter--3||g__Faecalibacterium--2||g__Faecalimonas--4||g__Flavonifractor--10||g__Fournierella--1||g__Galloscillospira_B--1||g__HGM13006--1||g__HUN007--1||g__Harrysmithimonas--1||g__Hungatella--7||g__Hydrogenoanaerobacterium--3||g__IOR16--7||g__Intestinimonas--4||g__JAAUYQ01--1||g__JAAYOP01--2||g__JAAYOS01--2||g__JAAYQI01--3||g__JABZIP01--2||g__JAGFXR01--4||g__JAGPHI01--4||g__JAGZLR01--4||g__Kineothrix--33||g__Lachnoclostridium_B--29||g__Lachnospira--8||g__Lacrimispora--107||g__Lactonifactor--1||g__Lawsonibacter--78||g__Longicatena--1||g__Luxibacter--7||g__MD308--38||g__MGBC100174--2||g__MGBC111451--2||g__MGBC114844--4||g__MGBC116941--1||g__MGBC120314--2||g__MGBC131033--2||g__MGBC136627--1||g__MGBC140009--2||g__MGBC143606--2||g__MGBC164599--26||g__MGBC165282--3||g__Massilimaliae--8||g__Massilistercora--2||g__Mediterraneibacter--14||g__Merdisoma--43||g__Muricomes--14||g__Murimonas--1||g__NC2004--1||g__NSJ-51--4||g__Negativibacillus--3||g__Oribacterium--2||g__Oscillibacter--18||g__Paralachnospira--7||g__Paralachnospira_A--9||g__Pelethomonas--65||g__Pelethousia--1||g__Proteocatella--12||g__Pseudobutyricicoccus--10||g__Pygmaiobacter--1||g__QXXE01--24||g__RGIG2163--4||g__RGIG3002--2||g__RGIG4057--1||g__RGIG4131--3||g__RGIG4284--7||g__RGIG4694--2||g__RGIG5472--5||g__RGIG6375--2||g__RGIG6463--8||g__RGIG7114--4||g__RGIG7193--6||g__RGIG7389--4||g__RGIG8607--2||g__RGIG8773--14||g__RUG115--1||g__RZYX01--1||g__Roseburia--7||g__Ruminiclostridium_D--1||g__Ruminiclostridium_E--45||g__Ruthenibacterium--19||g__SCN-57-10--1||g__SFDP01--2||g__SIG230--11||g__SIG299--2||g__SIG301--1||g__SIG332--1||g__Schaedlerella--48||g__Sedimentibacter--17||g__Sporofaciens--95||g__Terrisporobacter--4||g__UBA11957--10||g__UBA1394--3||g__UBA1404--1||g__UBA1405--8||g__UBA1535--14||g__UBA2658--11||g__UBA2882--3||g__UBA3282--71||g__UBA3402--67||g__UBA3818--8||g__UBA4997--2||g__UBA5399--1||g__UBA7050--2||g__UBA7109--17||g__UBA7177--10||g__UBA7477--1||g__UBA8514--1||g__UBA866--3||g__UBA945--1||g__UMGS1071--3||g__UMGS1251--2||g__UMGS1370--8||g__UMGS1889--6||g__UMGS363--10||g__VSOB01--13||g__Ventrimonas--55||g__Ventrousia--1||g__WRAV01--1||g__WRMS01--4:gtdb_order_counter=o__CAJFEE01--1||o__Christensenellales--6||o__Clostridiales--1||o__DRI-13--4||o__Erysipelotrichales--12||o__Eubacteriales--2||o__Lachnospirales--1515||o__Oscillospirales--928||o__Peptococcales--8||o__Peptostreptococcales--103||o__Tissierellales--31||o__UBA4068--2:gtdb_phylum_counter=p__Firmicutes--13||p__Firmicutes_A--2586||p__Firmicutes_B--14:gtdb_species_counter=s__14-2 sp000403255--3||s__14-2 sp000403315--3||s__14-2 sp000403845--4||s__14-2 sp004793545--2||s__14-2 sp009774455--4||s__14-2 sp009911185--2||s__14-2 sp011960065--2||s__14-2 sp910575005--3||s__14-2 sp910575035--3||s__14-2 sp910575075--3||s__14-2 sp910575155--2||s__14-2 sp910576385--3||s__14-2 sp910576975--3||s__14-2 sp910577785--3||s__14-2 sp910578825--2||s__14-2 sp910580015--3||s__14-2 sp910580195--3||s__14-2 sp910583835--2||s__14-2 sp910584585--2||s__14-2 sp910585395--2||s__14-2 sp910585625--2||s__14-2 sp910585895--2||s__14-2 sp910586005--3||s__14-2 sp910587895--3||s__14-2 sp910588285--2||s__14-2 sp910588845--2||s__14-2 sp910588885--3||s__14-2 sp910588965--1||s__14-2 sp910589635--2||s__1XD42-69 sp003612565--2||s__1XD42-69 sp009911505--2||s__1XD42-69 sp011959925--1||s__1XD42-69 sp910577065--3||s__1XD42-69 sp910585825--1||s__1XD42-69 sp910586355--1||s__1XD42-69 sp910586645--2||s__1XD42-69 sp910586725--1||s__1XD42-69 sp910588565--2||s__1XD42-69 sp910589105--1||s__1XD8-76 sp003611955--3||s__1XD8-76 sp014804795--1||s__1XD8-76 sp910573755--3||s__1XD8-76 sp910577955--2||s__1XD8-76 sp910578085--1||s__1XD8-76 sp910584915--2||s__Acetatifactor muris--4||s__Acetatifactor sp002490995--2||s__Acetatifactor sp003612485--2||s__Acetatifactor sp011959105--2||s__Acetatifactor sp910576125--4||s__Acetatifactor sp910577035--2||s__Acetatifactor sp910577185--3||s__Acetatifactor sp910577235--1||s__Acetatifactor sp910578185--3||s__Acetatifactor sp910578215--2||s__Acetatifactor sp910578995--4||s__Acetatifactor sp910580225--4||s__Acetatifactor sp910583845--3||s__Acetatifactor sp910584235--3||s__Acetatifactor sp910584375--1||s__Acetatifactor sp910584435--3||s__Acetatifactor sp910584865--4||s__Acetatifactor sp910585015--2||s__Acetatifactor sp910585425--3||s__Acetatifactor sp910585615--4||s__Acetatifactor sp910585665--4||s__Acetatifactor sp910585805--5||s__Acetatifactor sp910586435--3||s__Acetatifactor sp910586515--4||s__Acetatifactor sp910586775--4||s__Acetatifactor sp910587555--4||s__Acetatifactor sp910587755--5||s__Acetatifactor sp910588225--4||s__Acetatifactor sp910589035--3||s__Acetatifactor sp910589655--2||s__Acutalibacter muris--4||s__Acutalibacter muris_A--4||s__Acutalibacter sp003612555--2||s__Acutalibacter sp009917525--4||s__Acutalibacter sp009936035--4||s__Acutalibacter sp009936055--4||s__Acutalibacter sp900755895--2||s__Acutalibacter sp904419785--2||s__Acutalibacter sp910574935--3||s__Acutalibacter sp910574995--3||s__Acutalibacter sp910580045--3||s__Acutalibacter sp910584745--4||s__Acutalibacter sp910587835--4||s__Acutalibacter sp910587995--3||s__Acutalibacter sp910588415--4||s__Acutalibacter sp910588935--3||s__Agathobaculum desmolans--3||s__Agathobaculum intestinipullorum--2||s__Agathobaculum merdigallinarum--2||s__Agathobaculum merdipullorum--2||s__Agathobaculum pullicola--2||s__Agathobaculum sp900291975--1||s__Aminipila aminobutyricum--8||s__Aminipila butyrica--7||s__Aminipila sp002455605--11||s__Aminipila sp004103735--7||s__Aminipila terrae--15||s__An92 sp009935845--6||s__An92 sp018374635--2||s__An92 sp019115265--5||s__Anaerotignum neopropionicum--2||s__Anaerotignum propionicum--1||s__Anaerotignum sp002299545--2||s__Anaerotignum sp002380805--2||s__Anaerotignum sp009929735--2||s__Anaerotignum sp905214825--7||s__Anaerotignum sp910576545--5||s__Anaerotignum sp910578425--4||s__Anaerotruncus colihominis--6||s__Anaerotruncus colihominis_A--4||s__Anaerotruncus massiliensis_A--2||s__Anaerotruncus sp000403395--7||s__Anaerotruncus sp003612625--7||s__Anaerotruncus sp910586875--4||s__Anaerovorax odorimutans--4||s__Angelakisella massiliensis--1||s__Angelakisella sp013316495--4||s__Angelakisella sp910585525--3||s__Angelakisella sp910585535--3||s__Asaccharospora irregularis--2||s__Avimicrobium caecorum--1||s__Avoscillospira_A avistercoris--6||s__BX12 sp009911365--6||s__BX12 sp014333425--1||s__BX12 sp910575405--7||s__BX12 sp910583765--6||s__Bariatricus massiliensis--2||s__Bilifractor sp900319355--1||s__Blautia coccoides--2||s__Blautia hominis--3||s__Blautia pseudococcoides--3||s__Blautia sp001304935--4||s__Blautia stercoravium--3||s__Butyribacter sp002361175--3||s__Butyribacter sp002493085--2||s__Butyribacter sp002499945--2||s__Butyribacter sp003611745--1||s__Butyribacter sp003612285--3||s__Butyribacter sp009774235--3||s__Butyribacter sp910575435--1||s__Butyribacter sp910577825--1||s__Butyribacter sp910579085--3||s__Butyribacter sp910585905--2||s__Butyribacter sp910586555--1||s__Butyribacter sp910586605--4||s__Butyribacter sp910588655--3||s__Butyricicoccus avistercoris--6||s__Butyricicoccus pullicaecorum_A--3||s__Butyricicoccus pullicaecorum_B--3||s__Butyricicoccus pullicaecorum_C--4||s__Butyricicoccus sp017886875--7||s__Butyricicoccus sp900604335--3||s__Butyricicoccus sp904420185--1||s__Butyricicoccus sp910584935--4||s__Butyrivibrio_A sp014799955--1||s__Butyrivibrio_A sp910577605--1||s__C-53 sp003612525--2||s__CAG-1024 sp004554165--2||s__CAG-115 sp000432175--3||s__CAG-115 sp002425305--1||s__CAG-115 sp002492075--2||s__CAG-115 sp003507295--3||s__CAG-115 sp003516865--1||s__CAG-115 sp003531585--2||s__CAG-115 sp004554555--1||s__CAG-115 sp004555635--1||s__CAG-115 sp014799385--1||s__CAG-115 sp014799395--2||s__CAG-115 sp015067375--1||s__CAG-115 sp017440445--1||s__CAG-115 sp017461565--1||s__CAG-115 sp017465665--1||s__CAG-115 sp017829075--4||s__CAG-115 sp017848155--1||s__CAG-115 sp900766795--3||s__CAG-115 sp900768125--1||s__CAG-115 sp900768705--3||s__CAG-115 sp910577365--3||s__CAG-115 sp910579125--4||s__CAG-115 sp910587135--2||s__CAG-115 sp910587465--5||s__CAG-303 sp910577835--1||s__CAG-303 sp910585215--2||s__CAG-317 sp011960265--6||s__CAG-317 sp910578495--4||s__CAG-353 sp018110855--1||s__CAG-353 sp900768995--1||s__CAG-510 sp910577015--1||s__CAG-510 sp910577105--2||s__CAG-510 sp910578335--1||s__CAG-56 sp900762665--1||s__CAG-603 sp910578175--1||s__CAG-603 sp910583605--1||s__CAG-791 sp900316855--1||s__CAG-95 sp000403495--2||s__CAG-95 sp002490775--2||s__CAG-95 sp003612395--1||s__CAG-95 sp009774465--2||s__CAG-95 sp009911035--3||s__CAG-95 sp009917455--2||s__CAG-95 sp009917485--1||s__CAG-95 sp910577275--3||s__CAG-95 sp910577445--1||s__CAG-95 sp910579425--3||s__CAG-95 sp910579495--3||s__CAG-95 sp910579685--3||s__CAG-95 sp910585005--1||s__CAG-95 sp910586025--1||s__CAG-95 sp910587295--2||s__CHH4-2 sp002899675--4||s__CHH4-2 sp018378255--2||s__CHH4-2 sp018785315--1||s__COE1 sp000403215--3||s__COE1 sp000403335--2||s__COE1 sp002358575--2||s__COE1 sp002490665--1||s__COE1 sp002491195--2||s__COE1 sp002492295--2||s__COE1 sp003513705--2||s__COE1 sp009774245--2||s__COE1 sp009774345--2||s__COE1 sp009774375--3||s__COE1 sp009774395--2||s__COE1 sp011959805--2||s__COE1 sp014239155--5||s__COE1 sp014804225--1||s__COE1 sp014804345--1||s__COE1 sp017622845--1||s__COE1 sp910577115--3||s__COE1 sp910578795--2||s__COE1 sp910579275--1||s__COE1 sp910585765--2||s__COE1 sp910586405--3||s__COE1 sp910586585--3||s__COE1 sp910586715--1||s__COE1 sp910588595--2||s__COE1 sp910588755--1||s__Caccousia avicola--4||s__Caccousia avistercoris--1||s__Caccousia stercoris--4||s__Caccovicinus sp009774615--5||s__Caccovicinus sp910575565--4||s__Caccovicinus sp910584785--5||s__Caccovicinus sp910585635--6||s__Caccovicinus sp910588895--6||s__Caccovicinus sp910589195--4||s__Caproicibacter sp002316805--1||s__Caproicibacter sp002399225--1||s__Caproicibacter sp002407675--1||s__Caproicibacter sp002409585--1||s__Caproicibacter sp002411365--1||s__Caproicibacter sp004103755--1||s__Caproicibacter sp900184925--2||s__Caproicibacterium amylolyticum--4||s__Caproicibacterium sp002399445--2||s__Caproiciproducens galactitolivorans--3||s__Caproiciproducens sp000752215--7||s__Caproiciproducens sp002338255--1||s__Caproiciproducens sp002359465--1||s__Caproiciproducens sp002378845--4||s__Caproiciproducens sp002407645--1||s__Caproiciproducens sp012516295--2||s__Caproiciproducens sp012517675--2||s__Caproiciproducens sp012839345--3||s__Caproiciproducens sp900546895--3||s__Catenibacillus sp018369015--2||s__Catenibacillus sp902363555--1||s__Choladocola sp002491115--5||s__Choladocola sp003481535--2||s__Choladocola sp009774135--5||s__Choladocola sp009774145--5||s__Choladocola sp009774155--5||s__Choladocola sp017558865--5||s__Choladocola sp910574965--4||s__Choladocola sp910575445--5||s__Choladocola sp910579225--4||s__Choladocola sp910583615--5||s__Choladocola sp910583895--5||s__Choladocola sp910584205--4||s__Choladocola sp910584945--2||s__Choladocola sp910585465--6||s__Choladocola sp910585995--4||s__Choladocola sp910587495--4||s__Choladocola sp910587765--5||s__Clostridium_AP sp000509125--2||s__Clostridium_E jeddahense--1||s__Clostridium_E merdae--1||s__Clostridium_E minihomine--1||s__Clostridium_E sporosphaeroides--1||s__Clostridium_Q sp009911305--11||s__Clostridium_Q sp900547735--3||s__Clostridium_Q sp910575795--11||s__Clostridium_Q symbiosum--1||s__Clostridium_Q transplantifaecale--1||s__Clostridium_X sp002423705--1||s__Coprocola pullicola--11||s__Coprocola sp000364165--7||s__Coprocola sp017888185--9||s__Coprocola sp910575055--7||s__Coprocola sp910583755--7||s__Coprocola sp910586765--7||s__Coprocola sp910587195--7||s__Coprocola sp910587735--7||s__Copromonas sp009917545--6||s__Copromonas sp900066535--1||s__Copromonas sp910575275--4||s__Copromonas sp910585355--2||s__Copromonas sp910586315--2||s__Copromorpha sp910585135--4||s__DTU089 sp015065785--4||s__DTU089 sp015065845--5||s__DTU089 sp015066465--7||s__DTU089 sp017437165--3||s__DTU089 sp017501865--1||s__DTU089 sp017521425--2||s__DUPK01 sp012520395--1||s__DUPK01 sp012838345--1||s__Dysosmobacter sp000403435--5||s__Dysosmobacter sp009773995--5||s__Dysosmobacter sp009774015--6||s__Dysosmobacter sp014297375--1||s__Dysosmobacter sp014799855--2||s__Dysosmobacter sp017445875--2||s__Dysosmobacter sp017446225--1||s__Dysosmobacter sp017447005--3||s__Dysosmobacter sp017526785--3||s__Dysosmobacter sp017527365--2||s__Dysosmobacter sp900548505--1||s__Dysosmobacter sp905233795--2||s__Dysosmobacter sp905234565--1||s__Dysosmobacter sp905236835--1||s__Dysosmobacter sp910575505--4||s__Dysosmobacter sp910575815--3||s__Dysosmobacter sp910576845--6||s__Dysosmobacter sp910576865--3||s__Dysosmobacter sp910577405--3||s__Dysosmobacter sp910578935--4||s__Dysosmobacter sp910579365--6||s__Dysosmobacter sp910579435--5||s__Dysosmobacter sp910583695--4||s__Dysosmobacter sp910583785--4||s__Dysosmobacter sp910584075--5||s__Dysosmobacter sp910584465--4||s__Dysosmobacter sp910584995--4||s__Dysosmobacter sp910585165--2||s__Dysosmobacter sp910585245--4||s__Dysosmobacter sp910585385--4||s__Dysosmobacter sp910586735--6||s__Dysosmobacter sp910587525--5||s__Dysosmobacter sp910587705--4||s__Dysosmobacter sp910587875--3||s__Dysosmobacter sp910588005--3||s__Dysosmobacter sp910588175--3||s__Dysosmobacter sp910589315--4||s__ER4 sp015067435--5||s__ER4 sp015068395--5||s__ER4 sp015068465--4||s__ER4 sp017458025--1||s__ER4 sp017620315--1||s__ER4 sp900552375--1||s__ER4 sp902779695--1||s__Eisenbergiella merdipullorum--1||s__Eisenbergiella sp002361095--2||s__Eisenbergiella sp003478085--2||s__Eisenbergiella sp900548905--3||s__Eisenbergiella sp910585455--5||s__Eisenbergiella tayi--5||s__Enterenecus sp004560375--3||s__Enterenecus sp014799475--2||s__Enterenecus sp014799485--1||s__Enterenecus sp014799505--2||s__Enterenecus sp014799565--2||s__Enterenecus sp910575695--5||s__Enterenecus sp910577525--4||s__Enterenecus sp910579155--5||s__Enterenecus sp910579595--1||s__Enterenecus sp910584285--3||s__Enterenecus sp910584835--3||s__Enterenecus sp910585155--2||s__Enterenecus sp910585265--3||s__Enterenecus sp910587205--4||s__Enterenecus sp910587255--3||s__Enterenecus sp910587285--3||s__Enterenecus sp910587395--5||s__Enterenecus sp910588105--4||s__Enterenecus sp910588135--3||s__Enterenecus sp910588495--4||s__Enterenecus sp910588625--4||s__Enterocloster aldenensis--9||s__Enterocloster asparagiformis--4||s__Enterocloster bolteae--3||s__Enterocloster citroniae--3||s__Enterocloster clostridioformis--1||s__Enterocloster clostridioformis_A--1||s__Enterocloster lavalensis--3||s__Enterocloster porci--2||s__Enterocloster sp000155435--3||s__Enterocloster sp001304855--5||s__Enterocloster sp001517625--1||s__Enterocloster sp005845215--3||s__Enterocloster sp900538485--2||s__Enterocloster sp900541315--1||s__Enterocloster sp900555905--3||s__Eubacterium limosum--1||s__Eubacterium maltosivorans--1||s__Eubacterium_F sp002490465--1||s__Eubacterium_F sp910574015--2||s__Eubacterium_F sp910575665--1||s__Eubacterium_F sp910584065--1||s__Eubacterium_J plexicaudatum--5||s__Eubacterium_J sp009774535--4||s__Eubacterium_J sp910574915--4||s__Eubacterium_J sp910577225--5||s__Eubacterium_J sp910579075--6||s__Eubacterium_J sp910580075--6||s__Eubacterium_J sp910584345--3||s__Eubacterium_J sp910584595--3||s__Eubacterium_J sp910586045--3||s__Eubacterium_J sp910586225--4||s__Eubacterium_J sp910586445--3||s__Evtepia sp017861415--1||s__Evtepia sp910578575--4||s__Evtepia sp910584805--2||s__Evtepia viridis--7||s__Extibacter hylemonae--1||s__Extibacter sp001185345--2||s__Faecalibacterium intestinavium--2||s__Faecalimonas sp900546325--4||s__Flavonifractor intestinigallinarum--3||s__Flavonifractor merdavium--2||s__Flavonifractor plautii--3||s__Flavonifractor sp002159455--2||s__Fournierella merdavium--1||s__Galloscillospira_B sp017396965--1||s__HGM13006 sp900757695--1||s__HUN007 sp016296165--1||s__Harrysmithimonas galli--1||s__Hungatella effluvii--3||s__Hungatella sp005845265--4||s__Hydrogenoanaerobacterium saccharovorans--3||s__IOR16 sp017168145--7||s__Intestinimonas merdavium--3||s__Intestinimonas timonensis--1||s__JAAUYQ01 sp014805015--1||s__JAAYOP01 sp012520295--2||s__JAAYOS01 sp012520195--1||s__JAAYOS01 sp012521525--1||s__JAAYQI01 sp012519385--3||s__JABZIP01 sp015258265--2||s__JAGFXR01 sp017861365--4||s__JAGPHI01 sp018055565--4||s__JAGZLR01 sp018364635--4||s__Kineothrix sp000403275--2||s__Kineothrix sp003488965--1||s__Kineothrix sp009911195--4||s__Kineothrix sp011958945--3||s__Kineothrix sp910576535--4||s__Kineothrix sp910578405--3||s__Kineothrix sp910579645--4||s__Kineothrix sp910579935--1||s__Kineothrix sp910585965--2||s__Kineothrix sp910586275--3||s__Kineothrix sp910587275--3||s__Kineothrix sp910588855--3||s__Lachnoclostridium_B sp910574185--7||s__Lachnoclostridium_B sp910584095--5||s__Lachnoclostridium_B sp910584265--6||s__Lachnoclostridium_B sp910588745--6||s__Lachnoclostridium_B sp910589275--5||s__Lachnospira sp910585095--3||s__Lachnospira sp910587485--1||s__Lachnospira sp910589305--4||s__Lacrimispora aerotolerans--3||s__Lacrimispora algidixylanolytica--2||s__Lacrimispora amygdalina_A--4||s__Lacrimispora celerecrescens--5||s__Lacrimispora celerecrescens_B--5||s__Lacrimispora indica--4||s__Lacrimispora indolis--6||s__Lacrimispora saccharolytica--4||s__Lacrimispora sp000526575--3||s__Lacrimispora sp001312405--5||s__Lacrimispora sp002365025--3||s__Lacrimispora sp002367105--3||s__Lacrimispora sp002389905--3||s__Lacrimispora sp002429965--5||s__Lacrimispora sp002478865--2||s__Lacrimispora sp003833015--3||s__Lacrimispora sp007115105--1||s__Lacrimispora sp009712635--3||s__Lacrimispora sp015057705--4||s__Lacrimispora sp015057715--3||s__Lacrimispora sp015057775--3||s__Lacrimispora sp900155545--1||s__Lacrimispora sp902363735--2||s__Lacrimispora sp902363835--7||s__Lacrimispora sp905215155--3||s__Lacrimispora sphenoides--5||s__Lacrimispora sphenoides_A--5||s__Lacrimispora xylanolytica--3||s__Lacrimispora xylanolytica_A--4||s__Lacrimispora xylanolytica_B--3||s__Lactonifactor sp009677585--1||s__Lawsonibacter asaccharolyticus--2||s__Lawsonibacter sp000492175--7||s__Lawsonibacter sp003612335--3||s__Lawsonibacter sp009911595--5||s__Lawsonibacter sp009911645--5||s__Lawsonibacter sp009917615--4||s__Lawsonibacter sp014287875--1||s__Lawsonibacter sp900550705--1||s__Lawsonibacter sp900754605--1||s__Lawsonibacter sp900763995--4||s__Lawsonibacter sp900764755--3||s__Lawsonibacter sp904420465--2||s__Lawsonibacter sp910575265--6||s__Lawsonibacter sp910577805--8||s__Lawsonibacter sp910578735--3||s__Lawsonibacter sp910584605--6||s__Lawsonibacter sp910585815--3||s__Lawsonibacter sp910588455--6||s__Lawsonibacter sp910588635--4||s__Lawsonibacter sp910589085--4||s__Longicatena caecimuris--1||s__Luxibacter massiliensis--7||s__MD308 sp000403475--7||s__MD308 sp010206225--6||s__MD308 sp910575105--5||s__MD308 sp910578455--5||s__MD308 sp910579335--4||s__MD308 sp910584615--6||s__MD308 sp910586965--5||s__MGBC100174 sp910576895--2||s__MGBC111451 sp910578605--2||s__MGBC114844 sp910579865--2||s__MGBC114844 sp910585255--1||s__MGBC114844 sp910585855--1||s__MGBC116941 sp910585035--1||s__MGBC120314 sp910584325--2||s__MGBC131033 sp910585655--2||s__MGBC136627 sp910585935--1||s__MGBC140009 sp910586015--2||s__MGBC143606 sp910587935--2||s__MGBC164599 sp910575625--5||s__MGBC164599 sp910584115--4||s__MGBC164599 sp910587105--6||s__MGBC164599 sp910588775--6||s__MGBC164599 sp910588825--5||s__MGBC165282 sp910589265--3||s__Massilimaliae sp910579175--8||s__Massilistercora gallistercoris--2||s__Mediterraneibacter merdavium--3||s__Mediterraneibacter norfolkensis--2||s__Mediterraneibacter pullistercoris--4||s__Mediterraneibacter sp014287475--2||s__Mediterraneibacter sp904418845--3||s__Merdisoma sp009917555--6||s__Merdisoma sp011959465--5||s__Merdisoma sp910574255--7||s__Merdisoma sp910574475--6||s__Merdisoma sp910574835--5||s__Merdisoma sp910576325--5||s__Merdisoma sp910586955--5||s__Merdisoma sp910587955--4||s__Muricomes contortus_B--1||s__Muricomes contortus_C--3||s__Muricomes fissicatena_A--1||s__Muricomes intestini--1||s__Muricomes oroticus--2||s__Muricomes sp000509105--1||s__Muricomes sp001517425--1||s__Muricomes sp012524165--1||s__Muricomes sp013911065--3||s__Murimonas intestini--1||s__NC2004 sp017621205--1||s__NSJ-51 sp910585415--4||s__Negativibacillus sp910578755--3||s__Oribacterium sp013394775--2||s__Oscillibacter ruminantium--7||s__Oscillibacter sp002455655--4||s__Oscillibacter sp003245395--2||s__Oscillibacter valericigenes--5||s__Paralachnospira sp910587905--3||s__Paralachnospira sp910588815--4||s__Paralachnospira_A sp910579325--5||s__Paralachnospira_A sp910588405--4||s__Pelethomonas sp009774055--4||s__Pelethomonas sp014237695--4||s__Pelethomonas sp014799845--1||s__Pelethomonas sp014799915--2||s__Pelethomonas sp014799925--1||s__Pelethomonas sp910577915--4||s__Pelethomonas sp910578505--4||s__Pelethomonas sp910579485--4||s__Pelethomonas sp910579725--4||s__Pelethomonas sp910579965--4||s__Pelethomonas sp910583885--9||s__Pelethomonas sp910584045--6||s__Pelethomonas sp910587505--5||s__Pelethomonas sp910587645--3||s__Pelethomonas sp910587785--2||s__Pelethomonas sp910588045--3||s__Pelethomonas sp910588365--5||s__Pelethousia sp002409725--1||s__Proteocatella sp009929415--5||s__Proteocatella sphenisci--7||s__Pseudobutyricicoccus lothianensis--1||s__Pseudobutyricicoccus sp003477405--1||s__Pseudobutyricicoccus sp910579575--3||s__Pseudobutyricicoccus sp910585875--5||s__Pygmaiobacter massiliensis--1||s__QXXE01 sp009911355--5||s__QXXE01 sp910586105--5||s__QXXE01 sp910586575--6||s__QXXE01 sp910589115--8||s__RGIG2163 sp017408525--4||s__RGIG3002 sp910579805--2||s__RGIG4057 sp910587085--1||s__RGIG4131 sp017466865--1||s__RGIG4131 sp017536405--1||s__RGIG4131 sp017828955--1||s__RGIG4284 sp910576205--7||s__RGIG4694 sp017481565--2||s__RGIG5472 sp017501355--5||s__RGIG6375 sp016290695--2||s__RGIG6463 sp017532485--8||s__RGIG7114 sp015067465--1||s__RGIG7114 sp017455015--1||s__RGIG7114 sp905236305--2||s__RGIG7193 sp910586125--6||s__RGIG7389 sp017559185--4||s__RGIG8607 sp910577045--1||s__RGIG8607 sp910588535--1||s__RGIG8773 sp014799675--2||s__RGIG8773 sp014799735--2||s__RGIG8773 sp014799785--2||s__RGIG8773 sp017415165--2||s__RGIG8773 sp017465345--1||s__RGIG8773 sp018110825--1||s__RGIG8773 sp910584715--2||s__RGIG8773 sp910586535--2||s__RUG115 sp910578885--1||s__RZYX01 sp012519975--1||s__Roseburia sp014804775--1||s__Roseburia sp910577925--2||s__Roseburia sp910584215--4||s__Ruminiclostridium_D sp002306975--1||s__Ruminiclostridium_E sp003508605--2||s__Ruminiclostridium_E sp003512525--1||s__Ruminiclostridium_E sp014796735--3||s__Ruminiclostridium_E sp014799325--2||s__Ruminiclostridium_E sp014799365--3||s__Ruminiclostridium_E sp015067025--1||s__Ruminiclostridium_E sp016282095--1||s__Ruminiclostridium_E sp016297165--1||s__Ruminiclostridium_E sp017408635--2||s__Ruminiclostridium_E sp017465545--2||s__Ruminiclostridium_E sp017472865--2||s__Ruminiclostridium_E sp017479645--1||s__Ruminiclostridium_E sp017624025--2||s__Ruminiclostridium_E sp017625405--3||s__Ruminiclostridium_E sp017635095--2||s__Ruminiclostridium_E sp017635675--2||s__Ruminiclostridium_E sp017941355--1||s__Ruminiclostridium_E sp017942025--2||s__Ruminiclostridium_E sp900556525--3||s__Ruminiclostridium_E sp910579265--2||s__Ruminiclostridium_E sp910585505--3||s__Ruminiclostridium_E sp910588335--4||s__Ruthenibacterium avium--10||s__Ruthenibacterium merdavium--4||s__Ruthenibacterium sp013316265--3||s__Ruthenibacterium sp014799685--2||s__SCN-57-10 sp001725215--1||s__SFDP01 sp017396675--2||s__SIG230 sp017532345--11||s__SIG299 sp910583815--2||s__SIG301 sp015057455--1||s__SIG332 sp014804185--1||s__Schaedlerella arabinosiphila--5||s__Schaedlerella glycyrrhizinilytica_A--2||s__Schaedlerella sp000403295--7||s__Schaedlerella sp009774255--7||s__Schaedlerella sp009911175--5||s__Schaedlerella sp900765975--1||s__Schaedlerella sp910574195--6||s__Schaedlerella sp910574865--5||s__Schaedlerella sp910575475--5||s__Schaedlerella sp910589385--5||s__Sedimentibacter saalensis--3||s__Sedimentibacter sp002331025--1||s__Sedimentibacter sp002340985--2||s__Sedimentibacter sp002422545--3||s__Sedimentibacter sp002435835--3||s__Sedimentibacter sp003497505--2||s__Sedimentibacter sp003514865--3||s__Sporofaciens musculi--11||s__Sporofaciens sp000403455--6||s__Sporofaciens sp009774295--6||s__Sporofaciens sp011960625--5||s__Sporofaciens sp910574715--6||s__Sporofaciens sp910574885--9||s__Sporofaciens sp910575835--6||s__Sporofaciens sp910577685--10||s__Sporofaciens sp910579015--6||s__Sporofaciens sp910579925--8||s__Sporofaciens sp910584575--8||s__Sporofaciens sp910585725--6||s__Sporofaciens sp910587575--8||s__Terrisporobacter glycolicus--2||s__Terrisporobacter glycolicus_A--2||s__UBA11957 sp003542935--5||s__UBA11957 sp910588295--5||s__UBA1394 sp002305725--2||s__UBA1394 sp902783235--1||s__UBA1404 sp002305075--1||s__UBA1405 sp910589145--8||s__UBA1535 sp002323775--3||s__UBA1535 sp002332905--3||s__UBA1535 sp002396645--2||s__UBA1535 sp002479485--5||s__UBA1535 sp017352195--1||s__UBA2658 sp002359425--2||s__UBA2658 sp002841545--1||s__UBA2658 sp012516225--1||s__UBA2658 sp012719035--2||s__UBA2658 sp012728025--2||s__UBA2658 sp012729875--1||s__UBA2658 sp018053145--2||s__UBA2882 sp002362385--2||s__UBA2882 sp910574745--1||s__UBA3282 sp002361355--1||s__UBA3282 sp002361735--2||s__UBA3282 sp002490705--1||s__UBA3282 sp002491905--1||s__UBA3282 sp002492525--1||s__UBA3282 sp002492725--3||s__UBA3282 sp002493835--1||s__UBA3282 sp003611805--3||s__UBA3282 sp003612405--2||s__UBA3282 sp009774175--4||s__UBA3282 sp009774215--2||s__UBA3282 sp014804565--1||s__UBA3282 sp014804695--2||s__UBA3282 sp910575775--2||s__UBA3282 sp910576815--3||s__UBA3282 sp910577735--2||s__UBA3282 sp910578475--3||s__UBA3282 sp910578715--2||s__UBA3282 sp910578845--3||s__UBA3282 sp910579285--1||s__UBA3282 sp910579395--3||s__UBA3282 sp910579505--4||s__UBA3282 sp910579735--2||s__UBA3282 sp910584725--4||s__UBA3282 sp910584965--3||s__UBA3282 sp910585555--2||s__UBA3282 sp910586705--3||s__UBA3282 sp910587095--2||s__UBA3282 sp910587715--4||s__UBA3282 sp910588955--4||s__UBA3402 sp002358555--6||s__UBA3402 sp910574345--6||s__UBA3402 sp910575585--10||s__UBA3402 sp910577935--6||s__UBA3402 sp910579515--6||s__UBA3402 sp910585435--4||s__UBA3402 sp910585645--7||s__UBA3402 sp910586845--4||s__UBA3402 sp910588325--4||s__UBA3402 sp910588505--9||s__UBA3402 sp910588865--5||s__UBA3818 sp910578255--2||s__UBA3818 sp910583935--2||s__UBA3818 sp910587335--4||s__UBA4997 sp002398485--2||s__UBA5399 sp002407725--1||s__UBA7050 sp002493905--1||s__UBA7050 sp003979345--1||s__UBA7109 sp910575605--6||s__UBA7109 sp910576335--6||s__UBA7109 sp910580235--5||s__UBA7177 sp002491225--2||s__UBA7177 sp910578965--4||s__UBA7177 sp910579545--4||s__UBA7477 sp002479715--1||s__UBA8514 sp003543235--1||s__UBA866 sp002295325--2||s__UBA866 sp900543295--1||s__UBA945 sp900197595--1||s__UMGS1071 sp904397205--3||s__UMGS1251 sp900549995--2||s__UMGS1370 sp910577645--5||s__UMGS1370 sp910586755--3||s__UMGS1889 sp016302225--2||s__UMGS1889 sp017828975--2||s__UMGS1889 sp900556055--2||s__UMGS363 sp017408395--2||s__UMGS363 sp900541495--2||s__UMGS363 sp900543105--2||s__UMGS363 sp900550695--2||s__UMGS363 sp900768245--2||s__VSOB01 sp009774625--2||s__VSOB01 sp017621975--1||s__VSOB01 sp910585205--3||s__VSOB01 sp910585345--1||s__VSOB01 sp910587155--3||s__VSOB01 sp910589075--3||s__Ventrimonas sp003478505--2||s__Ventrimonas sp003611875--6||s__Ventrimonas sp003669055--3||s__Ventrimonas sp009911065--11||s__Ventrimonas sp910575255--5||s__Ventrimonas sp910577655--4||s__Ventrimonas sp910577765--3||s__Ventrimonas sp910584845--5||s__Ventrimonas sp910586205--5||s__Ventrimonas sp910586255--6||s__Ventrimonas sp910588875--5||s__Ventrousia sp905215125--1||s__WRAV01 sp018434245--1||s__WRMS01 sp018434325--2||s__WRMS01 sp018436095--2:heptad_counter=MCP-36H--2580||MCP-44H--38:lbd_counter=:lca=d__Bacteria:lca_tree=c__Clostridia:length_avg=106.0:length_max=153.0:length_min=58.0:length_std=47.50789408087881:length_sum=318.0:mismatch_avg=6.666666666666667:mismatch_max=17.0:mismatch_min=1.0:mismatch_std=8.962886439832502:mismatch_sum=20.0:name=N695896:qcovhsp_avg=99.43333333333334:qcovhsp_max=100.0:qcovhsp_min=98.3:qcovhsp_std=0.9814954576223655:qcovhsp_sum=298.3:qend_avg=106.33333333333333:qend_max=153.0:qend_min=59.0:qend_std=47.003545965526186:qend_sum=319.0:qstart_avg=1.3333333333333333:qstart_max=2.0:qstart_min=1.0:qstart_std=0.5773502691896257:qstart_sum=4.0:ref_name_counter=GB_GCA_003132905.1_protein.faa_PKZC01000391.1_1@PF00015_full_PFAM.273.348--1||GB_GCA_018228645.1_protein.faa_CP073693.1_849@PF00015_full_PFAM.359.553--1||RS_GCF_015560805.1_protein.faa_NZ_JADMSO010000005.1_76@PF00015_full_PFAM.361.550--1:scovhsp_avg=71.16666666666667:scovhsp_max=81.0:scovhsp_min=55.2:scovhsp_std=13.950746694472423:scovhsp_sum=213.5:send_avg=132.0:send_max=163.0:send_min=72.0:send_std=51.97114584074513:send_sum=396.0:sstart_avg=27.0:sstart_max=57.0:sstart_min=9.0:sstart_std=26.153393661244042:sstart_sum=81.0],(((GB_GCA_002381695.1_protein.faa_DFXM01000028.1_114@PF00015_full_PFAM.455.634:0.24435[&&NHX:Type=GTDB:gtdb_class=c__Clostridia:gtdb_domain=d__Bacteria:gtdb_family=f__Clostridiaceae:gtdb_genus=g__Clostridium_J:gtdb_order=o__Clostridiales:gtdb_phylum=p__Firmicutes_A:gtdb_species=s__Clostridium_J sp002381695:heptad=MCP-36H:species=d__Bacteria_p__Firmicutes_A_c__Clostridia_o__Clostridiales_f__Clostridiaceae_g__Clostridium_J_s__Clostridium_J sp002381695],((GB_GCA_002423705.1_protein.faa_DINW01000039.1_52@PF00015_full_PFAM.362.545:0.317789[&&NHX:Type=GTDB:gtdb_class=c__Clostridia:gtdb_domain=d__Bacteria:gtdb_family=f__Clostridiaceae:gtdb_genus=g__Clostridium_X:gtdb_order=o__Clostridiales:gtdb_phylum=p__Firmicutes_A:gtdb_species=s__Clostridium_X sp002423705:heptad=MCP-36H:species=d__Bacteria_p__Firmicutes_A_c__Clostridia_o__Clostridiales_f__Clostridiaceae_g__Clostridium_X_s__Clostridium_X sp002423705],GB_GCA_002381695.1_protein.faa_DFXM01000009.1_5@PF00015_full_PFAM.449.641:0.103169[&&NHX:Type=GTDB:gtdb_class=c__Clostridia:gtdb_domain=d__Bacteria:gtdb_family=f__Clostridiaceae:gtdb_genus=g__Clostridium_J:gtdb_order=o__Clostridiales:gtdb_phylum=p__Firmicutes_A:gtdb_species=s__Clostridium_J sp002381695:heptad=MCP-36H:species=d__Bacteria_p__Firmicutes_A_c__Clostridia_o__Clostridiales_f__Clostridiaceae_g__Clostridium_J_s__Clostridium_J sp002381695])0.959:0.0859317[&&NHX:Sample_counter=:Type_counter=GTDB--2:capture_class_counter=:capture_domain_counter=:capture_family_counter=:capture_genus_counter=:capture_order_counter=:capture_phylum_counter=:capture_species_counter=:evoltype=D:gtdb_class_counter=c__Clostridia--2:gtdb_domain_counter=d__Bacteria--2:gtdb_family_counter=f__Clostridiaceae--2:gtdb_genus_counter=g__Clostridium_J--1||g__Clostridium_X--1:gtdb_order_counter=o__Clostridiales--2:gtdb_phylum_counter=p__Firmicutes_A--2:gtdb_species_counter=s__Clostridium_J sp002381695--1||s__Clostridium_X sp002423705--1:heptad_counter=MCP-36H--2:lbd_counter=:lca=d__Bacteria:lca_tree=f__Clostridiaceae:name=N695900:ref_name_counter=],(RS_GCF_001047375.1_protein.faa_NZ_LFVU01000007.1_71@PF00015_full_PFAM.363.546:0.473659[&&NHX:Type=GTDB:gtdb_class=c__Clostridia:gtdb_domain=d__Bacteria:gtdb_family=f__Caloramatoraceae:gtdb_genus=g__Clostridium_AB:gtdb_order=o__Clostridiales:gtdb_phylum=p__Firmicutes_A:gtdb_species=s__Clostridium_AB cylindrosporum:heptad=MCP-36H:species=d__Bacteria_p__Firmicutes_A_c__Clostridia_o__Clostridiales_f__Caloramatoraceae_g__Clostridium_AB_s__Clostridium_AB cylindrosporum],GB_GCA_012799315.1_protein.faa_JAAZLM010000207.1_2@PF00015_full_PFAM.247.439:0.271495[&&NHX:Type=GTDB:gtdb_class=c__Clostridia:gtdb_domain=d__Bacteria:gtdb_family=f__Ruminococcaceae:gtdb_genus=g__JAAZLM01:gtdb_order=o__Oscillospirales:gtdb_phylum=p__Firmicutes_A:gtdb_species=s__JAAZLM01 sp012799315:heptad=MCP-36H:species=d__Bacteria_p__Firmicutes_A_c__Clostridia_o__Oscillospirales_f__Ruminococcaceae_g__JAAZLM01_s__JAAZLM01 sp012799315])0.817:0.0645668[&&NHX:Sample_counter=:Type_counter=GTDB--2:capture_class_counter=:capture_domain_counter=:capture_family_counter=:capture_genus_counter=:capture_order_counter=:capture_phylum_counter=:capture_species_counter=:evoltype=D:gtdb_class_counter=c__Clostridia--2:gtdb_domain_counter=d__Bacteria--2:gtdb_family_counter=f__Caloramatoraceae--1||f__Ruminococcaceae--1:gtdb_genus_counter=g__Clostridium_AB--1||g__JAAZLM01--1:gtdb_order_counter=o__Clostridiales--1||o__Oscillospirales--1:gtdb_phylum_counter=p__Firmicutes_A--2:gtdb_species_counter=s__Clostridium_AB cylindrosporum--1||s__JAAZLM01 sp012799315--1:heptad_counter=MCP-36H--2:lbd_counter=:lca=d__Bacteria:lca_tree=c__Clostridia:name=N695903:ref_name_counter=])0.677:0.0322373[&&NHX:Sample_counter=:Type_counter=GTDB--4:capture_class_counter=:capture_domain_counter=:capture_family_counter=:capture_genus_counter=:capture_order_counter=:capture_phylum_counter=:capture_species_counter=:evoltype=D:gtdb_class_counter=c__Clostridia--4:gtdb_domain_counter=d__Bacteria--4:gtdb_family_counter=f__Caloramatoraceae--1||f__Clostridiaceae--2||f__Ruminococcaceae--1:gtdb_genus_counter=g__Clostridium_AB--1||g__Clostridium_J--1||g__Clostridium_X--1||g__JAAZLM01--1:gtdb_order_counter=o__Clostridiales--3||o__Oscillospirales--1:gtdb_phylum_counter=p__Firmicutes_A--4:gtdb_species_counter=s__Clostridium_AB cylindrosporum--1||s__Clostridium_J sp002381695--1||s__Clostridium_X sp002423705--1||s__JAAZLM01 sp012799315--1:heptad_counter=MCP-36H--4:lbd_counter=:lca=d__Bacteria:lca_tree=c__Clostridia:name=N695904:ref_name_counter=])0.884:0.0331766[&&NHX:Sample_counter=:Type_counter=GTDB--5:capture_class_counter=:capture_domain_counter=:capture_family_counter=:capture_genus_counter=:capture_order_counter=:capture_phylum_counter=:capture_species_counter=:evoltype=D:gtdb_class_counter=c__Clostridia--5:gtdb_domain_counter=d__Bacteria--5:gtdb_family_counter=f__Caloramatoraceae--1||f__Clostridiaceae--3||f__Ruminococcaceae--1:gtdb_genus_counter=g__Clostridium_AB--1||g__Clostridium_J--2||g__Clostridium_X--1||g__JAAZLM01--1:gtdb_order_counter=o__Clostridiales--4||o__Oscillospirales--1:gtdb_phylum_counter=p__Firmicutes_A--5:gtdb_species_counter=s__Clostridium_AB cylindrosporum--1||s__Clostridium_J sp002381695--2||s__Clostridium_X sp002423705--1||s__JAAZLM01 sp012799315--1:heptad_counter=MCP-36H--5:lbd_counter=:lca=d__Bacteria:lca_tree=c__Clostridia:name=N695905:ref_name_counter=],(GB_GCA_002735925.1_protein.faa_PEDL01000031.1_4@PF00015_full_PFAM.386.553:0.32157[&&NHX:Type=GTDB:gtdb_class=c__Clostridia:gtdb_domain=d__Bacteria:gtdb_family=f__Cellulosilyticaceae:gtdb_genus=g__Cellulosilyticum:gtdb_order=o__Lachnospirales:gtdb_phylum=p__Firmicutes_A:gtdb_species=s__Cellulosilyticum sp002735925:heptad=MCP-36H:species=d__Bacteria_p__Firmicutes_A_c__Clostridia_o__Lachnospirales_f__Cellulosilyticaceae_g__Cellulosilyticum_s__Cellulosilyticum sp002735925],(RS_GCF_009931695.1_protein.faa_NZ_CP048000.1_125@PF00015_full_PFAM.501.684:0.133698[&&NHX:Type=GTDB:gtdb_class=c__Clostridia:gtdb_domain=d__Bacteria:gtdb_family=f__Lachnospiraceae:gtdb_genus=g__Anaerocolumna:gtdb_order=o__Lachnospirales:gtdb_phylum=p__Firmicutes_A:gtdb_species=s__Anaerocolumna sedimenticola:heptad=MCP-36H:species=d__Bacteria_p__Firmicutes_A_c__Clostridia_o__Lachnospirales_f__Lachnospiraceae_g__Anaerocolumna_s__Anaerocolumna sedimenticola],RS_GCF_003752155.1_protein.faa_NZ_RJVG01000011.1_67@PF00015_full_PFAM.502.661:0.0413233[&&NHX:Type=GTDB:gtdb_class=c__Clostridia:gtdb_domain=d__Bacteria:gtdb_family=f__Lachnospiraceae:gtdb_genus=g__Mobilisporobacter:gtdb_order=o__Lachnospirales:gtdb_phylum=p__Firmicutes_A:gtdb_species=s__Mobilisporobacter senegalensis:heptad=MCP-36H:species=d__Bacteria_p__Firmicutes_A_c__Clostridia_o__Lachnospirales_f__Lachnospiraceae_g__Mobilisporobacter_s__Mobilisporobacter senegalensis])0.993:0.206053[&&NHX:Sample_counter=:Type_counter=GTDB--2:capture_class_counter=:capture_domain_counter=:capture_family_counter=:capture_genus_counter=:capture_order_counter=:capture_phylum_counter=:capture_species_counter=:evoltype=D:gtdb_class_counter=c__Clostridia--2:gtdb_domain_counter=d__Bacteria--2:gtdb_family_counter=f__Lachnospiraceae--2:gtdb_genus_counter=g__Anaerocolumna--1||g__Mobilisporobacter--1:gtdb_order_counter=o__Lachnospirales--2:gtdb_phylum_counter=p__Firmicutes_A--2:gtdb_species_counter=s__Anaerocolumna sedimenticola--1||s__Mobilisporobacter senegalensis--1:heptad_counter=MCP-36H--2:lbd_counter=:lca=d__Bacteria:lca_tree=f__Lachnospiraceae:name=N695909:ref_name_counter=])0.914:0.0881851[&&NHX:Sample_counter=:Type_counter=GTDB--3:capture_class_counter=:capture_domain_counter=:capture_family_counter=:capture_genus_counter=:capture_order_counter=:capture_phylum_counter=:capture_species_counter=:evoltype=D:gtdb_class_counter=c__Clostridia--3:gtdb_domain_counter=d__Bacteria--3:gtdb_family_counter=f__Cellulosilyticaceae--1||f__Lachnospiraceae--2:gtdb_genus_counter=g__Anaerocolumna--1||g__Cellulosilyticum--1||g__Mobilisporobacter--1:gtdb_order_counter=o__Lachnospirales--3:gtdb_phylum_counter=p__Firmicutes_A--3:gtdb_species_counter=s__Anaerocolumna sedimenticola--1||s__Cellulosilyticum sp002735925--1||s__Mobilisporobacter senegalensis--1:heptad_counter=MCP-36H--3:lbd_counter=:lca=d__Bacteria:lca_tree=o__Lachnospirales:name=N695910:ref_name_counter=])0.978:0.0669457[&&NHX:Sample_counter=:Type_counter=GTDB--8:capture_class_counter=:capture_domain_counter=:capture_family_counter=:capture_genus_counter=:capture_order_counter=:capture_phylum_counter=:capture_species_counter=:evoltype=D:gtdb_class_counter=c__Clostridia--8:gtdb_domain_counter=d__Bacteria--8:gtdb_family_counter=f__Caloramatoraceae--1||f__Cellulosilyticaceae--1||f__Clostridiaceae--3||f__Lachnospiraceae--2||f__Ruminococcaceae--1:gtdb_genus_counter=g__Anaerocolumna--1||g__Cellulosilyticum--1||g__Clostridium_AB--1||g__Clostridium_J--2||g__Clostridium_X--1||g__JAAZLM01--1||g__Mobilisporobacter--1:gtdb_order_counter=o__Clostridiales--4||o__Lachnospirales--3||o__Oscillospirales--1:gtdb_phylum_counter=p__Firmicutes_A--8:gtdb_species_counter=s__Anaerocolumna sedimenticola--1||s__Cellulosilyticum sp002735925--1||s__Clostridium_AB cylindrosporum--1||s__Clostridium_J sp002381695--2||s__Clostridium_X sp002423705--1||s__JAAZLM01 sp012799315--1||s__Mobilisporobacter senegalensis--1:heptad_counter=MCP-36H--8:lbd_counter=:lca=d__Bacteria:lca_tree=c__Clostridia:name=N695911:ref_name_counter=],(((((GB_GCA_018366035.1_protein.faa_JAGZIW010000011.1_23@PF00015_full_PFAM.460.651:5e-09[&&NHX:Type=GTDB:gtdb_class=c__Clostridia:gtdb_domain=d__Bacteria:gtdb_family=f__Butyricicoccaceae:gtdb_genus=g__Butyricicoccus:gtdb_order=o__Oscillospirales:gtdb_phylum=p__Firmicutes_A:gtdb_species=s__Butyricicoccus pullicaecorum_A:heptad=MCP-36H:species=d__Bacteria_p__Firmicutes_A_c__Clostridia_o__Oscillospirales_f__Butyricicoccaceae_g__Butyricicoccus_s__Butyricicoccus pullicaecorum_A],(GB_GCA_018365995.1_protein.faa_JAGZIY010000012.1_24@PF00015_full_PFAM.467.651:0.0123061[&&NHX:Type=GTDB:gtdb_class=c__Clostridia:gtdb_domain=d__Bacteria:gtdb_family=f__Butyricicoccaceae:gtdb_genus=g__Butyricicoccus:gtdb_order=o__Oscillospirales:gtdb_phylum=p__Firmicutes_A:gtdb_species=s__Butyricicoccus pullicaecorum_B:heptad=MCP-36H:species=d__Bacteria_p__Firmicutes_A_c__Clostridia_o__Oscillospirales_f__Butyricicoccaceae_g__Butyricicoccus_s__Butyricicoccus pullicaecorum_B],GB_GCA_018366195.1_protein.faa_JAGZIN010000009.1_23@PF00015_full_PFAM.457.651:0.0115318[&&NHX:Type=GTDB:gtdb_class=c__Clostridia:gtdb_domain=d__Bacteria:gtdb_family=f__Butyricicoccaceae:gtdb_genus=g__Butyricicoccus:gtdb_order=o__Oscillospirales:gtdb_phylum=p__Firmicutes_A:gtdb_species=s__Butyricicoccus pullicaecorum_C:heptad=MCP-36H:species=d__Bacteria_p__Firmicutes_A_c__Clostridia_o__Oscillospirales_f__Butyricicoccaceae_g__Butyricicoccus_s__Butyricicoccus pullicaecorum_C])0.63:0.00768554[&&NHX:Sample_counter=:Type_counter=GTDB--2:capture_class_counter=:capture_domain_counter=:capture_family_counter=:capture_genus_counter=:capture_order_counter=:capture_phylum_counter=:capture_species_counter=:evoltype=D:gtdb_class_counter=c__Clostridia--2:gtdb_domain_counter=d__Bacteria--2:gtdb_family_counter=f__Butyricicoccaceae--2:gtdb_genus_counter=g__Butyricicoccus--2:gtdb_order_counter=o__Oscillospirales--2:gtdb_phylum_counter=p__Firmicutes_A--2:gtdb_species_counter=s__Butyricicoccus pullicaecorum_B--1||s__Butyricicoccus pullicaecorum_C--1:heptad_counter=MCP-36H--2:lbd_counter=:lca=d__Bacteria:lca_tree=g__Butyricicoccus:name=N695915:ref_name_counter=])1:0.199507[&&NHX:Sample_counter=:Type_counter=GTDB--3:capture_class_counter=:capture_domain_counter=:capture_family_counter=:capture_genus_counter=:capture_order_counter=:capture_phylum_counter=:capture_species_counter=:evoltype=D:gtdb_class_counter=c__Clostridia--3:gtdb_domain_counter=d__Bacteria--3:gtdb_family_counter=f__Butyricicoccaceae--3:gtdb_genus_counter=g__Butyricicoccus--3:gtdb_order_counter=o__Oscillospirales--3:gtdb_phylum_counter=p__Firmicutes_A--3:gtdb_species_counter=s__Butyricicoccus pullicaecorum_A--1||s__Butyricicoccus pullicaecorum_B--1||s__Butyricicoccus pullicaecorum_C--1:heptad_counter=MCP-36H--3:lbd_counter=:lca=d__Bacteria:lca_tree=g__Butyricicoccus:name=N695916:ref_name_counter=],(((RS_GCF_900604355.1_protein.faa_NZ_UWOE01000001.1_2175@PF00015_full_PFAM.474.649:0.0457128[&&NHX:Type=GTDB:gtdb_class=c__Clostridia:gtdb_domain=d__Bacteria:gtdb_family=f__Lachnospiraceae:gtdb_genus=g__Luxibacter:gtdb_order=o__Lachnospirales:gtdb_phylum=p__Firmicutes_A:gtdb_species=s__Luxibacter massiliensis:heptad=MCP-36H:species=d__Bacteria_p__Firmicutes_A_c__Clostridia_o__Lachnospirales_f__Lachnospiraceae_g__Luxibacter_s__Luxibacter massiliensis],GB_GCA_017886875.1_protein.faa_JAGHIZ010000108.1_5@PF00015_full_PFAM.468.649:0.516122[&&NHX:Type=GTDB:gtdb_class=c__Clostridia:gtdb_domain=d__Bacteria:gtdb_family=f__Butyricicoccaceae:gtdb_genus=g__Butyricicoccus:gtdb_order=o__Oscillospirales:gtdb_phylum=p__Firmicutes_A:gtdb_species=s__Butyricicoccus sp017886875:heptad=MCP-36H:species=d__Bacteria_p__Firmicutes_A_c__Clostridia_o__Oscillospirales_f__Butyricicoccaceae_g__Butyricicoccus_s__Butyricicoccus sp017886875])0.204:0.0211606[&&NHX:Sample_counter=:Type_counter=GTDB--2:capture_class_counter=:capture_domain_counter=:capture_family_counter=:capture_genus_counter=:capture_order_counter=:capture_phylum_counter=:capture_species_counter=:evoltype=D:gtdb_class_counter=c__Clostridia--2:gtdb_domain_counter=d__Bacteria--2:gtdb_family_counter=f__Butyricicoccaceae--1||f__Lachnospiraceae--1:gtdb_genus_counter=g__Butyricicoccus--1||g__Luxibacter--1:gtdb_order_counter=o__Lachnospirales--1||o__Oscillospirales--1:gtdb_phylum_counter=p__Firmicutes_A--2:gtdb_species_counter=s__Butyricicoccus sp017886875--1||s__Luxibacter massiliensis--1:heptad_counter=MCP-36H--2:lbd_counter=:lca=d__Bacteria:lca_tree=c__Clostridia:name=N695919:ref_name_counter=],GB_GCA_900546325.1_protein.faa_URCR01000024.1_40@PF00015_full_PFAM.476.649:0.154501[&&NHX:Type=GTDB:gtdb_class=c__Clostridia:gtdb_domain=d__Bacteria:gtdb_family=f__Lachnospiraceae:gtdb_genus=g__Faecalimonas:gtdb_order=o__Lachnospirales:gtdb_phylum=p__Firmicutes_A:gtdb_species=s__Faecalimonas sp900546325:heptad=MCP-36H:species=d__Bacteria_p__Firmicutes_A_c__Clostridia_o__Lachnospirales_f__Lachnospiraceae_g__Faecalimonas_s__Faecalimonas sp900546325])0.909:0.0747594[&&NHX:Sample_counter=:Type_counter=GTDB--3:capture_class_counter=:capture_domain_counter=:capture_family_counter=:capture_genus_counter=:capture_order_counter=:capture_phylum_counter=:capture_species_counter=:evoltype=D:gtdb_class_counter=c__Clostridia--3:gtdb_domain_counter=d__Bacteria--3:gtdb_family_counter=f__Butyricicoccaceae--1||f__Lachnospiraceae--2:gtdb_genus_counter=g__Butyricicoccus--1||g__Faecalimonas--1||g__Luxibacter--1:gtdb_order_counter=o__Lachnospirales--2||o__Oscillospirales--1:gtdb_phylum_counter=p__Firmicutes_A--3:gtdb_species_counter=s__Butyricicoccus sp017886875--1||s__Faecalimonas sp900546325--1||s__Luxibacter massiliensis--1:heptad_counter=MCP-36H--3:lbd_counter=:lca=d__Bacteria:lca_tree=c__Clostridia:name=N695921:ref_name_counter=],GB_GCA_015067465.1_protein.faa_SVMK01000001.1_102@PF00015_full_PFAM.499.674:0.341211[&&NHX:Type=GTDB:gtdb_class=c__Clostridia:gtdb_domain=d__Bacteria:gtdb_family=f__Oscillospiraceae:gtdb_genus=g__RGIG7114:gtdb_order=o__Oscillospirales:gtdb_phylum=p__Firmicutes_A:gtdb_species=s__RGIG7114 sp015067465:heptad=MCP-36H:species=d__Bacteria_p__Firmicutes_A_c__Clostridia_o__Oscillospirales_f__Oscillospiraceae_g__RGIG7114_s__RGIG7114 sp015067465])0.504:0.0250153[&&NHX:Sample_counter=:Type_counter=GTDB--4:capture_class_counter=:capture_domain_counter=:capture_family_counter=:capture_genus_counter=:capture_order_counter=:capture_phylum_counter=:capture_species_counter=:evoltype=D:gtdb_class_counter=c__Clostridia--4:gtdb_domain_counter=d__Bacteria--4:gtdb_family_counter=f__Butyricicoccaceae--1||f__Lachnospiraceae--2||f__Oscillospiraceae--1:gtdb_genus_counter=g__Butyricicoccus--1||g__Faecalimonas--1||g__Luxibacter--1||g__RGIG7114--1:gtdb_order_counter=o__Lachnospirales--2||o__Oscillospirales--2:gtdb_phylum_counter=p__Firmicutes_A--4:gtdb_species_counter=s__Butyricicoccus sp017886875--1||s__Faecalimonas sp900546325--1||s__Luxibacter massiliensis--1||s__RGIG7114 sp015067465--1:heptad_counter=MCP-36H--4:lbd_counter=:lca=d__Bacteria:lca_tree=c__Clostridia:name=N695923:ref_name_counter=])0.985:0.135277[&&NHX:Sample_counter=:Type_counter=GTDB--7:capture_class_counter=:capture_domain_counter=:capture_family_counter=:capture_genus_counter=:capture_order_counter=:capture_phylum_counter=:capture_species_counter=:evoltype=D:gtdb_class_counter=c__Clostridia--7:gtdb_domain_counter=d__Bacteria--7:gtdb_family_counter=f__Butyricicoccaceae--4||f__Lachnospiraceae--2||f__Oscillospiraceae--1:gtdb_genus_counter=g__Butyricicoccus--4||g__Faecalimonas--1||g__Luxibacter--1||g__RGIG7114--1:gtdb_order_counter=o__Lachnospirales--2||o__Oscillospirales--5:gtdb_phylum_counter=p__Firmicutes_A--7:gtdb_species_counter=s__Butyricicoccus pullicaecorum_A--1||s__Butyricicoccus pullicaecorum_B--1||s__Butyricicoccus pullicaecorum_C--1||s__Butyricicoccus sp017886875--1||s__Faecalimonas sp900546325--1||s__Luxibacter massiliensis--1||s__RGIG7114 sp015067465--1:heptad_counter=MCP-36H--7:lbd_counter=:lca=d__Bacteria:lca_tree=c__Clostridia:name=N695924:ref_name_counter=],((GB_GCA_001983555.1_protein.faa_LJHE01000064.1_7@PF00015_full_PFAM.375.547:0.129276[&&NHX:Type=GTDB:gtdb_class=c__Clostridia:gtdb_domain=d__Bacteria:gtdb_family=f__Cellulosilyticaceae:gtdb_genus=g__Epulopiscium_B:gtdb_order=o__Lachnospirales:gtdb_phylum=p__Firmicutes_A:gtdb_species=s__Epulopiscium_B sp001983555:heptad=MCP-36H:species=d__Bacteria_p__Firmicutes_A_c__Clostridia_o__Lachnospirales_f__Cellulosilyticaceae_g__Epulopiscium_B_s__Epulopiscium_B sp001983555],(GB_GCA_002007295.1_protein.faa_LNZM01000099.1_86@PF00015_full_PFAM.371.546:0.175502[&&NHX:Type=GTDB:gtdb_class=c__Clostridia:gtdb_domain=d__Bacteria:gtdb_family=f__Cellulosilyticaceae:gtdb_genus=g__Epulopiscium_B:gtdb_order=o__Lachnospirales:gtdb_phylum=p__Firmicutes_A:gtdb_species=s__Epulopiscium_B sp002007295:heptad=MCP-36H:species=d__Bacteria_p__Firmicutes_A_c__Clostridia_o__Lachnospirales_f__Cellulosilyticaceae_g__Epulopiscium_B_s__Epulopiscium_B sp002007295],RS_GCF_000171335.1_protein.faa_NZ_ABEQ01000016.3_1@PF00015_full_PFAM.312.485:0.15285[&&NHX:Type=GTDB:gtdb_class=c__Clostridia:gtdb_domain=d__Bacteria:gtdb_family=f__Cellulosilyticaceae:gtdb_genus=g__Epulopiscium_B:gtdb_order=o__Lachnospirales:gtdb_phylum=p__Firmicutes_A:gtdb_species=s__Epulopiscium_B sp000171335:heptad=MCP-36H:species=d__Bacteria_p__Firmicutes_A_c__Clostridia_o__Lachnospirales_f__Cellulosilyticaceae_g__Epulopiscium_B_s__Epulopiscium_B sp000171335])0.81:0.0523409[&&NHX:Sample_counter=:Type_counter=GTDB--2:capture_class_counter=:capture_domain_counter=:capture_family_counter=:capture_genus_counter=:capture_order_counter=:capture_phylum_counter=:capture_species_counter=:evoltype=D:gtdb_class_counter=c__Clostridia--2:gtdb_domain_counter=d__Bacteria--2:gtdb_family_counter=f__Cellulosilyticaceae--2:gtdb_genus_counter=g__Epulopiscium_B--2:gtdb_order_counter=o__Lachnospirales--2:gtdb_phylum_counter=p__Firmicutes_A--2:gtdb_species_counter=s__Epulopiscium_B sp000171335--1||s__Epulopiscium_B sp002007295--1:heptad_counter=MCP-36H--2:lbd_counter=:lca=d__Bacteria:lca_tree=g__Epulopiscium_B:name=N695928:ref_name_counter=])1:0.389868[&&NHX:Sample_counter=:Type_counter=GTDB--3:capture_class_counter=:capture_domain_counter=:capture_family_counter=:capture_genus_counter=:capture_order_counter=:capture_phylum_counter=:capture_species_counter=:evoltype=D:gtdb_class_counter=c__Clostridia--3:gtdb_domain_counter=d__Bacteria--3:gtdb_family_counter=f__Cellulosilyticaceae--3:gtdb_genus_counter=g__Epulopiscium_B--3:gtdb_order_counter=o__Lachnospirales--3:gtdb_phylum_counter=p__Firmicutes_A--3:gtdb_species_counter=s__Epulopiscium_B sp000171335--1||s__Epulopiscium_B sp001983555--1||s__Epulopiscium_B sp002007295--1:heptad_counter=MCP-36H--3:lbd_counter=:lca=d__Bacteria:lca_tree=g__Epulopiscium_B:name=N695929:ref_name_counter=],(GB_GCA_910579175.1_protein.faa_CAJTTB010000003.1_137@PF00015_full_PFAM.366.549:0.376775[&&NHX:Type=GTDB:gtdb_class=c__Clostridia:gtdb_domain=d__Bacteria:gtdb_family=f__Ruminococcaceae:gtdb_genus=g__Massilimaliae:gtdb_order=o__Oscillospirales:gtdb_phylum=p__Firmicutes_A:gtdb_species=s__Massilimaliae sp910579175:heptad=MCP-36H:species=d__Bacteria_p__Firmicutes_A_c__Clostridia_o__Oscillospirales_f__Ruminococcaceae_g__Massilimaliae_s__Massilimaliae sp910579175],((GB_GCA_910583755.1_protein.faa_CAJTZO010000004.1_10@PF00015_full_PFAM.363.550:0.0463527[&&NHX:Type=GTDB:gtdb_class=c__Clostridia:gtdb_domain=d__Bacteria:gtdb_family=f__Anaerotignaceae:gtdb_genus=g__Coprocola:gtdb_order=o__Lachnospirales:gtdb_phylum=p__Firmicutes_A:gtdb_species=s__Coprocola sp910583755:heptad=MCP-36H:species=d__Bacteria_p__Firmicutes_A_c__Clostridia_o__Lachnospirales_f__Anaerotignaceae_g__Coprocola_s__Coprocola sp910583755],GB_GCA_910587195.1_protein.faa_CAJUKL010000010.1_4@PF00015_full_PFAM.455.653:0.0481612[&&NHX:Type=GTDB:gtdb_class=c__Clostridia:gtdb_domain=d__Bacteria:gtdb_family=f__Anaerotignaceae:gtdb_genus=g__Coprocola:gtdb_order=o__Lachnospirales:gtdb_phylum=p__Firmicutes_A:gtdb_species=s__Coprocola sp910587195:heptad=MCP-36H:species=d__Bacteria_p__Firmicutes_A_c__Clostridia_o__Lachnospirales_f__Anaerotignaceae_g__Coprocola_s__Coprocola sp910587195])0.889:0.03672[&&NHX:Sample_counter=:Type_counter=GTDB--2:capture_class_counter=:capture_domain_counter=:capture_family_counter=:capture_genus_counter=:capture_order_counter=:capture_phylum_counter=:capture_species_counter=:evoltype=D:gtdb_class_counter=c__Clostridia--2:gtdb_domain_counter=d__Bacteria--2:gtdb_family_counter=f__Anaerotignaceae--2:gtdb_genus_counter=g__Coprocola--2:gtdb_order_counter=o__Lachnospirales--2:gtdb_phylum_counter=p__Firmicutes_A--2:gtdb_species_counter=s__Coprocola sp910583755--1||s__Coprocola sp910587195--1:heptad_counter=MCP-36H--2:lbd_counter=:lca=d__Bacteria:lca_tree=g__Coprocola:name=N695933:ref_name_counter=],(RS_GCF_000364165.1_protein.faa_NZ_KB822567.1_193@PF00015_full_PFAM.466.656:0.0618543[&&NHX:Type=GTDB:gtdb_class=c__Clostridia:gtdb_domain=d__Bacteria:gtdb_family=f__Anaerotignaceae:gtdb_genus=g__Coprocola:gtdb_order=o__Lachnospirales:gtdb_phylum=p__Firmicutes_A:gtdb_species=s__Coprocola sp000364165:heptad=MCP-36H:species=d__Bacteria_p__Firmicutes_A_c__Clostridia_o__Lachnospirales_f__Anaerotignaceae_g__Coprocola_s__Coprocola sp000364165],GB_GCA_910586765.1_protein.faa_CAJUJJ010000005.1_85@PF00015_full_PFAM.472.656:0.0699394[&&NHX:Type=GTDB:gtdb_class=c__Clostridia:gtdb_domain=d__Bacteria:gtdb_family=f__Anaerotignaceae:gtdb_genus=g__Coprocola:gtdb_order=o__Lachnospirales:gtdb_phylum=p__Firmicutes_A:gtdb_species=s__Coprocola sp910586765:heptad=MCP-36H:species=d__Bacteria_p__Firmicutes_A_c__Clostridia_o__Lachnospirales_f__Anaerotignaceae_g__Coprocola_s__Coprocola sp910586765])0.973:0.0857763[&&NHX:Sample_counter=:Type_counter=GTDB--2:capture_class_counter=:capture_domain_counter=:capture_family_counter=:capture_genus_counter=:capture_order_counter=:capture_phylum_counter=:capture_species_counter=:evoltype=D:gtdb_class_counter=c__Clostridia--2:gtdb_domain_counter=d__Bacteria--2:gtdb_family_counter=f__Anaerotignaceae--2:gtdb_genus_counter=g__Coprocola--2:gtdb_order_counter=o__Lachnospirales--2:gtdb_phylum_counter=p__Firmicutes_A--2:gtdb_species_counter=s__Coprocola sp000364165--1||s__Coprocola sp910586765--1:heptad_counter=MCP-36H--2:lbd_counter=:lca=d__Bacteria:lca_tree=g__Coprocola:name=N695936:ref_name_counter=])1:0.372605[&&NHX:Sample_counter=:Type_counter=GTDB--4:capture_class_counter=:capture_domain_counter=:capture_family_counter=:capture_genus_counter=:capture_order_counter=:capture_phylum_counter=:capture_species_counter=:evoltype=D:gtdb_class_counter=c__Clostridia--4:gtdb_domain_counter=d__Bacteria--4:gtdb_family_counter=f__Anaerotignaceae--4:gtdb_genus_counter=g__Coprocola--4:gtdb_order_counter=o__Lachnospirales--4:gtdb_phylum_counter=p__Firmicutes_A--4:gtdb_species_counter=s__Coprocola sp000364165--1||s__Coprocola sp910583755--1||s__Coprocola sp910586765--1||s__Coprocola sp910587195--1:heptad_counter=MCP-36H--4:lbd_counter=:lca=d__Bacteria:lca_tree=g__Coprocola:name=N695937:ref_name_counter=])0.697:0.0735927[&&NHX:Sample_counter=:Type_counter=GTDB--5:capture_class_counter=:capture_domain_counter=:capture_family_counter=:capture_genus_counter=:capture_order_counter=:capture_phylum_counter=:capture_species_counter=:evoltype=D:gtdb_class_counter=c__Clostridia--5:gtdb_domain_counter=d__Bacteria--5:gtdb_family_counter=f__Anaerotignaceae--4||f__Ruminococcaceae--1:gtdb_genus_counter=g__Coprocola--4||g__Massilimaliae--1:gtdb_order_counter=o__Lachnospirales--4||o__Oscillospirales--1:gtdb_phylum_counter=p__Firmicutes_A--5:gtdb_species_counter=s__Coprocola sp000364165--1||s__Coprocola sp910583755--1||s__Coprocola sp910586765--1||s__Coprocola sp910587195--1||s__Massilimaliae sp910579175--1:heptad_counter=MCP-36H--5:lbd_counter=:lca=d__Bacteria:lca_tree=c__Clostridia:name=N695938:ref_name_counter=])0.059:0.0464596[&&NHX:Sample_counter=:Type_counter=GTDB--8:capture_class_counter=:capture_domain_counter=:capture_family_counter=:capture_genus_counter=:capture_order_counter=:capture_phylum_counter=:capture_species_counter=:evoltype=D:gtdb_class_counter=c__Clostridia--8:gtdb_domain_counter=d__Bacteria--8:gtdb_family_counter=f__Anaerotignaceae--4||f__Cellulosilyticaceae--3||f__Ruminococcaceae--1:gtdb_genus_counter=g__Coprocola--4||g__Epulopiscium_B--3||g__Massilimaliae--1:gtdb_order_counter=o__Lachnospirales--7||o__Oscillospirales--1:gtdb_phylum_counter=p__Firmicutes_A--8:gtdb_species_counter=s__Coprocola sp000364165--1||s__Coprocola sp910583755--1||s__Coprocola sp910586765--1||s__Coprocola sp910587195--1||s__Epulopiscium_B sp000171335--1||s__Epulopiscium_B sp001983555--1||s__Epulopiscium_B sp002007295--1||s__Massilimaliae sp910579175--1:heptad_counter=MCP-36H--8:lbd_counter=:lca=d__Bacteria:lca_tree=c__Clostridia:name=N695939:ref_name_counter=])0.398:0.0620754[&&NHX:Sample_counter=:Type_counter=GTDB--15:capture_class_counter=:capture_domain_counter=:capture_family_counter=:capture_genus_counter=:capture_order_counter=:capture_phylum_counter=:capture_species_counter=:evoltype=D:gtdb_class_counter=c__Clostridia--15:gtdb_domain_counter=d__Bacteria--15:gtdb_family_counter=f__Anaerotignaceae--4||f__Butyricicoccaceae--4||f__Cellulosilyticaceae--3||f__Lachnospiraceae--2||f__Oscillospiraceae--1||f__Ruminococcaceae--1:gtdb_genus_counter=g__Butyricicoccus--4||g__Coprocola--4||g__Epulopiscium_B--3||g__Faecalimonas--1||g__Luxibacter--1||g__Massilimaliae--1||g__RGIG7114--1:gtdb_order_counter=o__Lachnospirales--9||o__Oscillospirales--6:gtdb_phylum_counter=p__Firmicutes_A--15:gtdb_species_counter=s__Butyricicoccus pullicaecorum_A--1||s__Butyricicoccus pullicaecorum_B--1||s__Butyricicoccus pullicaecorum_C--1||s__Butyricicoccus sp017886875--1||s__Coprocola sp000364165--1||s__Coprocola sp910583755--1||s__Coprocola sp910586765--1||s__Coprocola sp910587195--1||s__Epulopiscium_B sp000171335--1||s__Epulopiscium_B sp001983555--1||s__Epulopiscium_B sp002007295--1||s__Faecalimonas sp900546325--1||s__Luxibacter massiliensis--1||s__Massilimaliae sp910579175--1||s__RGIG7114 sp015067465--1:heptad_counter=MCP-36H--15:lbd_counter=:lca=d__Bacteria:lca_tree=c__Clostridia:name=N695940:ref_name_counter=],((GB_GCA_910587495.1_protein.faa_CAJUMT010000103.1_1@PF00015_full_PFAM.1.129:0.159999[&&NHX:Type=GTDB:gtdb_class=c__Clostridia:gtdb_domain=d__Bacteria:gtdb_family=f__Lachnospiraceae:gtdb_genus=g__Choladocola:gtdb_order=o__Lachnospirales:gtdb_phylum=p__Firmicutes_A:gtdb_species=s__Choladocola sp910587495:heptad=MCP-36H:species=d__Bacteria_p__Firmicutes_A_c__Clostridia_o__Lachnospirales_f__Lachnospiraceae_g__Choladocola_s__Choladocola sp910587495],(RS_GCF_003814745.1_protein.faa_NZ_RKRD01000001.1_1142@PF00015_full_PFAM.367.563:0.0694239,22f6997e-5a08-42eb-b4ed-37499c7a64b1_5@MCPsignal.196.241:0.644449[&&NHX:Sample=rhiztom3:Type=capture:capture_class=c__Alphaproteobacteria:capture_domain=d__Bacteria:capture_family=f__Rhizobiaceae:capture_genus=g__Shinella:capture_order=o__Rhizobiales:capture_phylum=p__Proteobacteria:capture_species=s__Shinella kummerowiae:heptad=MCP-36H])0.8:0.152773[&&NHX:Sample_counter=rhiztom3--1:Type_counter=capture--1:capture_class_counter=c__Alphaproteobacteria--1:capture_domain_counter=d__Bacteria--1:capture_family_counter=f__Rhizobiaceae--1:capture_genus_counter=g__Shinella--1:capture_order_counter=o__Rhizobiales--1:capture_phylum_counter=p__Proteobacteria--1:capture_species_counter=s__Shinella kummerowiae--1:gtdb_class_counter=:gtdb_domain_counter=:gtdb_family_counter=:gtdb_genus_counter=:gtdb_order_counter=:gtdb_phylum_counter=:gtdb_species_counter=:heptad_counter=MCP-36H--1:lbd_counter=:name=N695944:ref_name_counter=])0.695:0.0146536[&&NHX:Sample_counter=rhiztom3--1:Type_counter=GTDB--1||capture--1:capture_class_counter=c__Alphaproteobacteria--1:capture_domain_counter=d__Bacteria--1:capture_family_counter=f__Rhizobiaceae--1:capture_genus_counter=g__Shinella--1:capture_order_counter=o__Rhizobiales--1:capture_phylum_counter=p__Proteobacteria--1:capture_species_counter=s__Shinella kummerowiae--1:gtdb_class_counter=c__Clostridia--1:gtdb_domain_counter=d__Bacteria--1:gtdb_family_counter=f__Lachnospiraceae--1:gtdb_genus_counter=g__Choladocola--1:gtdb_order_counter=o__Lachnospirales--1:gtdb_phylum_counter=p__Firmicutes_A--1:gtdb_species_counter=s__Choladocola sp910587495--1:heptad_counter=MCP-36H--2:lbd_counter=:lca_tree=s__Choladocola sp910587495:name=N695945:ref_name_counter=],(GB_GCA_012520295.1_protein.faa_JAAYOP010000102.1_14@PF00015_full_PFAM.449.637:0.325384[&&NHX:Type=GTDB:gtdb_class=c__Clostridia:gtdb_domain=d__Bacteria:gtdb_family=f__Oscillospiraceae:gtdb_genus=g__JAAYOP01:gtdb_order=o__Oscillospirales:gtdb_phylum=p__Firmicutes_A:gtdb_species=s__JAAYOP01 sp012520295:heptad=MCP-36H:species=d__Bacteria_p__Firmicutes_A_c__Clostridia_o__Oscillospirales_f__Oscillospiraceae_g__JAAYOP01_s__JAAYOP01 sp012520295],(GB_GCA_012518465.1_protein.faa_JAAYSD010000035.1_4@PF00015_full_PFAM.368.564:0.328742[&&NHX:Type=GTDB:gtdb_class=c__Clostridia:gtdb_domain=d__Bacteria:gtdb_family=f__Ruminococcaceae:gtdb_genus=g__JAAYSD01:gtdb_order=o__Oscillospirales:gtdb_phylum=p__Firmicutes_A:gtdb_species=s__JAAYSD01 sp012518465:heptad=MCP-36H:species=d__Bacteria_p__Firmicutes_A_c__Clostridia_o__Oscillospirales_f__Ruminococcaceae_g__JAAYSD01_s__JAAYSD01 sp012518465],(RS_GCF_900205965.1_protein.faa_NZ_OAOF01000029.1_1@PF00015_full_PFAM.354.548:0.0265212[&&NHX:Type=GTDB:gtdb_class=c__Clostridia:gtdb_domain=d__Bacteria:gtdb_family=f__Lachnospiraceae:gtdb_genus=g__Lacrimispora:gtdb_order=o__Lachnospirales:gtdb_phylum=p__Firmicutes_A:gtdb_species=s__Lacrimispora amygdalina_A:heptad=MCP-36H:species=d__Bacteria_p__Firmicutes_A_c__Clostridia_o__Lachnospirales_f__Lachnospiraceae_g__Lacrimispora_s__Lacrimispora amygdalina_A],RS_GCF_003432035.1_protein.faa_NZ_QOHO01000067.1_43@PF00015_full_PFAM.366.549:0.0253115[&&NHX:Type=GTDB:gtdb_class=c__Clostridia:gtdb_domain=d__Bacteria:gtdb_family=f__Lachnospiraceae:gtdb_genus=g__Lacrimispora:gtdb_order=o__Lachnospirales:gtdb_phylum=p__Firmicutes_A:gtdb_species=s__Lacrimispora indica:heptad=MCP-36H:species=d__Bacteria_p__Firmicutes_A_c__Clostridia_o__Lachnospirales_f__Lachnospiraceae_g__Lacrimispora_s__Lacrimispora indica])1:0.418251[&&NHX:Sample_counter=:Type_counter=GTDB--2:capture_class_counter=:capture_domain_counter=:capture_family_counter=:capture_genus_counter=:capture_order_counter=:capture_phylum_counter=:capture_species_counter=:evoltype=D:gtdb_class_counter=c__Clostridia--2:gtdb_domain_counter=d__Bacteria--2:gtdb_family_counter=f__Lachnospiraceae--2:gtdb_genus_counter=g__Lacrimispora--2:gtdb_order_counter=o__Lachnospirales--2:gtdb_phylum_counter=p__Firmicutes_A--2:gtdb_species_counter=s__Lacrimispora amygdalina_A--1||s__Lacrimispora indica--1:heptad_counter=MCP-36H--2:lbd_counter=:lca=d__Bacteria:lca_tree=g__Lacrimispora:name=N695950:ref_name_counter=])0.765:0.0476076[&&NHX:Sample_counter=:Type_counter=GTDB--3:capture_class_counter=:capture_domain_counter=:capture_family_counter=:capture_genus_counter=:capture_order_counter=:capture_phylum_counter=:capture_species_counter=:evoltype=D:gtdb_class_counter=c__Clostridia--3:gtdb_domain_counter=d__Bacteria--3:gtdb_family_counter=f__Lachnospiraceae--2||f__Ruminococcaceae--1:gtdb_genus_counter=g__JAAYSD01--1||g__Lacrimispora--2:gtdb_order_counter=o__Lachnospirales--2||o__Oscillospirales--1:gtdb_phylum_counter=p__Firmicutes_A--3:gtdb_species_counter=s__JAAYSD01 sp012518465--1||s__Lacrimispora amygdalina_A--1||s__Lacrimispora indica--1:heptad_counter=MCP-36H--3:lbd_counter=:lca=d__Bacteria:lca_tree=c__Clostridia:name=N695951:ref_name_counter=])0.812:0.0348309[&&NHX:Sample_counter=:Type_counter=GTDB--4:capture_class_counter=:capture_domain_counter=:capture_family_counter=:capture_genus_counter=:capture_order_counter=:capture_phylum_counter=:capture_species_counter=:evoltype=D:gtdb_class_counter=c__Clostridia--4:gtdb_domain_counter=d__Bacteria--4:gtdb_family_counter=f__Lachnospiraceae--2||f__Oscillospiraceae--1||f__Ruminococcaceae--1:gtdb_genus_counter=g__JAAYOP01--1||g__JAAYSD01--1||g__Lacrimispora--2:gtdb_order_counter=o__Lachnospirales--2||o__Oscillospirales--2:gtdb_phylum_counter=p__Firmicutes_A--4:gtdb_species_counter=s__JAAYOP01 sp012520295--1||s__JAAYSD01 sp012518465--1||s__Lacrimispora amygdalina_A--1||s__Lacrimispora indica--1:heptad_counter=MCP-36H--4:lbd_counter=:lca=d__Bacteria:lca_tree=c__Clostridia:name=N695952:ref_name_counter=])0.607:0.00939049[&&NHX:Sample_counter=rhiztom3--1:Type_counter=GTDB--5||capture--1:capture_class_counter=c__Alphaproteobacteria--1:capture_domain_counter=d__Bacteria--1:capture_family_counter=f__Rhizobiaceae--1:capture_genus_counter=g__Shinella--1:capture_order_counter=o__Rhizobiales--1:capture_phylum_counter=p__Proteobacteria--1:capture_species_counter=s__Shinella kummerowiae--1:gtdb_class_counter=c__Clostridia--5:gtdb_domain_counter=d__Bacteria--5:gtdb_family_counter=f__Lachnospiraceae--3||f__Oscillospiraceae--1||f__Ruminococcaceae--1:gtdb_genus_counter=g__Choladocola--1||g__JAAYOP01--1||g__JAAYSD01--1||g__Lacrimispora--2:gtdb_order_counter=o__Lachnospirales--3||o__Oscillospirales--2:gtdb_phylum_counter=p__Firmicutes_A--5:gtdb_species_counter=s__Choladocola sp910587495--1||s__JAAYOP01 sp012520295--1||s__JAAYSD01 sp012518465--1||s__Lacrimispora amygdalina_A--1||s__Lacrimispora indica--1:heptad_counter=MCP-36H--6:lbd_counter=:lca_tree=c__Clostridia:name=N695953:ref_name_counter=])0.277:0.0229409[&&NHX:Sample_counter=rhiztom3--1:Type_counter=GTDB--20||capture--1:capture_class_counter=c__Alphaproteobacteria--1:capture_domain_counter=d__Bacteria--1:capture_family_counter=f__Rhizobiaceae--1:capture_genus_counter=g__Shinella--1:capture_order_counter=o__Rhizobiales--1:capture_phylum_counter=p__Proteobacteria--1:capture_species_counter=s__Shinella kummerowiae--1:evoltype=D:gtdb_class_counter=c__Clostridia--20:gtdb_domain_counter=d__Bacteria--20:gtdb_family_counter=f__Anaerotignaceae--4||f__Butyricicoccaceae--4||f__Cellulosilyticaceae--3||f__Lachnospiraceae--5||f__Oscillospiraceae--2||f__Ruminococcaceae--2:gtdb_genus_counter=g__Butyricicoccus--4||g__Choladocola--1||g__Coprocola--4||g__Epulopiscium_B--3||g__Faecalimonas--1||g__JAAYOP01--1||g__JAAYSD01--1||g__Lacrimispora--2||g__Luxibacter--1||g__Massilimaliae--1||g__RGIG7114--1:gtdb_order_counter=o__Lachnospirales--12||o__Oscillospirales--8:gtdb_phylum_counter=p__Firmicutes_A--20:gtdb_species_counter=s__Butyricicoccus pullicaecorum_A--1||s__Butyricicoccus pullicaecorum_B--1||s__Butyricicoccus pullicaecorum_C--1||s__Butyricicoccus sp017886875--1||s__Choladocola sp910587495--1||s__Coprocola sp000364165--1||s__Coprocola sp910583755--1||s__Coprocola sp910586765--1||s__Coprocola sp910587195--1||s__Epulopiscium_B sp000171335--1||s__Epulopiscium_B sp001983555--1||s__Epulopiscium_B sp002007295--1||s__Faecalimonas sp900546325--1||s__JAAYOP01 sp012520295--1||s__JAAYSD01 sp012518465--1||s__Lacrimispora amygdalina_A--1||s__Lacrimispora indica--1||s__Luxibacter massiliensis--1||s__Massilimaliae sp910579175--1||s__RGIG7114 sp015067465--1:heptad_counter=MCP-36H--21:lbd_counter=:lca=d__Bacteria:lca_tree=c__Clostridia:name=N695954:ref_name_counter=],((((((((((GB_GCA_002381185.1_protein.faa_DFOA01000059.1_188@PF00015_full_PFAM.495.692:0.0536448[&&NHX:Type=GTDB:gtdb_class=c__Clostridia:gtdb_domain=d__Bacteria:gtdb_family=f__Sedimentibacteraceae:gtdb_genus=g__Sedimentibacter:gtdb_order=o__Tissierellales:gtdb_phylum=p__Firmicutes_A:gtdb_species=s__Sedimentibacter sp002381185:heptad=MCP-36H:species=d__Bacteria_p__Firmicutes_A_c__Clostridia_o__Tissierellales_f__Sedimentibacteraceae_g__Sedimentibacter_s__Sedimentibacter sp002381185],GB_GCA_002409285.1_protein.faa_DHUT01000022.1_16@PF00015_full_PFAM.486.685:0.123025[&&NHX:Type=GTDB:gtdb_class=c__Clostridia:gtdb_domain=d__Bacteria:gtdb_family=f__Sedimentibacteraceae:gtdb_genus=g__Sedimentibacter:gtdb_order=o__Tissierellales:gtdb_phylum=p__Firmicutes_A:gtdb_species=s__Sedimentibacter sp002409285:heptad=MCP-36H:species=d__Bacteria_p__Firmicutes_A_c__Clostridia_o__Tissierellales_f__Sedimentibacteraceae_g__Sedimentibacter_s__Sedimentibacter sp002409285])0.729:0.0220035[&&NHX:Sample_counter=:Type_counter=GTDB--2:capture_class_counter=:capture_domain_counter=:capture_family_counter=:capture_genus_counter=:capture_order_counter=:capture_phylum_counter=:capture_species_counter=:evoltype=D:gtdb_class_counter=c__Clostridia--2:gtdb_domain_counter=d__Bacteria--2:gtdb_family_counter=f__Sedimentibacteraceae--2:gtdb_genus_counter=g__Sedimentibacter--2:gtdb_order_counter=o__Tissierellales--2:gtdb_phylum_counter=p__Firmicutes_A--2:gtdb_species_counter=s__Sedimentibacter sp002381185--1||s__Sedimentibacter sp002409285--1:heptad_counter=MCP-36H--2:lbd_counter=:lca=d__Bacteria:lca_tree=g__Sedimentibacter:name=N695957:ref_name_counter=],(GB_GCA_003457065.1_protein.faa_DMJQ01000200.1_5@PF00015_full_PFAM.461.696:0.129554[&&NHX:Type=GTDB:gtdb_class=c__Clostridia:gtdb_domain=d__Bacteria:gtdb_family=f__Sedimentibacteraceae:gtdb_genus=g__Sedimentibacter:gtdb_order=o__Tissierellales:gtdb_phylum=p__Firmicutes_A:gtdb_species=s__Sedimentibacter sp003457065:heptad=MCP-36H:species=d__Bacteria_p__Firmicutes_A_c__Clostridia_o__Tissierellales_f__Sedimentibacteraceae_g__Sedimentibacter_s__Sedimentibacter sp003457065],(GB_GCA_002340985.1_protein.faa_DDNC01000012.1_27@PF00015_full_PFAM.462.669:0.021431[&&NHX:Type=GTDB:gtdb_class=c__Clostridia:gtdb_domain=d__Bacteria:gtdb_family=f__Sedimentibacteraceae:gtdb_genus=g__Sedimentibacter:gtdb_order=o__Tissierellales:gtdb_phylum=p__Firmicutes_A:gtdb_species=s__Sedimentibacter sp002340985:heptad=MCP-36H:species=d__Bacteria_p__Firmicutes_A_c__Clostridia_o__Tissierellales_f__Sedimentibacteraceae_g__Sedimentibacter_s__Sedimentibacter sp002340985],(GB_GCA_003497505.1_protein.faa_DNNV01000166.1_4@PF00015_full_PFAM.464.660:0.0352321[&&NHX:Type=GTDB:gtdb_class=c__Clostridia:gtdb_domain=d__Bacteria:gtdb_family=f__Sedimentibacteraceae:gtdb_genus=g__Sedimentibacter:gtdb_order=o__Tissierellales:gtdb_phylum=p__Firmicutes_A:gtdb_species=s__Sedimentibacter sp003497505:heptad=MCP-36H:species=d__Bacteria_p__Firmicutes_A_c__Clostridia_o__Tissierellales_f__Sedimentibacteraceae_g__Sedimentibacter_s__Sedimentibacter sp003497505],GB_GCA_003514865.1_protein.faa_DOON01000204.1_18@PF00015_full_PFAM.12.193:0.0120374[&&NHX:Type=GTDB:gtdb_class=c__Clostridia:gtdb_domain=d__Bacteria:gtdb_family=f__Sedimentibacteraceae:gtdb_genus=g__Sedimentibacter:gtdb_order=o__Tissierellales:gtdb_phylum=p__Firmicutes_A:gtdb_species=s__Sedimentibacter sp003514865:heptad=MCP-36H:species=d__Bacteria_p__Firmicutes_A_c__Clostridia_o__Tissierellales_f__Sedimentibacteraceae_g__Sedimentibacter_s__Sedimentibacter sp003514865])0.416:0.00592188[&&NHX:Sample_counter=:Type_counter=GTDB--2:capture_class_counter=:capture_domain_counter=:capture_family_counter=:capture_genus_counter=:capture_order_counter=:capture_phylum_counter=:capture_species_counter=:evoltype=D:gtdb_class_counter=c__Clostridia--2:gtdb_domain_counter=d__Bacteria--2:gtdb_family_counter=f__Sedimentibacteraceae--2:gtdb_genus_counter=g__Sedimentibacter--2:gtdb_order_counter=o__Tissierellales--2:gtdb_phylum_counter=p__Firmicutes_A--2:gtdb_species_counter=s__Sedimentibacter sp003497505--1||s__Sedimentibacter sp003514865--1:heptad_counter=MCP-36H--2:lbd_counter=:lca=d__Bacteria:lca_tree=g__Sedimentibacter:name=N695962:ref_name_counter=])1:0.15503[&&NHX:Sample_counter=:Type_counter=GTDB--3:capture_class_counter=:capture_domain_counter=:capture_family_counter=:capture_genus_counter=:capture_order_counter=:capture_phylum_counter=:capture_species_counter=:evoltype=D:gtdb_class_counter=c__Clostridia--3:gtdb_domain_counter=d__Bacteria--3:gtdb_family_counter=f__Sedimentibacteraceae--3:gtdb_genus_counter=g__Sedimentibacter--3:gtdb_order_counter=o__Tissierellales--3:gtdb_phylum_counter=p__Firmicutes_A--3:gtdb_species_counter=s__Sedimentibacter sp002340985--1||s__Sedimentibacter sp003497505--1||s__Sedimentibacter sp003514865--1:heptad_counter=MCP-36H--3:lbd_counter=:lca=d__Bacteria:lca_tree=g__Sedimentibacter:name=N695963:ref_name_counter=])0.914:0.0466239[&&NHX:Sample_counter=:Type_counter=GTDB--4:capture_class_counter=:capture_domain_counter=:capture_family_counter=:capture_genus_counter=:capture_order_counter=:capture_phylum_counter=:capture_species_counter=:evoltype=D:gtdb_class_counter=c__Clostridia--4:gtdb_domain_counter=d__Bacteria--4:gtdb_family_counter=f__Sedimentibacteraceae--4:gtdb_genus_counter=g__Sedimentibacter--4:gtdb_order_counter=o__Tissierellales--4:gtdb_phylum_counter=p__Firmicutes_A--4:gtdb_species_counter=s__Sedimentibacter sp002340985--1||s__Sedimentibacter sp003457065--1||s__Sedimentibacter sp003497505--1||s__Sedimentibacter sp003514865--1:heptad_counter=MCP-36H--4:lbd_counter=:lca=d__Bacteria:lca_tree=g__Sedimentibacter:name=N695964:ref_name_counter=])0.928:0.0757566[&&NHX:Sample_counter=:Type_counter=GTDB--6:capture_class_counter=:capture_domain_counter=:capture_family_counter=:capture_genus_counter=:capture_order_counter=:capture_phylum_counter=:capture_species_counter=:evoltype=D:gtdb_class_counter=c__Clostridia--6:gtdb_domain_counter=d__Bacteria--6:gtdb_family_counter=f__Sedimentibacteraceae--6:gtdb_genus_counter=g__Sedimentibacter--6:gtdb_order_counter=o__Tissierellales--6:gtdb_phylum_counter=p__Firmicutes_A--6:gtdb_species_counter=s__Sedimentibacter sp002340985--1||s__Sedimentibacter sp002381185--1||s__Sedimentibacter sp002409285--1||s__Sedimentibacter sp003457065--1||s__Sedimentibacter sp003497505--1||s__Sedimentibacter sp003514865--1:heptad_counter=MCP-36H--6:lbd_counter=:lca=d__Bacteria:lca_tree=g__Sedimentibacter:name=N695965:ref_name_counter=],(RS_GCF_007830175.1_protein.faa_NZ_VLKH01000008.1_83@PF00015_full_PFAM.459.672:0.019988[&&NHX:Type=GTDB:gtdb_class=c__Clostridia:gtdb_domain=d__Bacteria:gtdb_family=f__Sedimentibacteraceae:gtdb_genus=g__Sedimentibacter:gtdb_order=o__Tissierellales:gtdb_phylum=p__Firmicutes_A:gtdb_species=s__Sedimentibacter saalensis:heptad=MCP-36H:species=d__Bacteria_p__Firmicutes_A_c__Clostridia_o__Tissierellales_f__Sedimentibacteraceae_g__Sedimentibacter_s__Sedimentibacter saalensis],GB_GCA_002422545.1_protein.faa_DIWF01000017.1_87@PF00015_full_PFAM.461.667:0.00439769[&&NHX:Type=GTDB:gtdb_class=c__Clostridia:gtdb_domain=d__Bacteria:gtdb_family=f__Sedimentibacteraceae:gtdb_genus=g__Sedimentibacter:gtdb_order=o__Tissierellales:gtdb_phylum=p__Firmicutes_A:gtdb_species=s__Sedimentibacter sp002422545:heptad=MCP-36H:species=d__Bacteria_p__Firmicutes_A_c__Clostridia_o__Tissierellales_f__Sedimentibacteraceae_g__Sedimentibacter_s__Sedimentibacter sp002422545])0.999:0.148567[&&NHX:Sample_counter=:Type_counter=GTDB--2:capture_class_counter=:capture_domain_counter=:capture_family_counter=:capture_genus_counter=:capture_order_counter=:capture_phylum_counter=:capture_species_counter=:evoltype=D:gtdb_class_counter=c__Clostridia--2:gtdb_domain_counter=d__Bacteria--2:gtdb_family_counter=f__Sedimentibacteraceae--2:gtdb_genus_counter=g__Sedimentibacter--2:gtdb_order_counter=o__Tissierellales--2:gtdb_phylum_counter=p__Firmicutes_A--2:gtdb_species_counter=s__Sedimentibacter saalensis--1||s__Sedimentibacter sp002422545--1:heptad_counter=MCP-36H--2:lbd_counter=:lca=d__Bacteria:lca_tree=g__Sedimentibacter:name=N695968:ref_name_counter=])0.981:0.0870002[&&NHX:Sample_counter=:Type_counter=GTDB--8:capture_class_counter=:capture_domain_counter=:capture_family_counter=:capture_genus_counter=:capture_order_counter=:capture_phylum_counter=:capture_species_counter=:evoltype=D:gtdb_class_counter=c__Clostridia--8:gtdb_domain_counter=d__Bacteria--8:gtdb_family_counter=f__Sedimentibacteraceae--8:gtdb_genus_counter=g__Sedimentibacter--8:gtdb_order_counter=o__Tissierellales--8:gtdb_phylum_counter=p__Firmicutes_A--8:gtdb_species_counter=s__Sedimentibacter saalensis--1||s__Sedimentibacter sp002340985--1||s__Sedimentibacter sp002381185--1||s__Sedimentibacter sp002409285--1||s__Sedimentibacter sp002422545--1||s__Sedimentibacter sp003457065--1||s__Sedimentibacter sp003497505--1||s__Sedimentibacter sp003514865--1:heptad_counter=MCP-36H--8:lbd_counter=:lca=d__Bacteria:lca_tree=g__Sedimentibacter:name=N695969:ref_name_counter=],(RS_GCF_017873955.1_protein.faa_NZ_JAGGKS010000004.1_49@PF00015_full_PFAM.456.644:0.162195[&&NHX:Type=GTDB:gtdb_class=c__Clostridia:gtdb_domain=d__Bacteria:gtdb_family=f__Sedimentibacteraceae:gtdb_genus=g__Sedimentibacter:gtdb_order=o__Tissierellales:gtdb_phylum=p__Firmicutes_A:gtdb_species=s__Sedimentibacter acidaminivorans:heptad=MCP-36H:species=d__Bacteria_p__Firmicutes_A_c__Clostridia_o__Tissierellales_f__Sedimentibacteraceae_g__Sedimentibacter_s__Sedimentibacter acidaminivorans],((GB_GCA_018436705.1_protein.faa_JAHDLA010000001.1_70@PF00015_full_PFAM.250.436:0.193877[&&NHX:Type=GTDB:gtdb_class=c__Clostridia:gtdb_domain=d__Bacteria:gtdb_family=f__Sedimentibacteraceae:gtdb_genus=g__Sedimentibacter:gtdb_order=o__Tissierellales:gtdb_phylum=p__Firmicutes_A:gtdb_species=s__Sedimentibacter sp018436705:heptad=MCP-36H:species=d__Bacteria_p__Firmicutes_A_c__Clostridia_o__Tissierellales_f__Sedimentibacteraceae_g__Sedimentibacter_s__Sedimentibacter sp018436705],(GB_GCA_012843025.1_protein.faa_DURT01000016.1_70@PF00015_full_PFAM.219.424:0.0645682[&&NHX:Type=GTDB:gtdb_class=c__Clostridia:gtdb_domain=d__Bacteria:gtdb_family=f__Sedimentibacteraceae:gtdb_genus=g__Sedimentibacter:gtdb_order=o__Tissierellales:gtdb_phylum=p__Firmicutes_A:gtdb_species=s__Sedimentibacter sp002385835:heptad=MCP-36H:species=d__Bacteria_p__Firmicutes_A_c__Clostridia_o__Tissierellales_f__Sedimentibacteraceae_g__Sedimentibacter_s__Sedimentibacter sp002385835],GB_GCA_012518555.1_protein.faa_JAAYRW010000017.1_8@PF00015_full_PFAM.258.447:0.0525946[&&NHX:Type=GTDB:gtdb_class=c__Clostridia:gtdb_domain=d__Bacteria:gtdb_family=f__Sedimentibacteraceae:gtdb_genus=g__Sedimentibacter:gtdb_order=o__Tissierellales:gtdb_phylum=p__Firmicutes_A:gtdb_species=s__Sedimentibacter sp012518555:heptad=MCP-36H:species=d__Bacteria_p__Firmicutes_A_c__Clostridia_o__Tissierellales_f__Sedimentibacteraceae_g__Sedimentibacter_s__Sedimentibacter sp012518555])0.999:0.122167[&&NHX:Sample_counter=:Type_counter=GTDB--2:capture_class_counter=:capture_domain_counter=:capture_family_counter=:capture_genus_counter=:capture_order_counter=:capture_phylum_counter=:capture_species_counter=:evoltype=D:gtdb_class_counter=c__Clostridia--2:gtdb_domain_counter=d__Bacteria--2:gtdb_family_counter=f__Sedimentibacteraceae--2:gtdb_genus_counter=g__Sedimentibacter--2:gtdb_order_counter=o__Tissierellales--2:gtdb_phylum_counter=p__Firmicutes_A--2:gtdb_species_counter=s__Sedimentibacter sp002385835--1||s__Sedimentibacter sp012518555--1:heptad_counter=MCP-36H--2:lbd_counter=:lca=d__Bacteria:lca_tree=g__Sedimentibacter:name=N695974:ref_name_counter=])0.477:0.0285747[&&NHX:Sample_counter=:Type_counter=GTDB--3:capture_class_counter=:capture_domain_counter=:capture_family_counter=:capture_genus_counter=:capture_order_counter=:capture_phylum_counter=:capture_species_counter=:evoltype=D:gtdb_class_counter=c__Clostridia--3:gtdb_domain_counter=d__Bacteria--3:gtdb_family_counter=f__Sedimentibacteraceae--3:gtdb_genus_counter=g__Sedimentibacter--3:gtdb_order_counter=o__Tissierellales--3:gtdb_phylum_counter=p__Firmicutes_A--3:gtdb_species_counter=s__Sedimentibacter sp002385835--1||s__Sedimentibacter sp012518555--1||s__Sedimentibacter sp018436705--1:heptad_counter=MCP-36H--3:lbd_counter=:lca=d__Bacteria:lca_tree=g__Sedimentibacter:name=N695975:ref_name_counter=],(((RS_GCF_007830175.1_protein.faa_NZ_VLKH01000008.1_101@PF00015_full_PFAM.532.720:0.0333931[&&NHX:Type=GTDB:gtdb_class=c__Clostridia:gtdb_domain=d__Bacteria:gtdb_family=f__Sedimentibacteraceae:gtdb_genus=g__Sedimentibacter:gtdb_order=o__Tissierellales:gtdb_phylum=p__Firmicutes_A:gtdb_species=s__Sedimentibacter saalensis:heptad=MCP-36H:species=d__Bacteria_p__Firmicutes_A_c__Clostridia_o__Tissierellales_f__Sedimentibacteraceae_g__Sedimentibacter_s__Sedimentibacter saalensis],GB_GCA_002422545.1_protein.faa_DIWF01000017.1_93@PF00015_full_PFAM.529.723:0.00487475[&&NHX:Type=GTDB:gtdb_class=c__Clostridia:gtdb_domain=d__Bacteria:gtdb_family=f__Sedimentibacteraceae:gtdb_genus=g__Sedimentibacter:gtdb_order=o__Tissierellales:gtdb_phylum=p__Firmicutes_A:gtdb_species=s__Sedimentibacter sp002422545:heptad=MCP-36H:species=d__Bacteria_p__Firmicutes_A_c__Clostridia_o__Tissierellales_f__Sedimentibacteraceae_g__Sedimentibacter_s__Sedimentibacter sp002422545])0.996:0.143013[&&NHX:Sample_counter=:Type_counter=GTDB--2:capture_class_counter=:capture_domain_counter=:capture_family_counter=:capture_genus_counter=:capture_order_counter=:capture_phylum_counter=:capture_species_counter=:evoltype=D:gtdb_class_counter=c__Clostridia--2:gtdb_domain_counter=d__Bacteria--2:gtdb_family_counter=f__Sedimentibacteraceae--2:gtdb_genus_counter=g__Sedimentibacter--2:gtdb_order_counter=o__Tissierellales--2:gtdb_phylum_counter=p__Firmicutes_A--2:gtdb_species_counter=s__Sedimentibacter saalensis--1||s__Sedimentibacter sp002422545--1:heptad_counter=MCP-36H--2:lbd_counter=:lca=d__Bacteria:lca_tree=g__Sedimentibacter:name=N695978:ref_name_counter=],(GB_GCA_018436705.1_protein.faa_JAHDLA010000011.1_159@PF00015_full_PFAM.481.680:0.187743[&&NHX:Type=GTDB:gtdb_class=c__Clostridia:gtdb_domain=d__Bacteria:gtdb_family=f__Sedimentibacteraceae:gtdb_genus=g__Sedimentibacter:gtdb_order=o__Tissierellales:gtdb_phylum=p__Firmicutes_A:gtdb_species=s__Sedimentibacter sp018436705:heptad=MCP-36H:species=d__Bacteria_p__Firmicutes_A_c__Clostridia_o__Tissierellales_f__Sedimentibacteraceae_g__Sedimentibacter_s__Sedimentibacter sp018436705],(GB_GCA_002381185.1_protein.faa_DFOA01000059.1_174@PF00015_full_PFAM.473.670:0.0754288[&&NHX:Type=GTDB:gtdb_class=c__Clostridia:gtdb_domain=d__Bacteria:gtdb_family=f__Sedimentibacteraceae:gtdb_genus=g__Sedimentibacter:gtdb_order=o__Tissierellales:gtdb_phylum=p__Firmicutes_A:gtdb_species=s__Sedimentibacter sp002381185:heptad=MCP-36H:species=d__Bacteria_p__Firmicutes_A_c__Clostridia_o__Tissierellales_f__Sedimentibacteraceae_g__Sedimentibacter_s__Sedimentibacter sp002381185],(GB_GCA_003457065.1_protein.faa_DMJQ01000183.1_10@PF00015_full_PFAM.440.628:0.103838[&&NHX:Type=GTDB:gtdb_class=c__Clostridia:gtdb_domain=d__Bacteria:gtdb_family=f__Sedimentibacteraceae:gtdb_genus=g__Sedimentibacter:gtdb_order=o__Tissierellales:gtdb_phylum=p__Firmicutes_A:gtdb_species=s__Sedimentibacter sp003457065:heptad=MCP-36H:species=d__Bacteria_p__Firmicutes_A_c__Clostridia_o__Tissierellales_f__Sedimentibacteraceae_g__Sedimentibacter_s__Sedimentibacter sp003457065],(GB_GCA_002331025.1_protein.faa_DCYG01000009.1_101@PF00015_full_PFAM.474.697:0.00821036[&&NHX:Type=GTDB:gtdb_class=c__Clostridia:gtdb_domain=d__Bacteria:gtdb_family=f__Sedimentibacteraceae:gtdb_genus=g__Sedimentibacter:gtdb_order=o__Tissierellales:gtdb_phylum=p__Firmicutes_A:gtdb_species=s__Sedimentibacter sp002331025:heptad=MCP-36H:species=d__Bacteria_p__Firmicutes_A_c__Clostridia_o__Tissierellales_f__Sedimentibacteraceae_g__Sedimentibacter_s__Sedimentibacter sp002331025],RS_GCF_013403245.1_protein.faa_NZ_JACBNQ010000001.1_116@PF00015_full_PFAM.474.690:0.0145843[&&NHX:Type=GTDB:gtdb_class=c__Clostridia:gtdb_domain=d__Bacteria:gtdb_family=f__Sedimentibacteraceae:gtdb_genus=g__Sedimentibacter:gtdb_order=o__Tissierellales:gtdb_phylum=p__Firmicutes_A:gtdb_species=s__Sedimentibacter hydroxybenzoicus:heptad=MCP-36H:species=d__Bacteria_p__Firmicutes_A_c__Clostridia_o__Tissierellales_f__Sedimentibacteraceae_g__Sedimentibacter_s__Sedimentibacter hydroxybenzoicus])0.999:0.13321[&&NHX:Sample_counter=:Type_counter=GTDB--2:capture_class_counter=:capture_domain_counter=:capture_family_counter=:capture_genus_counter=:capture_order_counter=:capture_phylum_counter=:capture_species_counter=:evoltype=D:gtdb_class_counter=c__Clostridia--2:gtdb_domain_counter=d__Bacteria--2:gtdb_family_counter=f__Sedimentibacteraceae--2:gtdb_genus_counter=g__Sedimentibacter--2:gtdb_order_counter=o__Tissierellales--2:gtdb_phylum_counter=p__Firmicutes_A--2:gtdb_species_counter=s__Sedimentibacter hydroxybenzoicus--1||s__Sedimentibacter sp002331025--1:heptad_counter=MCP-36H--2:lbd_counter=:lca=d__Bacteria:lca_tree=g__Sedimentibacter:name=N695984:ref_name_counter=])0.713:0.0308258[&&NHX:Sample_counter=:Type_counter=GTDB--3:capture_class_counter=:capture_domain_counter=:capture_family_counter=:capture_genus_counter=:capture_order_counter=:capture_phylum_counter=:capture_species_counter=:evoltype=D:gtdb_class_counter=c__Clostridia--3:gtdb_domain_counter=d__Bacteria--3:gtdb_family_counter=f__Sedimentibacteraceae--3:gtdb_genus_counter=g__Sedimentibacter--3:gtdb_order_counter=o__Tissierellales--3:gtdb_phylum_counter=p__Firmicutes_A--3:gtdb_species_counter=s__Sedimentibacter hydroxybenzoicus--1||s__Sedimentibacter sp002331025--1||s__Sedimentibacter sp003457065--1:heptad_counter=MCP-36H--3:lbd_counter=:lca=d__Bacteria:lca_tree=g__Sedimentibacter:name=N695985:ref_name_counter=])0.154:0.0326753[&&NHX:Sample_counter=:Type_counter=GTDB--4:capture_class_counter=:capture_domain_counter=:capture_family_counter=:capture_genus_counter=:capture_order_counter=:capture_phylum_counter=:capture_species_counter=:evoltype=D:gtdb_class_counter=c__Clostridia--4:gtdb_domain_counter=d__Bacteria--4:gtdb_family_counter=f__Sedimentibacteraceae--4:gtdb_genus_counter=g__Sedimentibacter--4:gtdb_order_counter=o__Tissierellales--4:gtdb_phylum_counter=p__Firmicutes_A--4:gtdb_species_counter=s__Sedimentibacter hydroxybenzoicus--1||s__Sedimentibacter sp002331025--1||s__Sedimentibacter sp002381185--1||s__Sedimentibacter sp003457065--1:heptad_counter=MCP-36H--4:lbd_counter=:lca=d__Bacteria:lca_tree=g__Sedimentibacter:name=N695986:ref_name_counter=])0.933:0.0665255[&&NHX:Sample_counter=:Type_counter=GTDB--5:capture_class_counter=:capture_domain_counter=:capture_family_counter=:capture_genus_counter=:capture_order_counter=:capture_phylum_counter=:capture_species_counter=:evoltype=D:gtdb_class_counter=c__Clostridia--5:gtdb_domain_counter=d__Bacteria--5:gtdb_family_counter=f__Sedimentibacteraceae--5:gtdb_genus_counter=g__Sedimentibacter--5:gtdb_order_counter=o__Tissierellales--5:gtdb_phylum_counter=p__Firmicutes_A--5:gtdb_species_counter=s__Sedimentibacter hydroxybenzoicus--1||s__Sedimentibacter sp002331025--1||s__Sedimentibacter sp002381185--1||s__Sedimentibacter sp003457065--1||s__Sedimentibacter sp018436705--1:heptad_counter=MCP-36H--5:lbd_counter=:lca=d__Bacteria:lca_tree=g__Sedimentibacter:name=N695987:ref_name_counter=])0.974:0.102318[&&NHX:Sample_counter=:Type_counter=GTDB--7:capture_class_counter=:capture_domain_counter=:capture_family_counter=:capture_genus_counter=:capture_order_counter=:capture_phylum_counter=:capture_species_counter=:evoltype=D:gtdb_class_counter=c__Clostridia--7:gtdb_domain_counter=d__Bacteria--7:gtdb_family_counter=f__Sedimentibacteraceae--7:gtdb_genus_counter=g__Sedimentibacter--7:gtdb_order_counter=o__Tissierellales--7:gtdb_phylum_counter=p__Firmicutes_A--7:gtdb_species_counter=s__Sedimentibacter hydroxybenzoicus--1||s__Sedimentibacter saalensis--1||s__Sedimentibacter sp002331025--1||s__Sedimentibacter sp002381185--1||s__Sedimentibacter sp002422545--1||s__Sedimentibacter sp003457065--1||s__Sedimentibacter sp018436705--1:heptad_counter=MCP-36H--7:lbd_counter=:lca=d__Bacteria:lca_tree=g__Sedimentibacter:name=N695988:ref_name_counter=],(GB_GCA_003457065.1_protein.faa_DMJQ01000200.1_2@PF00015_full_PFAM.470.666:0.0941633[&&NHX:Type=GTDB:gtdb_class=c__Clostridia:gtdb_domain=d__Bacteria:gtdb_family=f__Sedimentibacteraceae:gtdb_genus=g__Sedimentibacter:gtdb_order=o__Tissierellales:gtdb_phylum=p__Firmicutes_A:gtdb_species=s__Sedimentibacter sp003457065:heptad=MCP-36H:species=d__Bacteria_p__Firmicutes_A_c__Clostridia_o__Tissierellales_f__Sedimentibacteraceae_g__Sedimentibacter_s__Sedimentibacter sp003457065],GB_GCA_002399975.1_protein.faa_DHER01000075.1_65@PF00015_full_PFAM.479.675:0.145539[&&NHX:Type=GTDB:gtdb_class=c__Clostridia:gtdb_domain=d__Bacteria:gtdb_family=f__Sedimentibacteraceae:gtdb_genus=g__Sedimentibacter:gtdb_order=o__Tissierellales:gtdb_phylum=p__Firmicutes_A:gtdb_species=s__Sedimentibacter sp002399975:heptad=MCP-36H:species=d__Bacteria_p__Firmicutes_A_c__Clostridia_o__Tissierellales_f__Sedimentibacteraceae_g__Sedimentibacter_s__Sedimentibacter sp002399975])0.94:0.0715624[&&NHX:Sample_counter=:Type_counter=GTDB--2:capture_class_counter=:capture_domain_counter=:capture_family_counter=:capture_genus_counter=:capture_order_counter=:capture_phylum_counter=:capture_species_counter=:evoltype=D:gtdb_class_counter=c__Clostridia--2:gtdb_domain_counter=d__Bacteria--2:gtdb_family_counter=f__Sedimentibacteraceae--2:gtdb_genus_counter=g__Sedimentibacter--2:gtdb_order_counter=o__Tissierellales--2:gtdb_phylum_counter=p__Firmicutes_A--2:gtdb_species_counter=s__Sedimentibacter sp002399975--1||s__Sedimentibacter sp003457065--1:heptad_counter=MCP-36H--2:lbd_counter=:lca=d__Bacteria:lca_tree=g__Sedimentibacter:name=N695991:ref_name_counter=])0.952:0.0772895[&&NHX:Sample_counter=:Type_counter=GTDB--9:capture_class_counter=:capture_domain_counter=:capture_family_counter=:capture_genus_counter=:capture_order_counter=:capture_phylum_counter=:capture_species_counter=:evoltype=D:gtdb_class_counter=c__Clostridia--9:gtdb_domain_counter=d__Bacteria--9:gtdb_family_counter=f__Sedimentibacteraceae--9:gtdb_genus_counter=g__Sedimentibacter--9:gtdb_order_counter=o__Tissierellales--9:gtdb_phylum_counter=p__Firmicutes_A--9:gtdb_species_counter=s__Sedimentibacter hydroxybenzoicus--1||s__Sedimentibacter saalensis--1||s__Sedimentibacter sp002331025--1||s__Sedimentibacter sp002381185--1||s__Sedimentibacter sp002399975--1||s__Sedimentibacter sp002422545--1||s__Sedimentibacter sp003457065--2||s__Sedimentibacter sp018436705--1:heptad_counter=MCP-36H--9:lbd_counter=:lca=d__Bacteria:lca_tree=g__Sedimentibacter:name=N695992:ref_name_counter=])0.928:0.0594592[&&NHX:Sample_counter=:Type_counter=GTDB--12:capture_class_counter=:capture_domain_counter=:capture_family_counter=:capture_genus_counter=:capture_order_counter=:capture_phylum_counter=:capture_species_counter=:evoltype=D:gtdb_class_counter=c__Clostridia--12:gtdb_domain_counter=d__Bacteria--12:gtdb_family_counter=f__Sedimentibacteraceae--12:gtdb_genus_counter=g__Sedimentibacter--12:gtdb_order_counter=o__Tissierellales--12:gtdb_phylum_counter=p__Firmicutes_A--12:gtdb_species_counter=s__Sedimentibacter hydroxybenzoicus--1||s__Sedimentibacter saalensis--1||s__Sedimentibacter sp002331025--1||s__Sedimentibacter sp002381185--1||s__Sedimentibacter sp002385835--1||s__Sedimentibacter sp002399975--1||s__Sedimentibacter sp002422545--1||s__Sedimentibacter sp003457065--2||s__Sedimentibacter sp012518555--1||s__Sedimentibacter sp018436705--2:heptad_counter=MCP-36H--12:lbd_counter=:lca=d__Bacteria:lca_tree=g__Sedimentibacter:name=N695993:ref_name_counter=])0.768:0.0192368[&&NHX:Sample_counter=:Type_counter=GTDB--13:capture_class_counter=:capture_domain_counter=:capture_family_counter=:capture_genus_counter=:capture_order_counter=:capture_phylum_counter=:capture_species_counter=:evoltype=D:gtdb_class_counter=c__Clostridia--13:gtdb_domain_counter=d__Bacteria--13:gtdb_family_counter=f__Sedimentibacteraceae--13:gtdb_genus_counter=g__Sedimentibacter--13:gtdb_order_counter=o__Tissierellales--13:gtdb_phylum_counter=p__Firmicutes_A--13:gtdb_species_counter=s__Sedimentibacter acidaminivorans--1||s__Sedimentibacter hydroxybenzoicus--1||s__Sedimentibacter saalensis--1||s__Sedimentibacter sp002331025--1||s__Sedimentibacter sp002381185--1||s__Sedimentibacter sp002385835--1||s__Sedimentibacter sp002399975--1||s__Sedimentibacter sp002422545--1||s__Sedimentibacter sp003457065--2||s__Sedimentibacter sp012518555--1||s__Sedimentibacter sp018436705--2:heptad_counter=MCP-36H--13:lbd_counter=:lca=d__Bacteria:lca_tree=g__Sedimentibacter:name=N695994:ref_name_counter=])0.925:0.0469134[&&NHX:Sample_counter=:Type_counter=GTDB--21:capture_class_counter=:capture_domain_counter=:capture_family_counter=:capture_genus_counter=:capture_order_counter=:capture_phylum_counter=:capture_species_counter=:evoltype=D:gtdb_class_counter=c__Clostridia--21:gtdb_domain_counter=d__Bacteria--21:gtdb_family_counter=f__Sedimentibacteraceae--21:gtdb_genus_counter=g__Sedimentibacter--21:gtdb_order_counter=o__Tissierellales--21:gtdb_phylum_counter=p__Firmicutes_A--21:gtdb_species_counter=s__Sedimentibacter acidaminivorans--1||s__Sedimentibacter hydroxybenzoicus--1||s__Sedimentibacter saalensis--2||s__Sedimentibacter sp002331025--1||s__Sedimentibacter sp002340985--1||s__Sedimentibacter sp002381185--2||s__Sedimentibacter sp002385835--1||s__Sedimentibacter sp002399975--1||s__Sedimentibacter sp002409285--1||s__Sedimentibacter sp002422545--2||s__Sedimentibacter sp003457065--3||s__Sedimentibacter sp003497505--1||s__Sedimentibacter sp003514865--1||s__Sedimentibacter sp012518555--1||s__Sedimentibacter sp018436705--2:heptad_counter=MCP-36H--21:lbd_counter=:lca=d__Bacteria:lca_tree=g__Sedimentibacter:name=N695995:ref_name_counter=],(GB_GCA_012518555.1_protein.faa_JAAYRW010000103.1_8@PF00015_full_PFAM.172.364:0.194593[&&NHX:Type=GTDB:gtdb_class=c__Clostridia:gtdb_domain=d__Bacteria:gtdb_family=f__Sedimentibacteraceae:gtdb_genus=g__Sedimentibacter:gtdb_order=o__Tissierellales:gtdb_phylum=p__Firmicutes_A:gtdb_species=s__Sedimentibacter sp012518555:heptad=MCP-36H:species=d__Bacteria_p__Firmicutes_A_c__Clostridia_o__Tissierellales_f__Sedimentibacteraceae_g__Sedimentibacter_s__Sedimentibacter sp012518555],(GB_GCA_002331025.1_protein.faa_DCYG01000009.1_89@PF00015_full_PFAM.222.410:0.0451371,RS_GCF_013403245.1_protein.faa_NZ_JACBNQ010000001.1_129@PF00015_full_PFAM.223.407:0.17321)0.68:0.060892[&&NHX:Sample_counter=:Type_counter=:capture_class_counter=:capture_domain_counter=:capture_family_counter=:capture_genus_counter=:capture_order_counter=:capture_phylum_counter=:capture_species_counter=:gtdb_class_counter=:gtdb_domain_counter=:gtdb_family_counter=:gtdb_genus_counter=:gtdb_order_counter=:gtdb_phylum_counter=:gtdb_species_counter=:heptad_counter=:lbd_counter=:name=N695999:ref_name_counter=])0.856:0.0434307[&&NHX:Sample_counter=:Type_counter=GTDB--1:capture_class_counter=:capture_domain_counter=:capture_family_counter=:capture_genus_counter=:capture_order_counter=:capture_phylum_counter=:capture_species_counter=:gtdb_class_counter=c__Clostridia--1:gtdb_domain_counter=d__Bacteria--1:gtdb_family_counter=f__Sedimentibacteraceae--1:gtdb_genus_counter=g__Sedimentibacter--1:gtdb_order_counter=o__Tissierellales--1:gtdb_phylum_counter=p__Firmicutes_A--1:gtdb_species_counter=s__Sedimentibacter sp012518555--1:heptad_counter=MCP-36H--1:lbd_counter=:lca_tree=s__Sedimentibacter sp012518555:name=N696000:ref_name_counter=])0.928:0.0583826[&&NHX:Sample_counter=:Type_counter=GTDB--22:capture_class_counter=:capture_domain_counter=:capture_family_counter=:capture_genus_counter=:capture_order_counter=:capture_phylum_counter=:capture_species_counter=:evoltype=D:gtdb_class_counter=c__Clostridia--22:gtdb_domain_counter=d__Bacteria--22:gtdb_family_counter=f__Sedimentibacteraceae--22:gtdb_genus_counter=g__Sedimentibacter--22:gtdb_order_counter=o__Tissierellales--22:gtdb_phylum_counter=p__Firmicutes_A--22:gtdb_species_counter=s__Sedimentibacter acidaminivorans--1||s__Sedimentibacter hydroxybenzoicus--1||s__Sedimentibacter saalensis--2||s__Sedimentibacter sp002331025--1||s__Sedimentibacter sp002340985--1||s__Sedimentibacter sp002381185--2||s__Sedimentibacter sp002385835--1||s__Sedimentibacter sp002399975--1||s__Sedimentibacter sp002409285--1||s__Sedimentibacter sp002422545--2||s__Sedimentibacter sp003457065--3||s__Sedimentibacter sp003497505--1||s__Sedimentibacter sp003514865--1||s__Sedimentibacter sp012518555--2||s__Sedimentibacter sp018436705--2:heptad_counter=MCP-36H--22:lbd_counter=:lca=d__Bacteria:lca_tree=g__Sedimentibacter:name=N696001:ref_name_counter=],((RS_GCF_000711825.1_protein.faa_NZ_JONJ01000004.1_81@PF00015_full_PFAM.485.670:0.0296314[&&NHX:Type=GTDB:gtdb_class=c__Clostridia:gtdb_domain=d__Bacteria:gtdb_family=f__Lachnospiraceae:gtdb_genus=g__Clostridium_R:gtdb_order=o__Lachnospirales:gtdb_phylum=p__Firmicutes_A:gtdb_species=s__Clostridium_R aminophilum:heptad=MCP-36H:species=d__Bacteria_p__Firmicutes_A_c__Clostridia_o__Lachnospirales_f__Lachnospiraceae_g__Clostridium_R_s__Clostridium_R aminophilum],(RS_GCF_000711825.1_protein.faa_NZ_JONJ01000004.1_80@PF00015_full_PFAM.473.656:5e-09[&&NHX:Type=GTDB:gtdb_class=c__Clostridia:gtdb_domain=d__Bacteria:gtdb_family=f__Lachnospiraceae:gtdb_genus=g__Clostridium_R:gtdb_order=o__Lachnospirales:gtdb_phylum=p__Firmicutes_A:gtdb_species=s__Clostridium_R aminophilum:heptad=MCP-36H:species=d__Bacteria_p__Firmicutes_A_c__Clostridia_o__Lachnospirales_f__Lachnospiraceae_g__Clostridium_R_s__Clostridium_R aminophilum],RS_GCF_900101295.1_protein.faa_NZ_FOIL01000099.1_2@PF00015_full_PFAM.493.675:5e-09[&&NHX:Type=GTDB:gtdb_class=c__Clostridia:gtdb_domain=d__Bacteria:gtdb_family=f__Lachnospiraceae:gtdb_genus=g__Clostridium_R:gtdb_order=o__Lachnospirales:gtdb_phylum=p__Firmicutes_A:gtdb_species=s__Clostridium_R aminophilum_A:heptad=MCP-36H:species=d__Bacteria_p__Firmicutes_A_c__Clostridia_o__Lachnospirales_f__Lachnospiraceae_g__Clostridium_R_s__Clostridium_R aminophilum_A])0.989:0.0498738[&&NHX:Sample_counter=:Type_counter=GTDB--2:capture_class_counter=:capture_domain_counter=:capture_family_counter=:capture_genus_counter=:capture_order_counter=:capture_phylum_counter=:capture_species_counter=:evoltype=D:gtdb_class_counter=c__Clostridia--2:gtdb_domain_counter=d__Bacteria--2:gtdb_family_counter=f__Lachnospiraceae--2:gtdb_genus_counter=g__Clostridium_R--2:gtdb_order_counter=o__Lachnospirales--2:gtdb_phylum_counter=p__Firmicutes_A--2:gtdb_species_counter=s__Clostridium_R aminophilum--1||s__Clostridium_R aminophilum_A--1:heptad_counter=MCP-36H--2:lbd_counter=:lca=d__Bacteria:lca_tree=g__Clostridium_R:name=N696005:ref_name_counter=])0.373:0.0319523[&&NHX:Sample_counter=:Type_counter=GTDB--3:capture_class_counter=:capture_domain_counter=:capture_family_counter=:capture_genus_counter=:capture_order_counter=:capture_phylum_counter=:capture_species_counter=:evoltype=D:gtdb_class_counter=c__Clostridia--3:gtdb_domain_counter=d__Bacteria--3:gtdb_family_counter=f__Lachnospiraceae--3:gtdb_genus_counter=g__Clostridium_R--3:gtdb_order_counter=o__Lachnospirales--3:gtdb_phylum_counter=p__Firmicutes_A--3:gtdb_species_counter=s__Clostridium_R aminophilum--2||s__Clostridium_R aminophilum_A--1:heptad_counter=MCP-36H--3:lbd_counter=:lca=d__Bacteria:lca_tree=g__Clostridium_R:name=N696006:ref_name_counter=],((RS_GCF_900101295.1_protein.faa_NZ_FOIL01000102.1_2@PF00015_full_PFAM.487.577:0.0100854[&&NHX:Type=GTDB:gtdb_class=c__Clostridia:gtdb_domain=d__Bacteria:gtdb_family=f__Lachnospiraceae:gtdb_genus=g__Clostridium_R:gtdb_order=o__Lachnospirales:gtdb_phylum=p__Firmicutes_A:gtdb_species=s__Clostridium_R aminophilum_A:heptad=MCP-36H:species=d__Bacteria_p__Firmicutes_A_c__Clostridia_o__Lachnospirales_f__Lachnospiraceae_g__Clostridium_R_s__Clostridium_R aminophilum_A],RS_GCF_900101295.1_protein.faa_NZ_FOIL01000076.1_1@PF00015_full_PFAM.484.613:5e-09[&&NHX:Type=GTDB:gtdb_class=c__Clostridia:gtdb_domain=d__Bacteria:gtdb_family=f__Lachnospiraceae:gtdb_genus=g__Clostridium_R:gtdb_order=o__Lachnospirales:gtdb_phylum=p__Firmicutes_A:gtdb_species=s__Clostridium_R aminophilum_A:heptad=MCP-36H:species=d__Bacteria_p__Firmicutes_A_c__Clostridia_o__Lachnospirales_f__Lachnospiraceae_g__Clostridium_R_s__Clostridium_R aminophilum_A])0:6e-09[&&NHX:Sample_counter=:Type_counter=GTDB--2:capture_class_counter=:capture_domain_counter=:capture_family_counter=:capture_genus_counter=:capture_order_counter=:capture_phylum_counter=:capture_species_counter=:evoltype=D:gtdb_class_counter=c__Clostridia--2:gtdb_domain_counter=d__Bacteria--2:gtdb_family_counter=f__Lachnospiraceae--2:gtdb_genus_counter=g__Clostridium_R--2:gtdb_order_counter=o__Lachnospirales--2:gtdb_phylum_counter=p__Firmicutes_A--2:gtdb_species_counter=s__Clostridium_R aminophilum_A--2:heptad_counter=MCP-36H--2:lbd_counter=:lca=d__Bacteria:lca_tree=s__Clostridium_R aminophilum_A:name=N696009:ref_name_counter=],RS_GCF_000711825.1_protein.faa_NZ_JONJ01000004.1_82@PF00015_full_PFAM.485.674:5e-09[&&NHX:Type=GTDB:gtdb_class=c__Clostridia:gtdb_domain=d__Bacteria:gtdb_family=f__Lachnospiraceae:gtdb_genus=g__Clostridium_R:gtdb_order=o__Lachnospirales:gtdb_phylum=p__Firmicutes_A:gtdb_species=s__Clostridium_R aminophilum:heptad=MCP-36H:species=d__Bacteria_p__Firmicutes_A_c__Clostridia_o__Lachnospirales_f__Lachnospiraceae_g__Clostridium_R_s__Clostridium_R aminophilum])0.902:0.0237854[&&NHX:Sample_counter=:Type_counter=GTDB--3:capture_class_counter=:capture_domain_counter=:capture_family_counter=:capture_genus_counter=:capture_order_counter=:capture_phylum_counter=:capture_species_counter=:evoltype=D:gtdb_class_counter=c__Clostridia--3:gtdb_domain_counter=d__Bacteria--3:gtdb_family_counter=f__Lachnospiraceae--3:gtdb_genus_counter=g__Clostridium_R--3:gtdb_order_counter=o__Lachnospirales--3:gtdb_phylum_counter=p__Firmicutes_A--3:gtdb_species_counter=s__Clostridium_R aminophilum--1||s__Clostridium_R aminophilum_A--2:heptad_counter=MCP-36H--3:lbd_counter=:lca=d__Bacteria:lca_tree=g__Clostridium_R:name=N696011:ref_name_counter=])1:0.229273[&&NHX:Sample_counter=:Type_counter=GTDB--6:capture_class_counter=:capture_domain_counter=:capture_family_counter=:capture_genus_counter=:capture_order_counter=:capture_phylum_counter=:capture_species_counter=:evoltype=D:gtdb_class_counter=c__Clostridia--6:gtdb_domain_counter=d__Bacteria--6:gtdb_family_counter=f__Lachnospiraceae--6:gtdb_genus_counter=g__Clostridium_R--6:gtdb_order_counter=o__Lachnospirales--6:gtdb_phylum_counter=p__Firmicutes_A--6:gtdb_species_counter=s__Clostridium_R aminophilum--3||s__Clostridium_R aminophilum_A--3:heptad_counter=MCP-36H--6:lbd_counter=:lca=d__Bacteria:lca_tree=g__Clostridium_R:name=N696012:ref_name_counter=])0.913:0.051247[&&NHX:Sample_counter=:Type_counter=GTDB--28:capture_class_counter=:capture_domain_counter=:capture_family_counter=:capture_genus_counter=:capture_order_counter=:capture_phylum_counter=:capture_species_counter=:evoltype=D:gtdb_class_counter=c__Clostridia--28:gtdb_domain_counter=d__Bacteria--28:gtdb_family_counter=f__Lachnospiraceae--6||f__Sedimentibacteraceae--22:gtdb_genus_counter=g__Clostridium_R--6||g__Sedimentibacter--22:gtdb_order_counter=o__Lachnospirales--6||o__Tissierellales--22:gtdb_phylum_counter=p__Firmicutes_A--28:gtdb_species_counter=s__Clostridium_R aminophilum--3||s__Clostridium_R aminophilum_A--3||s__Sedimentibacter acidaminivorans--1||s__Sedimentibacter hydroxybenzoicus--1||s__Sedimentibacter saalensis--2||s__Sedimentibacter sp002331025--1||s__Sedimentibacter sp002340985--1||s__Sedimentibacter sp002381185--2||s__Sedimentibacter sp002385835--1||s__Sedimentibacter sp002399975--1||s__Sedimentibacter sp002409285--1||s__Sedimentibacter sp002422545--2||s__Sedimentibacter sp003457065--3||s__Sedimentibacter sp003497505--1||s__Sedimentibacter sp003514865--1||s__Sedimentibacter sp012518555--2||s__Sedimentibacter sp018436705--2:heptad_counter=MCP-36H--28:lbd_counter=:lca=d__Bacteria:lca_tree=c__Clostridia:name=N696013:ref_name_counter=],(((((GB_GCA_002381185.1_protein.faa_DFOA01000003.1_109@PF00015_full_PFAM.482.660:0.0720849[&&NHX:Type=GTDB:gtdb_class=c__Clostridia:gtdb_domain=d__Bacteria:gtdb_family=f__Sedimentibacteraceae:gtdb_genus=g__Sedimentibacter:gtdb_order=o__Tissierellales:gtdb_phylum=p__Firmicutes_A:gtdb_species=s__Sedimentibacter sp002381185:heptad=MCP-36H:species=d__Bacteria_p__Firmicutes_A_c__Clostridia_o__Tissierellales_f__Sedimentibacteraceae_g__Sedimentibacter_s__Sedimentibacter sp002381185],GB_GCA_018436705.1_protein.faa_JAHDLA010000001.1_80@PF00015_full_PFAM.473.659:0.134099[&&NHX:Type=GTDB:gtdb_class=c__Clostridia:gtdb_domain=d__Bacteria:gtdb_family=f__Sedimentibacteraceae:gtdb_genus=g__Sedimentibacter:gtdb_order=o__Tissierellales:gtdb_phylum=p__Firmicutes_A:gtdb_species=s__Sedimentibacter sp018436705:heptad=MCP-36H:species=d__Bacteria_p__Firmicutes_A_c__Clostridia_o__Tissierellales_f__Sedimentibacteraceae_g__Sedimentibacter_s__Sedimentibacter sp018436705])0.765:0.0392604[&&NHX:Sample_counter=:Type_counter=GTDB--2:capture_class_counter=:capture_domain_counter=:capture_family_counter=:capture_genus_counter=:capture_order_counter=:capture_phylum_counter=:capture_species_counter=:evoltype=D:gtdb_class_counter=c__Clostridia--2:gtdb_domain_counter=d__Bacteria--2:gtdb_family_counter=f__Sedimentibacteraceae--2:gtdb_genus_counter=g__Sedimentibacter--2:gtdb_order_counter=o__Tissierellales--2:gtdb_phylum_counter=p__Firmicutes_A--2:gtdb_species_counter=s__Sedimentibacter sp002381185--1||s__Sedimentibacter sp018436705--1:heptad_counter=MCP-36H--2:lbd_counter=:lca=d__Bacteria:lca_tree=g__Sedimentibacter:name=N696016:ref_name_counter=],GB_GCA_012519555.1_protein.faa_JAAYPY010000195.1_1@PF00015_full_PFAM.313.500:0.208574[&&NHX:Type=GTDB:gtdb_class=c__Clostridia:gtdb_domain=d__Bacteria:gtdb_family=f__Sedimentibacteraceae:gtdb_genus=g__Sedimentibacter:gtdb_order=o__Tissierellales:gtdb_phylum=p__Firmicutes_A:gtdb_species=s__Sedimentibacter sp012519555:heptad=MCP-36H:species=d__Bacteria_p__Firmicutes_A_c__Clostridia_o__Tissierellales_f__Sedimentibacteraceae_g__Sedimentibacter_s__Sedimentibacter sp012519555])0.858:0.030883[&&NHX:Sample_counter=:Type_counter=GTDB--3:capture_class_counter=:capture_domain_counter=:capture_family_counter=:capture_genus_counter=:capture_order_counter=:capture_phylum_counter=:capture_species_counter=:evoltype=D:gtdb_class_counter=c__Clostridia--3:gtdb_domain_counter=d__Bacteria--3:gtdb_family_counter=f__Sedimentibacteraceae--3:gtdb_genus_counter=g__Sedimentibacter--3:gtdb_order_counter=o__Tissierellales--3:gtdb_phylum_counter=p__Firmicutes_A--3:gtdb_species_counter=s__Sedimentibacter sp002381185--1||s__Sedimentibacter sp012519555--1||s__Sedimentibacter sp018436705--1:heptad_counter=MCP-36H--3:lbd_counter=:lca=d__Bacteria:lca_tree=g__Sedimentibacter:name=N696018:ref_name_counter=],(GB_GCA_003457065.1_protein.faa_DMJQ01000138.1_1@PF00015_full_PFAM.218.400:0.0754873[&&NHX:Type=GTDB:gtdb_class=c__Clostridia:gtdb_domain=d__Bacteria:gtdb_family=f__Sedimentibacteraceae:gtdb_genus=g__Sedimentibacter:gtdb_order=o__Tissierellales:gtdb_phylum=p__Firmicutes_A:gtdb_species=s__Sedimentibacter sp003457065:heptad=MCP-36H:species=d__Bacteria_p__Firmicutes_A_c__Clostridia_o__Tissierellales_f__Sedimentibacteraceae_g__Sedimentibacter_s__Sedimentibacter sp003457065],GB_GCA_002409285.1_protein.faa_DHUT01000047.1_4@PF00015_full_PFAM.470.659:0.14287[&&NHX:Type=GTDB:gtdb_class=c__Clostridia:gtdb_domain=d__Bacteria:gtdb_family=f__Sedimentibacteraceae:gtdb_genus=g__Sedimentibacter:gtdb_order=o__Tissierellales:gtdb_phylum=p__Firmicutes_A:gtdb_species=s__Sedimentibacter sp002409285:heptad=MCP-36H:species=d__Bacteria_p__Firmicutes_A_c__Clostridia_o__Tissierellales_f__Sedimentibacteraceae_g__Sedimentibacter_s__Sedimentibacter sp002409285])0.938:0.0454303[&&NHX:Sample_counter=:Type_counter=GTDB--2:capture_class_counter=:capture_domain_counter=:capture_family_counter=:capture_genus_counter=:capture_order_counter=:capture_phylum_counter=:capture_species_counter=:evoltype=D:gtdb_class_counter=c__Clostridia--2:gtdb_domain_counter=d__Bacteria--2:gtdb_family_counter=f__Sedimentibacteraceae--2:gtdb_genus_counter=g__Sedimentibacter--2:gtdb_order_counter=o__Tissierellales--2:gtdb_phylum_counter=p__Firmicutes_A--2:gtdb_species_counter=s__Sedimentibacter sp002409285--1||s__Sedimentibacter sp003457065--1:heptad_counter=MCP-36H--2:lbd_counter=:lca=d__Bacteria:lca_tree=g__Sedimentibacter:name=N696021:ref_name_counter=])0.769:0.0134532[&&NHX:Sample_counter=:Type_counter=GTDB--5:capture_class_counter=:capture_domain_counter=:capture_family_counter=:capture_genus_counter=:capture_order_counter=:capture_phylum_counter=:capture_species_counter=:evoltype=D:gtdb_class_counter=c__Clostridia--5:gtdb_domain_counter=d__Bacteria--5:gtdb_family_counter=f__Sedimentibacteraceae--5:gtdb_genus_counter=g__Sedimentibacter--5:gtdb_order_counter=o__Tissierellales--5:gtdb_phylum_counter=p__Firmicutes_A--5:gtdb_species_counter=s__Sedimentibacter sp002381185--1||s__Sedimentibacter sp002409285--1||s__Sedimentibacter sp003457065--1||s__Sedimentibacter sp012519555--1||s__Sedimentibacter sp018436705--1:heptad_counter=MCP-36H--5:lbd_counter=:lca=d__Bacteria:lca_tree=g__Sedimentibacter:name=N696022:ref_name_counter=],(GB_GCA_002340985.1_protein.faa_DDNC01000023.1_65@PF00015_full_PFAM.470.649:0.0494821[&&NHX:Type=GTDB:gtdb_class=c__Clostridia:gtdb_domain=d__Bacteria:gtdb_family=f__Sedimentibacteraceae:gtdb_genus=g__Sedimentibacter:gtdb_order=o__Tissierellales:gtdb_phylum=p__Firmicutes_A:gtdb_species=s__Sedimentibacter sp002340985:heptad=MCP-36H:species=d__Bacteria_p__Firmicutes_A_c__Clostridia_o__Tissierellales_f__Sedimentibacteraceae_g__Sedimentibacter_s__Sedimentibacter sp002340985],(GB_GCA_002331025.1_protein.faa_DCYG01000016.1_4@PF00015_full_PFAM.466.648:5e-09[&&NHX:Type=GTDB:gtdb_class=c__Clostridia:gtdb_domain=d__Bacteria:gtdb_family=f__Sedimentibacteraceae:gtdb_genus=g__Sedimentibacter:gtdb_order=o__Tissierellales:gtdb_phylum=p__Firmicutes_A:gtdb_species=s__Sedimentibacter sp002331025:heptad=MCP-36H:species=d__Bacteria_p__Firmicutes_A_c__Clostridia_o__Tissierellales_f__Sedimentibacteraceae_g__Sedimentibacter_s__Sedimentibacter sp002331025],RS_GCF_013403245.1_protein.faa_NZ_JACBNQ010000005.1_152@PF00015_full_PFAM.471.646:0.0042575[&&NHX:Type=GTDB:gtdb_class=c__Clostridia:gtdb_domain=d__Bacteria:gtdb_family=f__Sedimentibacteraceae:gtdb_genus=g__Sedimentibacter:gtdb_order=o__Tissierellales:gtdb_phylum=p__Firmicutes_A:gtdb_species=s__Sedimentibacter hydroxybenzoicus:heptad=MCP-36H:species=d__Bacteria_p__Firmicutes_A_c__Clostridia_o__Tissierellales_f__Sedimentibacteraceae_g__Sedimentibacter_s__Sedimentibacter hydroxybenzoicus])0.983:0.0486192[&&NHX:Sample_counter=:Type_counter=GTDB--2:capture_class_counter=:capture_domain_counter=:capture_family_counter=:capture_genus_counter=:capture_order_counter=:capture_phylum_counter=:capture_species_counter=:evoltype=D:gtdb_class_counter=c__Clostridia--2:gtdb_domain_counter=d__Bacteria--2:gtdb_family_counter=f__Sedimentibacteraceae--2:gtdb_genus_counter=g__Sedimentibacter--2:gtdb_order_counter=o__Tissierellales--2:gtdb_phylum_counter=p__Firmicutes_A--2:gtdb_species_counter=s__Sedimentibacter hydroxybenzoicus--1||s__Sedimentibacter sp002331025--1:heptad_counter=MCP-36H--2:lbd_counter=:lca=d__Bacteria:lca_tree=g__Sedimentibacter:name=N696026:ref_name_counter=])0.995:0.0810966[&&NHX:Sample_counter=:Type_counter=GTDB--3:capture_class_counter=:capture_domain_counter=:capture_family_counter=:capture_genus_counter=:capture_order_counter=:capture_phylum_counter=:capture_species_counter=:evoltype=D:gtdb_class_counter=c__Clostridia--3:gtdb_domain_counter=d__Bacteria--3:gtdb_family_counter=f__Sedimentibacteraceae--3:gtdb_genus_counter=g__Sedimentibacter--3:gtdb_order_counter=o__Tissierellales--3:gtdb_phylum_counter=p__Firmicutes_A--3:gtdb_species_counter=s__Sedimentibacter hydroxybenzoicus--1||s__Sedimentibacter sp002331025--1||s__Sedimentibacter sp002340985--1:heptad_counter=MCP-36H--3:lbd_counter=:lca=d__Bacteria:lca_tree=g__Sedimentibacter:name=N696027:ref_name_counter=])0.984:0.0974341[&&NHX:Sample_counter=:Type_counter=GTDB--8:capture_class_counter=:capture_domain_counter=:capture_family_counter=:capture_genus_counter=:capture_order_counter=:capture_phylum_counter=:capture_species_counter=:evoltype=D:gtdb_class_counter=c__Clostridia--8:gtdb_domain_counter=d__Bacteria--8:gtdb_family_counter=f__Sedimentibacteraceae--8:gtdb_genus_counter=g__Sedimentibacter--8:gtdb_order_counter=o__Tissierellales--8:gtdb_phylum_counter=p__Firmicutes_A--8:gtdb_species_counter=s__Sedimentibacter hydroxybenzoicus--1||s__Sedimentibacter sp002331025--1||s__Sedimentibacter sp002340985--1||s__Sedimentibacter sp002381185--1||s__Sedimentibacter sp002409285--1||s__Sedimentibacter sp003457065--1||s__Sedimentibacter sp012519555--1||s__Sedimentibacter sp018436705--1:heptad_counter=MCP-36H--8:lbd_counter=:lca=d__Bacteria:lca_tree=g__Sedimentibacter:name=N696028:ref_name_counter=],((RS_GCF_003814745.1_protein.faa_NZ_RKRD01000001.1_647@PF00015_full_PFAM.476.656:0.201616[&&NHX:Type=GTDB:gtdb_class=c__Clostridia:gtdb_domain=d__Bacteria:gtdb_family=f__Ruminococcaceae:gtdb_genus=g__Hydrogenoanaerobacterium:gtdb_order=o__Oscillospirales:gtdb_phylum=p__Firmicutes_A:gtdb_species=s__Hydrogenoanaerobacterium saccharovorans:heptad=MCP-36H:species=d__Bacteria_p__Firmicutes_A_c__Clostridia_o__Oscillospirales_f__Ruminococcaceae_g__Hydrogenoanaerobacterium_s__Hydrogenoanaerobacterium saccharovorans],(RS_GCF_900186535.1_protein.faa_NZ_FYDE01000005.1_903@PF00015_full_PFAM.496.696:0.159094[&&NHX:Type=GTDB:gtdb_class=c__Clostridia:gtdb_domain=d__Bacteria:gtdb_family=f__Ruminococcaceae:gtdb_genus=g__Anaerotruncus:gtdb_order=o__Oscillospirales:gtdb_phylum=p__Firmicutes_A:gtdb_species=s__Anaerotruncus massiliensis_A:heptad=MCP-36H:species=d__Bacteria_p__Firmicutes_A_c__Clostridia_o__Oscillospirales_f__Ruminococcaceae_g__Anaerotruncus_s__Anaerotruncus massiliensis_A],RS_GCF_900103835.1_protein.faa_NZ_FNID01000002.1_105@PF00015_full_PFAM.481.657:0.0836767[&&NHX:Type=GTDB:gtdb_class=c__Clostridia:gtdb_domain=d__Bacteria:gtdb_family=f__Ruminococcaceae:gtdb_genus=g__Acetanaerobacterium:gtdb_order=o__Oscillospirales:gtdb_phylum=p__Firmicutes_A:gtdb_species=s__Acetanaerobacterium elongatum:heptad=MCP-36H:species=d__Bacteria_p__Firmicutes_A_c__Clostridia_o__Oscillospirales_f__Ruminococcaceae_g__Acetanaerobacterium_s__Acetanaerobacterium elongatum])0.391:0.0366656[&&NHX:Sample_counter=:Type_counter=GTDB--2:capture_class_counter=:capture_domain_counter=:capture_family_counter=:capture_genus_counter=:capture_order_counter=:capture_phylum_counter=:capture_species_counter=:evoltype=D:gtdb_class_counter=c__Clostridia--2:gtdb_domain_counter=d__Bacteria--2:gtdb_family_counter=f__Ruminococcaceae--2:gtdb_genus_counter=g__Acetanaerobacterium--1||g__Anaerotruncus--1:gtdb_order_counter=o__Oscillospirales--2:gtdb_phylum_counter=p__Firmicutes_A--2:gtdb_species_counter=s__Acetanaerobacterium elongatum--1||s__Anaerotruncus massiliensis_A--1:heptad_counter=MCP-36H--2:lbd_counter=:lca=d__Bacteria:lca_tree=f__Ruminococcaceae:name=N696032:ref_name_counter=])0.915:0.0719837[&&NHX:Sample_counter=:Type_counter=GTDB--3:capture_class_counter=:capture_domain_counter=:capture_family_counter=:capture_genus_counter=:capture_order_counter=:capture_phylum_counter=:capture_species_counter=:evoltype=D:gtdb_class_counter=c__Clostridia--3:gtdb_domain_counter=d__Bacteria--3:gtdb_family_counter=f__Ruminococcaceae--3:gtdb_genus_counter=g__Acetanaerobacterium--1||g__Anaerotruncus--1||g__Hydrogenoanaerobacterium--1:gtdb_order_counter=o__Oscillospirales--3:gtdb_phylum_counter=p__Firmicutes_A--3:gtdb_species_counter=s__Acetanaerobacterium elongatum--1||s__Anaerotruncus massiliensis_A--1||s__Hydrogenoanaerobacterium saccharovorans--1:heptad_counter=MCP-36H--3:lbd_counter=:lca=d__Bacteria:lca_tree=f__Ruminococcaceae:name=N696033:ref_name_counter=],(RS_GCF_017873955.1_protein.faa_NZ_JAGGKS010000005.1_45@PF00015_full_PFAM.472.660:0.140359[&&NHX:Type=GTDB:gtdb_class=c__Clostridia:gtdb_domain=d__Bacteria:gtdb_family=f__Sedimentibacteraceae:gtdb_genus=g__Sedimentibacter:gtdb_order=o__Tissierellales:gtdb_phylum=p__Firmicutes_A:gtdb_species=s__Sedimentibacter acidaminivorans:heptad=MCP-36H:species=d__Bacteria_p__Firmicutes_A_c__Clostridia_o__Tissierellales_f__Sedimentibacteraceae_g__Sedimentibacter_s__Sedimentibacter acidaminivorans],(RS_GCF_007830175.1_protein.faa_NZ_VLKH01000004.1_280@PF00015_full_PFAM.486.662:0.047182[&&NHX:Type=GTDB:gtdb_class=c__Clostridia:gtdb_domain=d__Bacteria:gtdb_family=f__Sedimentibacteraceae:gtdb_genus=g__Sedimentibacter:gtdb_order=o__Tissierellales:gtdb_phylum=p__Firmicutes_A:gtdb_species=s__Sedimentibacter saalensis:heptad=MCP-36H:species=d__Bacteria_p__Firmicutes_A_c__Clostridia_o__Tissierellales_f__Sedimentibacteraceae_g__Sedimentibacter_s__Sedimentibacter saalensis],GB_GCA_002422545.1_protein.faa_DIWF01000001.1_25@PF00015_full_PFAM.488.665:0.0218374[&&NHX:Type=GTDB:gtdb_class=c__Clostridia:gtdb_domain=d__Bacteria:gtdb_family=f__Sedimentibacteraceae:gtdb_genus=g__Sedimentibacter:gtdb_order=o__Tissierellales:gtdb_phylum=p__Firmicutes_A:gtdb_species=s__Sedimentibacter sp002422545:heptad=MCP-36H:species=d__Bacteria_p__Firmicutes_A_c__Clostridia_o__Tissierellales_f__Sedimentibacteraceae_g__Sedimentibacter_s__Sedimentibacter sp002422545])0.975:0.0824245[&&NHX:Sample_counter=:Type_counter=GTDB--2:capture_class_counter=:capture_domain_counter=:capture_family_counter=:capture_genus_counter=:capture_order_counter=:capture_phylum_counter=:capture_species_counter=:evoltype=D:gtdb_class_counter=c__Clostridia--2:gtdb_domain_counter=d__Bacteria--2:gtdb_family_counter=f__Sedimentibacteraceae--2:gtdb_genus_counter=g__Sedimentibacter--2:gtdb_order_counter=o__Tissierellales--2:gtdb_phylum_counter=p__Firmicutes_A--2:gtdb_species_counter=s__Sedimentibacter saalensis--1||s__Sedimentibacter sp002422545--1:heptad_counter=MCP-36H--2:lbd_counter=:lca=d__Bacteria:lca_tree=g__Sedimentibacter:name=N696037:ref_name_counter=])0.954:0.0848163[&&NHX:Sample_counter=:Type_counter=GTDB--3:capture_class_counter=:capture_domain_counter=:capture_family_counter=:capture_genus_counter=:capture_order_counter=:capture_phylum_counter=:capture_species_counter=:evoltype=D:gtdb_class_counter=c__Clostridia--3:gtdb_domain_counter=d__Bacteria--3:gtdb_family_counter=f__Sedimentibacteraceae--3:gtdb_genus_counter=g__Sedimentibacter--3:gtdb_order_counter=o__Tissierellales--3:gtdb_phylum_counter=p__Firmicutes_A--3:gtdb_species_counter=s__Sedimentibacter acidaminivorans--1||s__Sedimentibacter saalensis--1||s__Sedimentibacter sp002422545--1:heptad_counter=MCP-36H--3:lbd_counter=:lca=d__Bacteria:lca_tree=g__Sedimentibacter:name=N696038:ref_name_counter=])0.681:0.0482415[&&NHX:Sample_counter=:Type_counter=GTDB--6:capture_class_counter=:capture_domain_counter=:capture_family_counter=:capture_genus_counter=:capture_order_counter=:capture_phylum_counter=:capture_species_counter=:evoltype=D:gtdb_class_counter=c__Clostridia--6:gtdb_domain_counter=d__Bacteria--6:gtdb_family_counter=f__Ruminococcaceae--3||f__Sedimentibacteraceae--3:gtdb_genus_counter=g__Acetanaerobacterium--1||g__Anaerotruncus--1||g__Hydrogenoanaerobacterium--1||g__Sedimentibacter--3:gtdb_order_counter=o__Oscillospirales--3||o__Tissierellales--3:gtdb_phylum_counter=p__Firmicutes_A--6:gtdb_species_counter=s__Acetanaerobacterium elongatum--1||s__Anaerotruncus massiliensis_A--1||s__Hydrogenoanaerobacterium saccharovorans--1||s__Sedimentibacter acidaminivorans--1||s__Sedimentibacter saalensis--1||s__Sedimentibacter sp002422545--1:heptad_counter=MCP-36H--6:lbd_counter=:lca=d__Bacteria:lca_tree=c__Clostridia:name=N696039:ref_name_counter=])0.985:0.115634[&&NHX:Sample_counter=:Type_counter=GTDB--14:capture_class_counter=:capture_domain_counter=:capture_family_counter=:capture_genus_counter=:capture_order_counter=:capture_phylum_counter=:capture_species_counter=:evoltype=D:gtdb_class_counter=c__Clostridia--14:gtdb_domain_counter=d__Bacteria--14:gtdb_family_counter=f__Ruminococcaceae--3||f__Sedimentibacteraceae--11:gtdb_genus_counter=g__Acetanaerobacterium--1||g__Anaerotruncus--1||g__Hydrogenoanaerobacterium--1||g__Sedimentibacter--11:gtdb_order_counter=o__Oscillospirales--3||o__Tissierellales--11:gtdb_phylum_counter=p__Firmicutes_A--14:gtdb_species_counter=s__Acetanaerobacterium elongatum--1||s__Anaerotruncus massiliensis_A--1||s__Hydrogenoanaerobacterium saccharovorans--1||s__Sedimentibacter acidaminivorans--1||s__Sedimentibacter hydroxybenzoicus--1||s__Sedimentibacter saalensis--1||s__Sedimentibacter sp002331025--1||s__Sedimentibacter sp002340985--1||s__Sedimentibacter sp002381185--1||s__Sedimentibacter sp002409285--1||s__Sedimentibacter sp002422545--1||s__Sedimentibacter sp003457065--1||s__Sedimentibacter sp012519555--1||s__Sedimentibacter sp018436705--1:heptad_counter=MCP-36H--14:lbd_counter=:lca=d__Bacteria:lca_tree=c__Clostridia:name=N696040:ref_name_counter=])0.125:0.0134937[&&NHX:Sample_counter=:Type_counter=GTDB--42:capture_class_counter=:capture_domain_counter=:capture_family_counter=:capture_genus_counter=:capture_order_counter=:capture_phylum_counter=:capture_species_counter=:evoltype=D:gtdb_class_counter=c__Clostridia--42:gtdb_domain_counter=d__Bacteria--42:gtdb_family_counter=f__Lachnospiraceae--6||f__Ruminococcaceae--3||f__Sedimentibacteraceae--33:gtdb_genus_counter=g__Acetanaerobacterium--1||g__Anaerotruncus--1||g__Clostridium_R--6||g__Hydrogenoanaerobacterium--1||g__Sedimentibacter--33:gtdb_order_counter=o__Lachnospirales--6||o__Oscillospirales--3||o__Tissierellales--33:gtdb_phylum_counter=p__Firmicutes_A--42:gtdb_species_counter=s__Acetanaerobacterium elongatum--1||s__Anaerotruncus massiliensis_A--1||s__Clostridium_R aminophilum--3||s__Clostridium_R aminophilum_A--3||s__Hydrogenoanaerobacterium saccharovorans--1||s__Sedimentibacter acidaminivorans--2||s__Sedimentibacter hydroxybenzoicus--2||s__Sedimentibacter saalensis--3||s__Sedimentibacter sp002331025--2||s__Sedimentibacter sp002340985--2||s__Sedimentibacter sp002381185--3||s__Sedimentibacter sp002385835--1||s__Sedimentibacter sp002399975--1||s__Sedimentibacter sp002409285--2||s__Sedimentibacter sp002422545--3||s__Sedimentibacter sp003457065--4||s__Sedimentibacter sp003497505--1||s__Sedimentibacter sp003514865--1||s__Sedimentibacter sp012518555--2||s__Sedimentibacter sp012519555--1||s__Sedimentibacter sp018436705--3:heptad_counter=MCP-36H--42:lbd_counter=:lca=d__Bacteria:lca_tree=c__Clostridia:name=N696041:ref_name_counter=],GB_GCA_015057455.1_protein.faa_SVEH01000004.1_82@PF00015_full_PFAM.451.644:0.399356[&&NHX:Type=GTDB:gtdb_class=c__Clostridia:gtdb_domain=d__Bacteria:gtdb_family=f__Lachnospiraceae:gtdb_genus=g__SIG301:gtdb_order=o__Lachnospirales:gtdb_phylum=p__Firmicutes_A:gtdb_species=s__SIG301 sp015057455:heptad=MCP-36H:species=d__Bacteria_p__Firmicutes_A_c__Clostridia_o__Lachnospirales_f__Lachnospiraceae_g__SIG301_s__SIG301 sp015057455])0.799:0.039821[&&NHX:Sample_counter=:Type_counter=GTDB--43:capture_class_counter=:capture_domain_counter=:capture_family_counter=:capture_genus_counter=:capture_order_counter=:capture_phylum_counter=:capture_species_counter=:evoltype=D:gtdb_class_counter=c__Clostridia--43:gtdb_domain_counter=d__Bacteria--43:gtdb_family_counter=f__Lachnospiraceae--7||f__Ruminococcaceae--3||f__Sedimentibacteraceae--33:gtdb_genus_counter=g__Acetanaerobacterium--1||g__Anaerotruncus--1||g__Clostridium_R--6||g__Hydrogenoanaerobacterium--1||g__SIG301--1||g__Sedimentibacter--33:gtdb_order_counter=o__Lachnospirales--7||o__Oscillospirales--3||o__Tissierellales--33:gtdb_phylum_counter=p__Firmicutes_A--43:gtdb_species_counter=s__Acetanaerobacterium elongatum--1||s__Anaerotruncus massiliensis_A--1||s__Clostridium_R aminophilum--3||s__Clostridium_R aminophilum_A--3||s__Hydrogenoanaerobacterium saccharovorans--1||s__SIG301 sp015057455--1||s__Sedimentibacter acidaminivorans--2||s__Sedimentibacter hydroxybenzoicus--2||s__Sedimentibacter saalensis--3||s__Sedimentibacter sp002331025--2||s__Sedimentibacter sp002340985--2||s__Sedimentibacter sp002381185--3||s__Sedimentibacter sp002385835--1||s__Sedimentibacter sp002399975--1||s__Sedimentibacter sp002409285--2||s__Sedimentibacter sp002422545--3||s__Sedimentibacter sp003457065--4||s__Sedimentibacter sp003497505--1||s__Sedimentibacter sp003514865--1||s__Sedimentibacter sp012518555--2||s__Sedimentibacter sp012519555--1||s__Sedimentibacter sp018436705--3:heptad_counter=MCP-36H--43:lbd_counter=:lca=d__Bacteria:lca_tree=c__Clostridia:name=N696043:ref_name_counter=],(((GB_GCA_002455605.1_protein.faa_DKLE01000034.1_5@PF00015_full_PFAM.359.539:0.213942[&&NHX:Type=GTDB:gtdb_class=c__Clostridia:gtdb_domain=d__Bacteria:gtdb_family=f__Anaerovoracaceae:gtdb_genus=g__Aminipila:gtdb_order=o__Peptostreptococcales:gtdb_phylum=p__Firmicutes_A:gtdb_species=s__Aminipila sp002455605:heptad=MCP-36H:species=d__Bacteria_p__Firmicutes_A_c__Clostridia_o__Peptostreptococcales_f__Anaerovoracaceae_g__Aminipila_s__Aminipila sp002455605],RS_GCF_010120715.1_protein.faa_NZ_CP047591.1_249@PF00015_full_PFAM.377.538:0.218904[&&NHX:Type=GTDB:gtdb_class=c__Clostridia:gtdb_domain=d__Bacteria:gtdb_family=f__Anaerovoracaceae:gtdb_genus=g__Aminipila:gtdb_order=o__Peptostreptococcales:gtdb_phylum=p__Firmicutes_A:gtdb_species=s__Aminipila terrae:heptad=MCP-36H:species=d__Bacteria_p__Firmicutes_A_c__Clostridia_o__Peptostreptococcales_f__Anaerovoracaceae_g__Aminipila_s__Aminipila terrae])0.999:0.212622[&&NHX:Sample_counter=:Type_counter=GTDB--2:capture_class_counter=:capture_domain_counter=:capture_family_counter=:capture_genus_counter=:capture_order_counter=:capture_phylum_counter=:capture_species_counter=:evoltype=D:gtdb_class_counter=c__Clostridia--2:gtdb_domain_counter=d__Bacteria--2:gtdb_family_counter=f__Anaerovoracaceae--2:gtdb_genus_counter=g__Aminipila--2:gtdb_order_counter=o__Peptostreptococcales--2:gtdb_phylum_counter=p__Firmicutes_A--2:gtdb_species_counter=s__Aminipila sp002455605--1||s__Aminipila terrae--1:heptad_counter=MCP-36H--2:lbd_counter=:lca=d__Bacteria:lca_tree=g__Aminipila:name=N696046:ref_name_counter=],(((GB_GCA_002396645.1_protein.faa_DGYI01000067.1_6@PF00015_full_PFAM.355.548:0.174351[&&NHX:Type=GTDB:gtdb_class=c__Clostridia:gtdb_domain=d__Bacteria:gtdb_family=f__Sedimentibacteraceae:gtdb_genus=g__UBA1535:gtdb_order=o__Tissierellales:gtdb_phylum=p__Firmicutes_A:gtdb_species=s__UBA1535 sp002396645:heptad=MCP-36H:species=d__Bacteria_p__Firmicutes_A_c__Clostridia_o__Tissierellales_f__Sedimentibacteraceae_g__UBA1535_s__UBA1535 sp002396645],(GB_GCA_017889265.1_protein.faa_JAGHEK010000050.1_17@PF00015_full_PFAM.205.392:0.0670073[&&NHX:Type=GTDB:gtdb_class=c__Clostridia:gtdb_domain=d__Bacteria:gtdb_family=f__Peptostreptococcaceae:gtdb_genus=g__JAGHEK01:gtdb_order=o__Peptostreptococcales:gtdb_phylum=p__Firmicutes_A:gtdb_species=s__JAGHEK01 sp017889265:heptad=MCP-36H:species=d__Bacteria_p__Firmicutes_A_c__Clostridia_o__Peptostreptococcales_f__Peptostreptococcaceae_g__JAGHEK01_s__JAGHEK01 sp017889265],((GB_GCA_017889265.1_protein.faa_JAGHEK010000010.1_8@PF00015_full_PFAM.353.540:0.0337352[&&NHX:Type=GTDB:gtdb_class=c__Clostridia:gtdb_domain=d__Bacteria:gtdb_family=f__Peptostreptococcaceae:gtdb_genus=g__JAGHEK01:gtdb_order=o__Peptostreptococcales:gtdb_phylum=p__Firmicutes_A:gtdb_species=s__JAGHEK01 sp017889265:heptad=MCP-36H:species=d__Bacteria_p__Firmicutes_A_c__Clostridia_o__Peptostreptococcales_f__Peptostreptococcaceae_g__JAGHEK01_s__JAGHEK01 sp017889265],GB_GCA_017889265.1_protein.faa_JAGHEK010000010.1_9@PF00015_full_PFAM.355.540:0.0454529[&&NHX:Type=GTDB:gtdb_class=c__Clostridia:gtdb_domain=d__Bacteria:gtdb_family=f__Peptostreptococcaceae:gtdb_genus=g__JAGHEK01:gtdb_order=o__Peptostreptococcales:gtdb_phylum=p__Firmicutes_A:gtdb_species=s__JAGHEK01 sp017889265:heptad=MCP-36H:species=d__Bacteria_p__Firmicutes_A_c__Clostridia_o__Peptostreptococcales_f__Peptostreptococcaceae_g__JAGHEK01_s__JAGHEK01 sp017889265])1:0.124633[&&NHX:Sample_counter=:Type_counter=GTDB--2:capture_class_counter=:capture_domain_counter=:capture_family_counter=:capture_genus_counter=:capture_order_counter=:capture_phylum_counter=:capture_species_counter=:evoltype=D:gtdb_class_counter=c__Clostridia--2:gtdb_domain_counter=d__Bacteria--2:gtdb_family_counter=f__Peptostreptococcaceae--2:gtdb_genus_counter=g__JAGHEK01--2:gtdb_order_counter=o__Peptostreptococcales--2:gtdb_phylum_counter=p__Firmicutes_A--2:gtdb_species_counter=s__JAGHEK01 sp017889265--2:heptad_counter=MCP-36H--2:lbd_counter=:lca=d__Bacteria:lca_tree=s__JAGHEK01 sp017889265:name=N696051:ref_name_counter=],GB_GCA_017889265.1_protein.faa_JAGHEK010000051.1_5@PF00015_full_PFAM.364.549:0.0730714[&&NHX:Type=GTDB:gtdb_class=c__Clostridia:gtdb_domain=d__Bacteria:gtdb_family=f__Peptostreptococcaceae:gtdb_genus=g__JAGHEK01:gtdb_order=o__Peptostreptococcales:gtdb_phylum=p__Firmicutes_A:gtdb_species=s__JAGHEK01 sp017889265:heptad=MCP-36H:species=d__Bacteria_p__Firmicutes_A_c__Clostridia_o__Peptostreptococcales_f__Peptostreptococcaceae_g__JAGHEK01_s__JAGHEK01 sp017889265])0.218:0.031653[&&NHX:Sample_counter=:Type_counter=GTDB--3:capture_class_counter=:capture_domain_counter=:capture_family_counter=:capture_genus_counter=:capture_order_counter=:capture_phylum_counter=:capture_species_counter=:evoltype=D:gtdb_class_counter=c__Clostridia--3:gtdb_domain_counter=d__Bacteria--3:gtdb_family_counter=f__Peptostreptococcaceae--3:gtdb_genus_counter=g__JAGHEK01--3:gtdb_order_counter=o__Peptostreptococcales--3:gtdb_phylum_counter=p__Firmicutes_A--3:gtdb_species_counter=s__JAGHEK01 sp017889265--3:heptad_counter=MCP-36H--3:lbd_counter=:lca=d__Bacteria:lca_tree=s__JAGHEK01 sp017889265:name=N696053:ref_name_counter=])0.998:0.148465[&&NHX:Sample_counter=:Type_counter=GTDB--4:capture_class_counter=:capture_domain_counter=:capture_family_counter=:capture_genus_counter=:capture_order_counter=:capture_phylum_counter=:capture_species_counter=:evoltype=D:gtdb_class_counter=c__Clostridia--4:gtdb_domain_counter=d__Bacteria--4:gtdb_family_counter=f__Peptostreptococcaceae--4:gtdb_genus_counter=g__JAGHEK01--4:gtdb_order_counter=o__Peptostreptococcales--4:gtdb_phylum_counter=p__Firmicutes_A--4:gtdb_species_counter=s__JAGHEK01 sp017889265--4:heptad_counter=MCP-36H--4:lbd_counter=:lca=d__Bacteria:lca_tree=s__JAGHEK01 sp017889265:name=N696054:ref_name_counter=])0.879:0.0365265[&&NHX:Sample_counter=:Type_counter=GTDB--5:capture_class_counter=:capture_domain_counter=:capture_family_counter=:capture_genus_counter=:capture_order_counter=:capture_phylum_counter=:capture_species_counter=:evoltype=D:gtdb_class_counter=c__Clostridia--5:gtdb_domain_counter=d__Bacteria--5:gtdb_family_counter=f__Peptostreptococcaceae--4||f__Sedimentibacteraceae--1:gtdb_genus_counter=g__JAGHEK01--4||g__UBA1535--1:gtdb_order_counter=o__Peptostreptococcales--4||o__Tissierellales--1:gtdb_phylum_counter=p__Firmicutes_A--5:gtdb_species_counter=s__JAGHEK01 sp017889265--4||s__UBA1535 sp002396645--1:heptad_counter=MCP-36H--5:lbd_counter=:lca=d__Bacteria:lca_tree=c__Clostridia:name=N696055:ref_name_counter=],(RS_GCF_900199435.1_protein.faa_NZ_OAML01000003.1_165@PF00015_full_PFAM.474.661:0.155203[&&NHX:Type=GTDB:gtdb_class=c__Clostridia:gtdb_domain=d__Bacteria:gtdb_family=f__Ruminococcaceae:gtdb_genus=g__Pygmaiobacter:gtdb_order=o__Oscillospirales:gtdb_phylum=p__Firmicutes_A:gtdb_species=s__Pygmaiobacter massiliensis:heptad=MCP-36H:species=d__Bacteria_p__Firmicutes_A_c__Clostridia_o__Oscillospirales_f__Ruminococcaceae_g__Pygmaiobacter_s__Pygmaiobacter massiliensis],((GB_GCA_018436705.1_protein.faa_JAHDLA010000001.1_128@PF00015_full_PFAM.481.688:0.0708762[&&NHX:Type=GTDB:gtdb_class=c__Clostridia:gtdb_domain=d__Bacteria:gtdb_family=f__Sedimentibacteraceae:gtdb_genus=g__Sedimentibacter:gtdb_order=o__Tissierellales:gtdb_phylum=p__Firmicutes_A:gtdb_species=s__Sedimentibacter sp018436705:heptad=MCP-36H:species=d__Bacteria_p__Firmicutes_A_c__Clostridia_o__Tissierellales_f__Sedimentibacteraceae_g__Sedimentibacter_s__Sedimentibacter sp018436705],(RS_GCF_013403245.1_protein.faa_NZ_JACBNQ010000021.1_8@PF00015_full_PFAM.482.676:0.0546149[&&NHX:Type=GTDB:gtdb_class=c__Clostridia:gtdb_domain=d__Bacteria:gtdb_family=f__Sedimentibacteraceae:gtdb_genus=g__Sedimentibacter:gtdb_order=o__Tissierellales:gtdb_phylum=p__Firmicutes_A:gtdb_species=s__Sedimentibacter hydroxybenzoicus:heptad=MCP-36H:species=d__Bacteria_p__Firmicutes_A_c__Clostridia_o__Tissierellales_f__Sedimentibacteraceae_g__Sedimentibacter_s__Sedimentibacter hydroxybenzoicus],(GB_GCA_003497505.1_protein.faa_DNNV01000356.1_1@PF00015_full_PFAM.274.463:0.00551988[&&NHX:Type=GTDB:gtdb_class=c__Clostridia:gtdb_domain=d__Bacteria:gtdb_family=f__Sedimentibacteraceae:gtdb_genus=g__Sedimentibacter:gtdb_order=o__Tissierellales:gtdb_phylum=p__Firmicutes_A:gtdb_species=s__Sedimentibacter sp003497505:heptad=MCP-36H:species=d__Bacteria_p__Firmicutes_A_c__Clostridia_o__Tissierellales_f__Sedimentibacteraceae_g__Sedimentibacter_s__Sedimentibacter sp003497505],(GB_GCA_003514865.1_protein.faa_DOON01000196.1_20@PF00015_full_PFAM.185.375:0.00714595[&&NHX:Type=GTDB:gtdb_class=c__Clostridia:gtdb_domain=d__Bacteria:gtdb_family=f__Sedimentibacteraceae:gtdb_genus=g__Sedimentibacter:gtdb_order=o__Tissierellales:gtdb_phylum=p__Firmicutes_A:gtdb_species=s__Sedimentibacter sp003514865:heptad=MCP-36H:species=d__Bacteria_p__Firmicutes_A_c__Clostridia_o__Tissierellales_f__Sedimentibacteraceae_g__Sedimentibacter_s__Sedimentibacter sp003514865],GB_GCA_002340985.1_protein.faa_DDNC01000023.1_29@PF00015_full_PFAM.485.670:0.0226838[&&NHX:Type=GTDB:gtdb_class=c__Clostridia:gtdb_domain=d__Bacteria:gtdb_family=f__Sedimentibacteraceae:gtdb_genus=g__Sedimentibacter:gtdb_order=o__Tissierellales:gtdb_phylum=p__Firmicutes_A:gtdb_species=s__Sedimentibacter sp002340985:heptad=MCP-36H:species=d__Bacteria_p__Firmicutes_A_c__Clostridia_o__Tissierellales_f__Sedimentibacteraceae_g__Sedimentibacter_s__Sedimentibacter sp002340985])0.749:0.00395444[&&NHX:Sample_counter=:Type_counter=GTDB--2:capture_class_counter=:capture_domain_counter=:capture_family_counter=:capture_genus_counter=:capture_order_counter=:capture_phylum_counter=:capture_species_counter=:evoltype=D:gtdb_class_counter=c__Clostridia--2:gtdb_domain_counter=d__Bacteria--2:gtdb_family_counter=f__Sedimentibacteraceae--2:gtdb_genus_counter=g__Sedimentibacter--2:gtdb_order_counter=o__Tissierellales--2:gtdb_phylum_counter=p__Firmicutes_A--2:gtdb_species_counter=s__Sedimentibacter sp002340985--1||s__Sedimentibacter sp003514865--1:heptad_counter=MCP-36H--2:lbd_counter=:lca=d__Bacteria:lca_tree=g__Sedimentibacter:name=N696062:ref_name_counter=])0.892:0.0198131[&&NHX:Sample_counter=:Type_counter=GTDB--3:capture_class_counter=:capture_domain_counter=:capture_family_counter=:capture_genus_counter=:capture_order_counter=:capture_phylum_counter=:capture_species_counter=:evoltype=D:gtdb_class_counter=c__Clostridia--3:gtdb_domain_counter=d__Bacteria--3:gtdb_family_counter=f__Sedimentibacteraceae--3:gtdb_genus_counter=g__Sedimentibacter--3:gtdb_order_counter=o__Tissierellales--3:gtdb_phylum_counter=p__Firmicutes_A--3:gtdb_species_counter=s__Sedimentibacter sp002340985--1||s__Sedimentibacter sp003497505--1||s__Sedimentibacter sp003514865--1:heptad_counter=MCP-36H--3:lbd_counter=:lca=d__Bacteria:lca_tree=g__Sedimentibacter:name=N696063:ref_name_counter=])0.689:0.0142296[&&NHX:Sample_counter=:Type_counter=GTDB--4:capture_class_counter=:capture_domain_counter=:capture_family_counter=:capture_genus_counter=:capture_order_counter=:capture_phylum_counter=:capture_species_counter=:evoltype=D:gtdb_class_counter=c__Clostridia--4:gtdb_domain_counter=d__Bacteria--4:gtdb_family_counter=f__Sedimentibacteraceae--4:gtdb_genus_counter=g__Sedimentibacter--4:gtdb_order_counter=o__Tissierellales--4:gtdb_phylum_counter=p__Firmicutes_A--4:gtdb_species_counter=s__Sedimentibacter hydroxybenzoicus--1||s__Sedimentibacter sp002340985--1||s__Sedimentibacter sp003497505--1||s__Sedimentibacter sp003514865--1:heptad_counter=MCP-36H--4:lbd_counter=:lca=d__Bacteria:lca_tree=g__Sedimentibacter:name=N696064:ref_name_counter=])1:0.175417[&&NHX:Sample_counter=:Type_counter=GTDB--5:capture_class_counter=:capture_domain_counter=:capture_family_counter=:capture_genus_counter=:capture_order_counter=:capture_phylum_counter=:capture_species_counter=:evoltype=D:gtdb_class_counter=c__Clostridia--5:gtdb_domain_counter=d__Bacteria--5:gtdb_family_counter=f__Sedimentibacteraceae--5:gtdb_genus_counter=g__Sedimentibacter--5:gtdb_order_counter=o__Tissierellales--5:gtdb_phylum_counter=p__Firmicutes_A--5:gtdb_species_counter=s__Sedimentibacter hydroxybenzoicus--1||s__Sedimentibacter sp002340985--1||s__Sedimentibacter sp003497505--1||s__Sedimentibacter sp003514865--1||s__Sedimentibacter sp018436705--1:heptad_counter=MCP-36H--5:lbd_counter=:lca=d__Bacteria:lca_tree=g__Sedimentibacter:name=N696065:ref_name_counter=],(RS_GCF_900199435.1_protein.faa_NZ_OAML01000002.1_636@PF00015_full_PFAM.384.569:0.199553,GB_GCA_003543235.1_protein.faa_DPJA01000039.1_214@PF00015_full_PFAM.387.569:0.14634[&&NHX:Type=GTDB:gtdb_class=c__Clostridia:gtdb_domain=d__Bacteria:gtdb_family=f__Anaerotignaceae:gtdb_genus=g__UBA8514:gtdb_order=o__Lachnospirales:gtdb_phylum=p__Firmicutes_A:gtdb_species=s__UBA8514 sp003543235:heptad=MCP-36H:species=d__Bacteria_p__Firmicutes_A_c__Clostridia_o__Lachnospirales_f__Anaerotignaceae_g__UBA8514_s__UBA8514 sp003543235])0.94:0.0752994[&&NHX:Sample_counter=:Type_counter=GTDB--1:capture_class_counter=:capture_domain_counter=:capture_family_counter=:capture_genus_counter=:capture_order_counter=:capture_phylum_counter=:capture_species_counter=:gtdb_class_counter=c__Clostridia--1:gtdb_domain_counter=d__Bacteria--1:gtdb_family_counter=f__Anaerotignaceae--1:gtdb_genus_counter=g__UBA8514--1:gtdb_order_counter=o__Lachnospirales--1:gtdb_phylum_counter=p__Firmicutes_A--1:gtdb_species_counter=s__UBA8514 sp003543235--1:heptad_counter=MCP-36H--1:lbd_counter=:lca_tree=s__UBA8514 sp003543235:name=N696068:ref_name_counter=])0.748:0.0192339[&&NHX:Sample_counter=:Type_counter=GTDB--6:capture_class_counter=:capture_domain_counter=:capture_family_counter=:capture_genus_counter=:capture_order_counter=:capture_phylum_counter=:capture_species_counter=:gtdb_class_counter=c__Clostridia--6:gtdb_domain_counter=d__Bacteria--6:gtdb_family_counter=f__Anaerotignaceae--1||f__Sedimentibacteraceae--5:gtdb_genus_counter=g__Sedimentibacter--5||g__UBA8514--1:gtdb_order_counter=o__Lachnospirales--1||o__Tissierellales--5:gtdb_phylum_counter=p__Firmicutes_A--6:gtdb_species_counter=s__Sedimentibacter hydroxybenzoicus--1||s__Sedimentibacter sp002340985--1||s__Sedimentibacter sp003497505--1||s__Sedimentibacter sp003514865--1||s__Sedimentibacter sp018436705--1||s__UBA8514 sp003543235--1:heptad_counter=MCP-36H--6:lbd_counter=:lca_tree=c__Clostridia:name=N696069:ref_name_counter=])0.91:0.0417314[&&NHX:Sample_counter=:Type_counter=GTDB--7:capture_class_counter=:capture_domain_counter=:capture_family_counter=:capture_genus_counter=:capture_order_counter=:capture_phylum_counter=:capture_species_counter=:gtdb_class_counter=c__Clostridia--7:gtdb_domain_counter=d__Bacteria--7:gtdb_family_counter=f__Anaerotignaceae--1||f__Ruminococcaceae--1||f__Sedimentibacteraceae--5:gtdb_genus_counter=g__Pygmaiobacter--1||g__Sedimentibacter--5||g__UBA8514--1:gtdb_order_counter=o__Lachnospirales--1||o__Oscillospirales--1||o__Tissierellales--5:gtdb_phylum_counter=p__Firmicutes_A--7:gtdb_species_counter=s__Pygmaiobacter massiliensis--1||s__Sedimentibacter hydroxybenzoicus--1||s__Sedimentibacter sp002340985--1||s__Sedimentibacter sp003497505--1||s__Sedimentibacter sp003514865--1||s__Sedimentibacter sp018436705--1||s__UBA8514 sp003543235--1:heptad_counter=MCP-36H--7:lbd_counter=:lca_tree=c__Clostridia:name=N696070:ref_name_counter=])0.808:0.0166518[&&NHX:Sample_counter=:Type_counter=GTDB--12:capture_class_counter=:capture_domain_counter=:capture_family_counter=:capture_genus_counter=:capture_order_counter=:capture_phylum_counter=:capture_species_counter=:evoltype=D:gtdb_class_counter=c__Clostridia--12:gtdb_domain_counter=d__Bacteria--12:gtdb_family_counter=f__Anaerotignaceae--1||f__Peptostreptococcaceae--4||f__Ruminococcaceae--1||f__Sedimentibacteraceae--6:gtdb_genus_counter=g__JAGHEK01--4||g__Pygmaiobacter--1||g__Sedimentibacter--5||g__UBA1535--1||g__UBA8514--1:gtdb_order_counter=o__Lachnospirales--1||o__Oscillospirales--1||o__Peptostreptococcales--4||o__Tissierellales--6:gtdb_phylum_counter=p__Firmicutes_A--12:gtdb_species_counter=s__JAGHEK01 sp017889265--4||s__Pygmaiobacter massiliensis--1||s__Sedimentibacter hydroxybenzoicus--1||s__Sedimentibacter sp002340985--1||s__Sedimentibacter sp003497505--1||s__Sedimentibacter sp003514865--1||s__Sedimentibacter sp018436705--1||s__UBA1535 sp002396645--1||s__UBA8514 sp003543235--1:heptad_counter=MCP-36H--12:lbd_counter=:lca=d__Bacteria:lca_tree=c__Clostridia:name=N696071:ref_name_counter=],(RS_GCF_010120715.1_protein.faa_NZ_CP047591.1_1496@PF00015_full_PFAM.177.358:0.27184[&&NHX:Type=GTDB:gtdb_class=c__Clostridia:gtdb_domain=d__Bacteria:gtdb_family=f__Anaerovoracaceae:gtdb_genus=g__Aminipila:gtdb_order=o__Peptostreptococcales:gtdb_phylum=p__Firmicutes_A:gtdb_species=s__Aminipila terrae:heptad=MCP-36H:species=d__Bacteria_p__Firmicutes_A_c__Clostridia_o__Peptostreptococcales_f__Anaerovoracaceae_g__Aminipila_s__Aminipila terrae],(RS_GCF_017352195.1_protein.faa_NZ_CP071445.1_2370@PF00015_full_PFAM.362.550:0.26343[&&NHX:Type=GTDB:gtdb_class=c__Clostridia:gtdb_domain=d__Bacteria:gtdb_family=f__Sedimentibacteraceae:gtdb_genus=g__UBA1535:gtdb_order=o__Tissierellales:gtdb_phylum=p__Firmicutes_A:gtdb_species=s__UBA1535 sp017352195:heptad=MCP-36H:species=d__Bacteria_p__Firmicutes_A_c__Clostridia_o__Tissierellales_f__Sedimentibacteraceae_g__UBA1535_s__UBA1535 sp017352195],(GB_GCA_003543235.1_protein.faa_DPJA01000003.1_10@PF00015_full_PFAM.374.592:0.221293,RS_GCF_010120715.1_protein.faa_NZ_CP047591.1_2904@PF00015_full_PFAM.459.642:0.165312)0.427:0.0712255[&&NHX:Sample_counter=:Type_counter=:capture_class_counter=:capture_domain_counter=:capture_family_counter=:capture_genus_counter=:capture_order_counter=:capture_phylum_counter=:capture_species_counter=:gtdb_class_counter=:gtdb_domain_counter=:gtdb_family_counter=:gtdb_genus_counter=:gtdb_order_counter=:gtdb_phylum_counter=:gtdb_species_counter=:heptad_counter=:lbd_counter=:name=N696076:ref_name_counter=])0.703:0.0233526[&&NHX:Sample_counter=:Type_counter=GTDB--1:capture_class_counter=:capture_domain_counter=:capture_family_counter=:capture_genus_counter=:capture_order_counter=:capture_phylum_counter=:capture_species_counter=:gtdb_class_counter=c__Clostridia--1:gtdb_domain_counter=d__Bacteria--1:gtdb_family_counter=f__Sedimentibacteraceae--1:gtdb_genus_counter=g__UBA1535--1:gtdb_order_counter=o__Tissierellales--1:gtdb_phylum_counter=p__Firmicutes_A--1:gtdb_species_counter=s__UBA1535 sp017352195--1:heptad_counter=MCP-36H--1:lbd_counter=:lca_tree=s__UBA1535 sp017352195:name=N696077:ref_name_counter=])0.957:0.078188[&&NHX:Sample_counter=:Type_counter=GTDB--2:capture_class_counter=:capture_domain_counter=:capture_family_counter=:capture_genus_counter=:capture_order_counter=:capture_phylum_counter=:capture_species_counter=:gtdb_class_counter=c__Clostridia--2:gtdb_domain_counter=d__Bacteria--2:gtdb_family_counter=f__Anaerovoracaceae--1||f__Sedimentibacteraceae--1:gtdb_genus_counter=g__Aminipila--1||g__UBA1535--1:gtdb_order_counter=o__Peptostreptococcales--1||o__Tissierellales--1:gtdb_phylum_counter=p__Firmicutes_A--2:gtdb_species_counter=s__Aminipila terrae--1||s__UBA1535 sp017352195--1:heptad_counter=MCP-36H--2:lbd_counter=:lca_tree=c__Clostridia:name=N696078:ref_name_counter=])0.879:0.0264816[&&NHX:Sample_counter=:Type_counter=GTDB--14:capture_class_counter=:capture_domain_counter=:capture_family_counter=:capture_genus_counter=:capture_order_counter=:capture_phylum_counter=:capture_species_counter=:gtdb_class_counter=c__Clostridia--14:gtdb_domain_counter=d__Bacteria--14:gtdb_family_counter=f__Anaerotignaceae--1||f__Anaerovoracaceae--1||f__Peptostreptococcaceae--4||f__Ruminococcaceae--1||f__Sedimentibacteraceae--7:gtdb_genus_counter=g__Aminipila--1||g__JAGHEK01--4||g__Pygmaiobacter--1||g__Sedimentibacter--5||g__UBA1535--2||g__UBA8514--1:gtdb_order_counter=o__Lachnospirales--1||o__Oscillospirales--1||o__Peptostreptococcales--5||o__Tissierellales--7:gtdb_phylum_counter=p__Firmicutes_A--14:gtdb_species_counter=s__Aminipila terrae--1||s__JAGHEK01 sp017889265--4||s__Pygmaiobacter massiliensis--1||s__Sedimentibacter hydroxybenzoicus--1||s__Sedimentibacter sp002340985--1||s__Sedimentibacter sp003497505--1||s__Sedimentibacter sp003514865--1||s__Sedimentibacter sp018436705--1||s__UBA1535 sp002396645--1||s__UBA1535 sp017352195--1||s__UBA8514 sp003543235--1:heptad_counter=MCP-36H--14:lbd_counter=:lca_tree=c__Clostridia:name=N696079:ref_name_counter=])0.223:0.0151823[&&NHX:Sample_counter=:Type_counter=GTDB--16:capture_class_counter=:capture_domain_counter=:capture_family_counter=:capture_genus_counter=:capture_order_counter=:capture_phylum_counter=:capture_species_counter=:gtdb_class_counter=c__Clostridia--16:gtdb_domain_counter=d__Bacteria--16:gtdb_family_counter=f__Anaerotignaceae--1||f__Anaerovoracaceae--3||f__Peptostreptococcaceae--4||f__Ruminococcaceae--1||f__Sedimentibacteraceae--7:gtdb_genus_counter=g__Aminipila--3||g__JAGHEK01--4||g__Pygmaiobacter--1||g__Sedimentibacter--5||g__UBA1535--2||g__UBA8514--1:gtdb_order_counter=o__Lachnospirales--1||o__Oscillospirales--1||o__Peptostreptococcales--7||o__Tissierellales--7:gtdb_phylum_counter=p__Firmicutes_A--16:gtdb_species_counter=s__Aminipila sp002455605--1||s__Aminipila terrae--2||s__JAGHEK01 sp017889265--4||s__Pygmaiobacter massiliensis--1||s__Sedimentibacter hydroxybenzoicus--1||s__Sedimentibacter sp002340985--1||s__Sedimentibacter sp003497505--1||s__Sedimentibacter sp003514865--1||s__Sedimentibacter sp018436705--1||s__UBA1535 sp002396645--1||s__UBA1535 sp017352195--1||s__UBA8514 sp003543235--1:heptad_counter=MCP-36H--16:lbd_counter=:lca_tree=c__Clostridia:name=N696080:ref_name_counter=],(((((RS_GCF_900199435.1_protein.faa_NZ_OAML01000002.1_325@PF00015_full_PFAM.365.577:0.338527,GB_GCA_000620945.1_protein.faa_JHZO01000006.1_128@PF00015_full_PFAM.357.545:0.243292[&&NHX:Type=GTDB:gtdb_class=c__Clostridia:gtdb_domain=d__Bacteria:gtdb_family=f__Oscillospiraceae:gtdb_genus=g__Evtepia:gtdb_order=o__Oscillospirales:gtdb_phylum=p__Firmicutes_A:gtdb_species=s__Evtepia viridis:heptad=MCP-36H:species=d__Bacteria_p__Firmicutes_A_c__Clostridia_o__Oscillospirales_f__Oscillospiraceae_g__Evtepia_s__Evtepia viridis])0.912:0.0824708[&&NHX:Sample_counter=:Type_counter=GTDB--1:capture_class_counter=:capture_domain_counter=:capture_family_counter=:capture_genus_counter=:capture_order_counter=:capture_phylum_counter=:capture_species_counter=:gtdb_class_counter=c__Clostridia--1:gtdb_domain_counter=d__Bacteria--1:gtdb_family_counter=f__Oscillospiraceae--1:gtdb_genus_counter=g__Evtepia--1:gtdb_order_counter=o__Oscillospirales--1:gtdb_phylum_counter=p__Firmicutes_A--1:gtdb_species_counter=s__Evtepia viridis--1:heptad_counter=MCP-36H--1:lbd_counter=:lca_tree=s__Evtepia viridis:name=N696083:ref_name_counter=],(RS_GCF_010120715.1_protein.faa_NZ_CP047591.1_1686@PF00015_full_PFAM.365.548:0.256471[&&NHX:Type=GTDB:gtdb_class=c__Clostridia:gtdb_domain=d__Bacteria:gtdb_family=f__Anaerovoracaceae:gtdb_genus=g__Aminipila:gtdb_order=o__Peptostreptococcales:gtdb_phylum=p__Firmicutes_A:gtdb_species=s__Aminipila terrae:heptad=MCP-36H:species=d__Bacteria_p__Firmicutes_A_c__Clostridia_o__Peptostreptococcales_f__Anaerovoracaceae_g__Aminipila_s__Aminipila terrae],(RS_GCF_000307265.1_protein.faa_NZ_DF158899.1_314@PF00015_full_PFAM.379.560:0.0632802[&&NHX:Type=GTDB:gtdb_class=c__Clostridia:gtdb_domain=d__Bacteria:gtdb_family=f__Oscillospiraceae:gtdb_genus=g__Oscillibacter:gtdb_order=o__Oscillospirales:gtdb_phylum=p__Firmicutes_A:gtdb_species=s__Oscillibacter ruminantium:heptad=MCP-36H:species=d__Bacteria_p__Firmicutes_A_c__Clostridia_o__Oscillospirales_f__Oscillospiraceae_g__Oscillibacter_s__Oscillibacter ruminantium],GB_GCA_002380805.1_protein.faa_DFWH01000005.1_99@PF00015_full_PFAM.377.557:0.0904044[&&NHX:Type=GTDB:gtdb_class=c__Clostridia:gtdb_domain=d__Bacteria:gtdb_family=f__Anaerotignaceae:gtdb_genus=g__Anaerotignum:gtdb_order=o__Lachnospirales:gtdb_phylum=p__Firmicutes_A:gtdb_species=s__Anaerotignum sp002380805:heptad=MCP-36H:species=d__Bacteria_p__Firmicutes_A_c__Clostridia_o__Lachnospirales_f__Anaerotignaceae_g__Anaerotignum_s__Anaerotignum sp002380805])0.997:0.152645[&&NHX:Sample_counter=:Type_counter=GTDB--2:capture_class_counter=:capture_domain_counter=:capture_family_counter=:capture_genus_counter=:capture_order_counter=:capture_phylum_counter=:capture_species_counter=:evoltype=D:gtdb_class_counter=c__Clostridia--2:gtdb_domain_counter=d__Bacteria--2:gtdb_family_counter=f__Anaerotignaceae--1||f__Oscillospiraceae--1:gtdb_genus_counter=g__Anaerotignum--1||g__Oscillibacter--1:gtdb_order_counter=o__Lachnospirales--1||o__Oscillospirales--1:gtdb_phylum_counter=p__Firmicutes_A--2:gtdb_species_counter=s__Anaerotignum sp002380805--1||s__Oscillibacter ruminantium--1:heptad_counter=MCP-36H--2:lbd_counter=:lca=d__Bacteria:lca_tree=c__Clostridia:name=N696087:ref_name_counter=])0.245:0.0468281[&&NHX:Sample_counter=:Type_counter=GTDB--3:capture_class_counter=:capture_domain_counter=:capture_family_counter=:capture_genus_counter=:capture_order_counter=:capture_phylum_counter=:capture_species_counter=:evoltype=D:gtdb_class_counter=c__Clostridia--3:gtdb_domain_counter=d__Bacteria--3:gtdb_family_counter=f__Anaerotignaceae--1||f__Anaerovoracaceae--1||f__Oscillospiraceae--1:gtdb_genus_counter=g__Aminipila--1||g__Anaerotignum--1||g__Oscillibacter--1:gtdb_order_counter=o__Lachnospirales--1||o__Oscillospirales--1||o__Peptostreptococcales--1:gtdb_phylum_counter=p__Firmicutes_A--3:gtdb_species_counter=s__Aminipila terrae--1||s__Anaerotignum sp002380805--1||s__Oscillibacter ruminantium--1:heptad_counter=MCP-36H--3:lbd_counter=:lca=d__Bacteria:lca_tree=c__Clostridia:name=N696088:ref_name_counter=])0.887:0.0468263[&&NHX:Sample_counter=:Type_counter=GTDB--4:capture_class_counter=:capture_domain_counter=:capture_family_counter=:capture_genus_counter=:capture_order_counter=:capture_phylum_counter=:capture_species_counter=:gtdb_class_counter=c__Clostridia--4:gtdb_domain_counter=d__Bacteria--4:gtdb_family_counter=f__Anaerotignaceae--1||f__Anaerovoracaceae--1||f__Oscillospiraceae--2:gtdb_genus_counter=g__Aminipila--1||g__Anaerotignum--1||g__Evtepia--1||g__Oscillibacter--1:gtdb_order_counter=o__Lachnospirales--1||o__Oscillospirales--2||o__Peptostreptococcales--1:gtdb_phylum_counter=p__Firmicutes_A--4:gtdb_species_counter=s__Aminipila terrae--1||s__Anaerotignum sp002380805--1||s__Evtepia viridis--1||s__Oscillibacter ruminantium--1:heptad_counter=MCP-36H--4:lbd_counter=:lca_tree=c__Clostridia:name=N696089:ref_name_counter=],(GB_GCA_002323775.1_protein.faa_DCPV01000230.1_27@PF00015_full_PFAM.287.472:0.215497[&&NHX:Type=GTDB:gtdb_class=c__Clostridia:gtdb_domain=d__Bacteria:gtdb_family=f__Sedimentibacteraceae:gtdb_genus=g__UBA1535:gtdb_order=o__Tissierellales:gtdb_phylum=p__Firmicutes_A:gtdb_species=s__UBA1535 sp002323775:heptad=MCP-36H:species=d__Bacteria_p__Firmicutes_A_c__Clostridia_o__Tissierellales_f__Sedimentibacteraceae_g__UBA1535_s__UBA1535 sp002323775],(GB_GCA_002479485.1_protein.faa_DLNM01000032.1_36@PF00015_full_PFAM.454.643:0.00543308[&&NHX:Type=GTDB:gtdb_class=c__Clostridia:gtdb_domain=d__Bacteria:gtdb_family=f__Sedimentibacteraceae:gtdb_genus=g__UBA1535:gtdb_order=o__Tissierellales:gtdb_phylum=p__Firmicutes_A:gtdb_species=s__UBA1535 sp002479485:heptad=MCP-36H:species=d__Bacteria_p__Firmicutes_A_c__Clostridia_o__Tissierellales_f__Sedimentibacteraceae_g__UBA1535_s__UBA1535 sp002479485],GB_GCA_002332905.1_protein.faa_DDAM01000024.1_19@PF00015_full_PFAM.455.643:0.00994122[&&NHX:Type=GTDB:gtdb_class=c__Clostridia:gtdb_domain=d__Bacteria:gtdb_family=f__Sedimentibacteraceae:gtdb_genus=g__UBA1535:gtdb_order=o__Tissierellales:gtdb_phylum=p__Firmicutes_A:gtdb_species=s__UBA1535 sp002332905:heptad=MCP-36H:species=d__Bacteria_p__Firmicutes_A_c__Clostridia_o__Tissierellales_f__Sedimentibacteraceae_g__UBA1535_s__UBA1535 sp002332905])0.897:0.0485674[&&NHX:Sample_counter=:Type_counter=GTDB--2:capture_class_counter=:capture_domain_counter=:capture_family_counter=:capture_genus_counter=:capture_order_counter=:capture_phylum_counter=:capture_species_counter=:evoltype=D:gtdb_class_counter=c__Clostridia--2:gtdb_domain_counter=d__Bacteria--2:gtdb_family_counter=f__Sedimentibacteraceae--2:gtdb_genus_counter=g__UBA1535--2:gtdb_order_counter=o__Tissierellales--2:gtdb_phylum_counter=p__Firmicutes_A--2:gtdb_species_counter=s__UBA1535 sp002332905--1||s__UBA1535 sp002479485--1:heptad_counter=MCP-36H--2:lbd_counter=:lca=d__Bacteria:lca_tree=g__UBA1535:name=N696093:ref_name_counter=])0.997:0.128976[&&NHX:Sample_counter=:Type_counter=GTDB--3:capture_class_counter=:capture_domain_counter=:capture_family_counter=:capture_genus_counter=:capture_order_counter=:capture_phylum_counter=:capture_species_counter=:evoltype=D:gtdb_class_counter=c__Clostridia--3:gtdb_domain_counter=d__Bacteria--3:gtdb_family_counter=f__Sedimentibacteraceae--3:gtdb_genus_counter=g__UBA1535--3:gtdb_order_counter=o__Tissierellales--3:gtdb_phylum_counter=p__Firmicutes_A--3:gtdb_species_counter=s__UBA1535 sp002323775--1||s__UBA1535 sp002332905--1||s__UBA1535 sp002479485--1:heptad_counter=MCP-36H--3:lbd_counter=:lca=d__Bacteria:lca_tree=g__UBA1535:name=N696094:ref_name_counter=])0.863:0.0248934[&&NHX:Sample_counter=:Type_counter=GTDB--7:capture_class_counter=:capture_domain_counter=:capture_family_counter=:capture_genus_counter=:capture_order_counter=:capture_phylum_counter=:capture_species_counter=:gtdb_class_counter=c__Clostridia--7:gtdb_domain_counter=d__Bacteria--7:gtdb_family_counter=f__Anaerotignaceae--1||f__Anaerovoracaceae--1||f__Oscillospiraceae--2||f__Sedimentibacteraceae--3:gtdb_genus_counter=g__Aminipila--1||g__Anaerotignum--1||g__Evtepia--1||g__Oscillibacter--1||g__UBA1535--3:gtdb_order_counter=o__Lachnospirales--1||o__Oscillospirales--2||o__Peptostreptococcales--1||o__Tissierellales--3:gtdb_phylum_counter=p__Firmicutes_A--7:gtdb_species_counter=s__Aminipila terrae--1||s__Anaerotignum sp002380805--1||s__Evtepia viridis--1||s__Oscillibacter ruminantium--1||s__UBA1535 sp002323775--1||s__UBA1535 sp002332905--1||s__UBA1535 sp002479485--1:heptad_counter=MCP-36H--7:lbd_counter=:lca_tree=c__Clostridia:name=N696095:ref_name_counter=],RS_GCF_017352195.1_protein.faa_NZ_CP071445.1_1714@PF00015_full_PFAM.507.697:0.268179[&&NHX:Type=GTDB:gtdb_class=c__Clostridia:gtdb_domain=d__Bacteria:gtdb_family=f__Sedimentibacteraceae:gtdb_genus=g__UBA1535:gtdb_order=o__Tissierellales:gtdb_phylum=p__Firmicutes_A:gtdb_species=s__UBA1535 sp017352195:heptad=MCP-36H:species=d__Bacteria_p__Firmicutes_A_c__Clostridia_o__Tissierellales_f__Sedimentibacteraceae_g__UBA1535_s__UBA1535 sp017352195])0.374:0.0116033[&&NHX:Sample_counter=:Type_counter=GTDB--8:capture_class_counter=:capture_domain_counter=:capture_family_counter=:capture_genus_counter=:capture_order_counter=:capture_phylum_counter=:capture_species_counter=:gtdb_class_counter=c__Clostridia--8:gtdb_domain_counter=d__Bacteria--8:gtdb_family_counter=f__Anaerotignaceae--1||f__Anaerovoracaceae--1||f__Oscillospiraceae--2||f__Sedimentibacteraceae--4:gtdb_genus_counter=g__Aminipila--1||g__Anaerotignum--1||g__Evtepia--1||g__Oscillibacter--1||g__UBA1535--4:gtdb_order_counter=o__Lachnospirales--1||o__Oscillospirales--2||o__Peptostreptococcales--1||o__Tissierellales--4:gtdb_phylum_counter=p__Firmicutes_A--8:gtdb_species_counter=s__Aminipila terrae--1||s__Anaerotignum sp002380805--1||s__Evtepia viridis--1||s__Oscillibacter ruminantium--1||s__UBA1535 sp002323775--1||s__UBA1535 sp002332905--1||s__UBA1535 sp002479485--1||s__UBA1535 sp017352195--1:heptad_counter=MCP-36H--8:lbd_counter=:lca_tree=c__Clostridia:name=N696097:ref_name_counter=],RS_GCF_017168145.1_protein.faa_NZ_JADQTL010000009.1_1266@PF00015_full_PFAM.479.669:0.323299[&&NHX:Type=GTDB:gtdb_class=c__Clostridia:gtdb_domain=d__Bacteria:gtdb_family=f__Anaerovoracaceae:gtdb_genus=g__IOR16:gtdb_order=o__Peptostreptococcales:gtdb_phylum=p__Firmicutes_A:gtdb_species=s__IOR16 sp017168145:heptad=MCP-36H:species=d__Bacteria_p__Firmicutes_A_c__Clostridia_o__Peptostreptococcales_f__Anaerovoracaceae_g__IOR16_s__IOR16 sp017168145])0.882:0.0321211[&&NHX:Sample_counter=:Type_counter=GTDB--9:capture_class_counter=:capture_domain_counter=:capture_family_counter=:capture_genus_counter=:capture_order_counter=:capture_phylum_counter=:capture_species_counter=:evoltype=D:gtdb_class_counter=c__Clostridia--9:gtdb_domain_counter=d__Bacteria--9:gtdb_family_counter=f__Anaerotignaceae--1||f__Anaerovoracaceae--2||f__Oscillospiraceae--2||f__Sedimentibacteraceae--4:gtdb_genus_counter=g__Aminipila--1||g__Anaerotignum--1||g__Evtepia--1||g__IOR16--1||g__Oscillibacter--1||g__UBA1535--4:gtdb_order_counter=o__Lachnospirales--1||o__Oscillospirales--2||o__Peptostreptococcales--2||o__Tissierellales--4:gtdb_phylum_counter=p__Firmicutes_A--9:gtdb_species_counter=s__Aminipila terrae--1||s__Anaerotignum sp002380805--1||s__Evtepia viridis--1||s__IOR16 sp017168145--1||s__Oscillibacter ruminantium--1||s__UBA1535 sp002323775--1||s__UBA1535 sp002332905--1||s__UBA1535 sp002479485--1||s__UBA1535 sp017352195--1:heptad_counter=MCP-36H--9:lbd_counter=:lca=d__Bacteria:lca_tree=c__Clostridia:name=N696099:ref_name_counter=])0.806:0.0267335[&&NHX:Sample_counter=:Type_counter=GTDB--25:capture_class_counter=:capture_domain_counter=:capture_family_counter=:capture_genus_counter=:capture_order_counter=:capture_phylum_counter=:capture_species_counter=:gtdb_class_counter=c__Clostridia--25:gtdb_domain_counter=d__Bacteria--25:gtdb_family_counter=f__Anaerotignaceae--2||f__Anaerovoracaceae--5||f__Oscillospiraceae--2||f__Peptostreptococcaceae--4||f__Ruminococcaceae--1||f__Sedimentibacteraceae--11:gtdb_genus_counter=g__Aminipila--4||g__Anaerotignum--1||g__Evtepia--1||g__IOR16--1||g__JAGHEK01--4||g__Oscillibacter--1||g__Pygmaiobacter--1||g__Sedimentibacter--5||g__UBA1535--6||g__UBA8514--1:gtdb_order_counter=o__Lachnospirales--2||o__Oscillospirales--3||o__Peptostreptococcales--9||o__Tissierellales--11:gtdb_phylum_counter=p__Firmicutes_A--25:gtdb_species_counter=s__Aminipila sp002455605--1||s__Aminipila terrae--3||s__Anaerotignum sp002380805--1||s__Evtepia viridis--1||s__IOR16 sp017168145--1||s__JAGHEK01 sp017889265--4||s__Oscillibacter ruminantium--1||s__Pygmaiobacter massiliensis--1||s__Sedimentibacter hydroxybenzoicus--1||s__Sedimentibacter sp002340985--1||s__Sedimentibacter sp003497505--1||s__Sedimentibacter sp003514865--1||s__Sedimentibacter sp018436705--1||s__UBA1535 sp002323775--1||s__UBA1535 sp002332905--1||s__UBA1535 sp002396645--1||s__UBA1535 sp002479485--1||s__UBA1535 sp017352195--2||s__UBA8514 sp003543235--1:heptad_counter=MCP-36H--25:lbd_counter=:lca_tree=c__Clostridia:name=N696100:ref_name_counter=])0.904:0.0296394[&&NHX:Sample_counter=:Type_counter=GTDB--68:capture_class_counter=:capture_domain_counter=:capture_family_counter=:capture_genus_counter=:capture_order_counter=:capture_phylum_counter=:capture_species_counter=:evoltype=D:gtdb_class_counter=c__Clostridia--68:gtdb_domain_counter=d__Bacteria--68:gtdb_family_counter=f__Anaerotignaceae--2||f__Anaerovoracaceae--5||f__Lachnospiraceae--7||f__Oscillospiraceae--2||f__Peptostreptococcaceae--4||f__Ruminococcaceae--4||f__Sedimentibacteraceae--44:gtdb_genus_counter=g__Acetanaerobacterium--1||g__Aminipila--4||g__Anaerotignum--1||g__Anaerotruncus--1||g__Clostridium_R--6||g__Evtepia--1||g__Hydrogenoanaerobacterium--1||g__IOR16--1||g__JAGHEK01--4||g__Oscillibacter--1||g__Pygmaiobacter--1||g__SIG301--1||g__Sedimentibacter--38||g__UBA1535--6||g__UBA8514--1:gtdb_order_counter=o__Lachnospirales--9||o__Oscillospirales--6||o__Peptostreptococcales--9||o__Tissierellales--44:gtdb_phylum_counter=p__Firmicutes_A--68:gtdb_species_counter=s__Acetanaerobacterium elongatum--1||s__Aminipila sp002455605--1||s__Aminipila terrae--3||s__Anaerotignum sp002380805--1||s__Anaerotruncus massiliensis_A--1||s__Clostridium_R aminophilum--3||s__Clostridium_R aminophilum_A--3||s__Evtepia viridis--1||s__Hydrogenoanaerobacterium saccharovorans--1||s__IOR16 sp017168145--1||s__JAGHEK01 sp017889265--4||s__Oscillibacter ruminantium--1||s__Pygmaiobacter massiliensis--1||s__SIG301 sp015057455--1||s__Sedimentibacter acidaminivorans--2||s__Sedimentibacter hydroxybenzoicus--3||s__Sedimentibacter saalensis--3||s__Sedimentibacter sp002331025--2||s__Sedimentibacter sp002340985--3||s__Sedimentibacter sp002381185--3||s__Sedimentibacter sp002385835--1||s__Sedimentibacter sp002399975--1||s__Sedimentibacter sp002409285--2||s__Sedimentibacter sp002422545--3||s__Sedimentibacter sp003457065--4||s__Sedimentibacter sp003497505--2||s__Sedimentibacter sp003514865--2||s__Sedimentibacter sp012518555--2||s__Sedimentibacter sp012519555--1||s__Sedimentibacter sp018436705--4||s__UBA1535 sp002323775--1||s__UBA1535 sp002332905--1||s__UBA1535 sp002396645--1||s__UBA1535 sp002479485--1||s__UBA1535 sp017352195--2||s__UBA8514 sp003543235--1:heptad_counter=MCP-36H--68:lbd_counter=:lca=d__Bacteria:lca_tree=c__Clostridia:name=N696101:ref_name_counter=],(((((((RS_GCF_000144625.1_protein.faa_NC_014376.1_3241@PF00015_full_PFAM.492.673:0.0511029[&&NHX:Type=GTDB:gtdb_class=c__Clostridia:gtdb_domain=d__Bacteria:gtdb_family=f__Lachnospiraceae:gtdb_genus=g__Lacrimispora:gtdb_order=o__Lachnospirales:gtdb_phylum=p__Firmicutes_A:gtdb_species=s__Lacrimispora saccharolytica:heptad=MCP-36H:species=d__Bacteria_p__Firmicutes_A_c__Clostridia_o__Lachnospirales_f__Lachnospiraceae_g__Lacrimispora_s__Lacrimispora saccharolytica],GB_GCA_001312405.1_protein.faa_BBDR01000006.1_224@PF00015_full_PFAM.220.312:0.0263667[&&NHX:Type=GTDB:gtdb_class=c__Clostridia:gtdb_domain=d__Bacteria:gtdb_family=f__Lachnospiraceae:gtdb_genus=g__Lacrimispora:gtdb_order=o__Lachnospirales:gtdb_phylum=p__Firmicutes_A:gtdb_species=s__Lacrimispora sp001312405:heptad=MCP-36H:species=d__Bacteria_p__Firmicutes_A_c__Clostridia_o__Lachnospirales_f__Lachnospiraceae_g__Lacrimispora_s__Lacrimispora sp001312405])0.948:0.0834238[&&NHX:Sample_counter=:Type_counter=GTDB--2:capture_class_counter=:capture_domain_counter=:capture_family_counter=:capture_genus_counter=:capture_order_counter=:capture_phylum_counter=:capture_species_counter=:evoltype=D:gtdb_class_counter=c__Clostridia--2:gtdb_domain_counter=d__Bacteria--2:gtdb_family_counter=f__Lachnospiraceae--2:gtdb_genus_counter=g__Lacrimispora--2:gtdb_order_counter=o__Lachnospirales--2:gtdb_phylum_counter=p__Firmicutes_A--2:gtdb_species_counter=s__Lacrimispora saccharolytica--1||s__Lacrimispora sp001312405--1:heptad_counter=MCP-36H--2:lbd_counter=:lca=d__Bacteria:lca_tree=g__Lacrimispora:name=N696104:ref_name_counter=],((RS_GCF_900205965.1_protein.faa_NZ_OAOF01000004.1_72@PF00015_full_PFAM.480.679:0.00707078[&&NHX:Type=GTDB:gtdb_class=c__Clostridia:gtdb_domain=d__Bacteria:gtdb_family=f__Lachnospiraceae:gtdb_genus=g__Lacrimispora:gtdb_order=o__Lachnospirales:gtdb_phylum=p__Firmicutes_A:gtdb_species=s__Lacrimispora amygdalina_A:heptad=MCP-36H:species=d__Bacteria_p__Firmicutes_A_c__Clostridia_o__Lachnospirales_f__Lachnospiraceae_g__Lacrimispora_s__Lacrimispora amygdalina_A],((RS_GCF_003432035.1_protein.faa_NZ_QOHO01000071.1_105@PF00015_full_PFAM.488.693:0.0248546[&&NHX:Type=GTDB:gtdb_class=c__Clostridia:gtdb_domain=d__Bacteria:gtdb_family=f__Lachnospiraceae:gtdb_genus=g__Lacrimispora:gtdb_order=o__Lachnospirales:gtdb_phylum=p__Firmicutes_A:gtdb_species=s__Lacrimispora indica:heptad=MCP-36H:species=d__Bacteria_p__Firmicutes_A_c__Clostridia_o__Lachnospirales_f__Lachnospiraceae_g__Lacrimispora_s__Lacrimispora indica],(RS_GCF_001561955.1_protein.faa_NZ_CP014223.1_1673@PF00015_full_PFAM.481.694:0.0269329[&&NHX:Type=GTDB:gtdb_class=c__Clostridia:gtdb_domain=d__Bacteria:gtdb_family=f__Anaerotignaceae:gtdb_genus=g__Anaerotignum:gtdb_order=o__Lachnospirales:gtdb_phylum=p__Firmicutes_A:gtdb_species=s__Anaerotignum propionicum:heptad=MCP-36H:species=d__Bacteria_p__Firmicutes_A_c__Clostridia_o__Lachnospirales_f__Anaerotignaceae_g__Anaerotignum_s__Anaerotignum propionicum],GB_GCA_015057715.1_protein.faa_SVDS01000008.1_68@PF00015_full_PFAM.486.694:0.00810706[&&NHX:Type=GTDB:gtdb_class=c__Clostridia:gtdb_domain=d__Bacteria:gtdb_family=f__Lachnospiraceae:gtdb_genus=g__Lacrimispora:gtdb_order=o__Lachnospirales:gtdb_phylum=p__Firmicutes_A:gtdb_species=s__Lacrimispora sp015057715:heptad=MCP-36H:species=d__Bacteria_p__Firmicutes_A_c__Clostridia_o__Lachnospirales_f__Lachnospiraceae_g__Lacrimispora_s__Lacrimispora sp015057715])0.429:0.00423069[&&NHX:Sample_counter=:Type_counter=GTDB--2:capture_class_counter=:capture_domain_counter=:capture_family_counter=:capture_genus_counter=:capture_order_counter=:capture_phylum_counter=:capture_species_counter=:evoltype=D:gtdb_class_counter=c__Clostridia--2:gtdb_domain_counter=d__Bacteria--2:gtdb_family_counter=f__Anaerotignaceae--1||f__Lachnospiraceae--1:gtdb_genus_counter=g__Anaerotignum--1||g__Lacrimispora--1:gtdb_order_counter=o__Lachnospirales--2:gtdb_phylum_counter=p__Firmicutes_A--2:gtdb_species_counter=s__Anaerotignum propionicum--1||s__Lacrimispora sp015057715--1:heptad_counter=MCP-36H--2:lbd_counter=:lca=d__Bacteria:lca_tree=o__Lachnospirales:name=N696109:ref_name_counter=])0.563:0.0148011[&&NHX:Sample_counter=:Type_counter=GTDB--3:capture_class_counter=:capture_domain_counter=:capture_family_counter=:capture_genus_counter=:capture_order_counter=:capture_phylum_counter=:capture_species_counter=:evoltype=D:gtdb_class_counter=c__Clostridia--3:gtdb_domain_counter=d__Bacteria--3:gtdb_family_counter=f__Anaerotignaceae--1||f__Lachnospiraceae--2:gtdb_genus_counter=g__Anaerotignum--1||g__Lacrimispora--2:gtdb_order_counter=o__Lachnospirales--3:gtdb_phylum_counter=p__Firmicutes_A--3:gtdb_species_counter=s__Anaerotignum propionicum--1||s__Lacrimispora indica--1||s__Lacrimispora sp015057715--1:heptad_counter=MCP-36H--3:lbd_counter=:lca=d__Bacteria:lca_tree=o__Lachnospirales:name=N696110:ref_name_counter=],((RS_GCF_002934545.1_protein.faa_NZ_PTJA01000006.1_131@PF00015_full_PFAM.479.696:0.0062253[&&NHX:Type=GTDB:gtdb_class=c__Clostridia:gtdb_domain=d__Bacteria:gtdb_family=f__Lachnospiraceae:gtdb_genus=g__Lacrimispora:gtdb_order=o__Lachnospirales:gtdb_phylum=p__Firmicutes_A:gtdb_species=s__Lacrimispora xylanolytica:heptad=MCP-36H:species=d__Bacteria_p__Firmicutes_A_c__Clostridia_o__Lachnospirales_f__Lachnospiraceae_g__Lacrimispora_s__Lacrimispora xylanolytica],GB_GCA_017084465.1_protein.faa_CP070896.1_6052@PF00015_full_PFAM.481.697:0.0156471[&&NHX:Type=GTDB:gtdb_class=c__Clostridia:gtdb_domain=d__Bacteria:gtdb_family=f__Lachnospiraceae:gtdb_genus=g__Lacrimispora:gtdb_order=o__Lachnospirales:gtdb_phylum=p__Firmicutes_A:gtdb_species=s__Lacrimispora xylanolytica_B:heptad=MCP-36H:species=d__Bacteria_p__Firmicutes_A_c__Clostridia_o__Lachnospirales_f__Lachnospiraceae_g__Lacrimispora_s__Lacrimispora xylanolytica_B])0:5e-09[&&NHX:Sample_counter=:Type_counter=GTDB--2:capture_class_counter=:capture_domain_counter=:capture_family_counter=:capture_genus_counter=:capture_order_counter=:capture_phylum_counter=:capture_species_counter=:evoltype=D:gtdb_class_counter=c__Clostridia--2:gtdb_domain_counter=d__Bacteria--2:gtdb_family_counter=f__Lachnospiraceae--2:gtdb_genus_counter=g__Lacrimispora--2:gtdb_order_counter=o__Lachnospirales--2:gtdb_phylum_counter=p__Firmicutes_A--2:gtdb_species_counter=s__Lacrimispora xylanolytica--1||s__Lacrimispora xylanolytica_B--1:heptad_counter=MCP-36H--2:lbd_counter=:lca=d__Bacteria:lca_tree=g__Lacrimispora:name=N696113:ref_name_counter=],(GB_GCA_009712635.1_protein.faa_WASS01000029.1_60@PF00015_full_PFAM.479.693:0.00644875[&&NHX:Type=GTDB:gtdb_class=c__Clostridia:gtdb_domain=d__Bacteria:gtdb_family=f__Lachnospiraceae:gtdb_genus=g__Lacrimispora:gtdb_order=o__Lachnospirales:gtdb_phylum=p__Firmicutes_A:gtdb_species=s__Lacrimispora sp009712635:heptad=MCP-36H:species=d__Bacteria_p__Firmicutes_A_c__Clostridia_o__Lachnospirales_f__Lachnospiraceae_g__Lacrimispora_s__Lacrimispora sp009712635],RS_GCF_013036995.1_protein.faa_NZ_JAAOXG010000013.1_58@PF00015_full_PFAM.478.698:0.0223837[&&NHX:Type=GTDB:gtdb_class=c__Clostridia:gtdb_domain=d__Bacteria:gtdb_family=f__Lachnospiraceae:gtdb_genus=g__Lacrimispora:gtdb_order=o__Lachnospirales:gtdb_phylum=p__Firmicutes_A:gtdb_species=s__Lacrimispora xylanolytica_A:heptad=MCP-36H:species=d__Bacteria_p__Firmicutes_A_c__Clostridia_o__Lachnospirales_f__Lachnospiraceae_g__Lacrimispora_s__Lacrimispora xylanolytica_A])0.164:0.00617683[&&NHX:Sample_counter=:Type_counter=GTDB--2:capture_class_counter=:capture_domain_counter=:capture_family_counter=:capture_genus_counter=:capture_order_counter=:capture_phylum_counter=:capture_species_counter=:evoltype=D:gtdb_class_counter=c__Clostridia--2:gtdb_domain_counter=d__Bacteria--2:gtdb_family_counter=f__Lachnospiraceae--2:gtdb_genus_counter=g__Lacrimispora--2:gtdb_order_counter=o__Lachnospirales--2:gtdb_phylum_counter=p__Firmicutes_A--2:gtdb_species_counter=s__Lacrimispora sp009712635--1||s__Lacrimispora xylanolytica_A--1:heptad_counter=MCP-36H--2:lbd_counter=:lca=d__Bacteria:lca_tree=g__Lacrimispora:name=N696116:ref_name_counter=])0.739:0.0184391[&&NHX:Sample_counter=:Type_counter=GTDB--4:capture_class_counter=:capture_domain_counter=:capture_family_counter=:capture_genus_counter=:capture_order_counter=:capture_phylum_counter=:capture_species_counter=:evoltype=D:gtdb_class_counter=c__Clostridia--4:gtdb_domain_counter=d__Bacteria--4:gtdb_family_counter=f__Lachnospiraceae--4:gtdb_genus_counter=g__Lacrimispora--4:gtdb_order_counter=o__Lachnospirales--4:gtdb_phylum_counter=p__Firmicutes_A--4:gtdb_species_counter=s__Lacrimispora sp009712635--1||s__Lacrimispora xylanolytica--1||s__Lacrimispora xylanolytica_A--1||s__Lacrimispora xylanolytica_B--1:heptad_counter=MCP-36H--4:lbd_counter=:lca=d__Bacteria:lca_tree=g__Lacrimispora:name=N696117:ref_name_counter=])0.939:0.0355497[&&NHX:Sample_counter=:Type_counter=GTDB--7:capture_class_counter=:capture_domain_counter=:capture_family_counter=:capture_genus_counter=:capture_order_counter=:capture_phylum_counter=:capture_species_counter=:evoltype=D:gtdb_class_counter=c__Clostridia--7:gtdb_domain_counter=d__Bacteria--7:gtdb_family_counter=f__Anaerotignaceae--1||f__Lachnospiraceae--6:gtdb_genus_counter=g__Anaerotignum--1||g__Lacrimispora--6:gtdb_order_counter=o__Lachnospirales--7:gtdb_phylum_counter=p__Firmicutes_A--7:gtdb_species_counter=s__Anaerotignum propionicum--1||s__Lacrimispora indica--1||s__Lacrimispora sp009712635--1||s__Lacrimispora sp015057715--1||s__Lacrimispora xylanolytica--1||s__Lacrimispora xylanolytica_A--1||s__Lacrimispora xylanolytica_B--1:heptad_counter=MCP-36H--7:lbd_counter=:lca=d__Bacteria:lca_tree=o__Lachnospirales:name=N696118:ref_name_counter=])1:0.191353[&&NHX:Sample_counter=:Type_counter=GTDB--8:capture_class_counter=:capture_domain_counter=:capture_family_counter=:capture_genus_counter=:capture_order_counter=:capture_phylum_counter=:capture_species_counter=:evoltype=D:gtdb_class_counter=c__Clostridia--8:gtdb_domain_counter=d__Bacteria--8:gtdb_family_counter=f__Anaerotignaceae--1||f__Lachnospiraceae--7:gtdb_genus_counter=g__Anaerotignum--1||g__Lacrimispora--7:gtdb_order_counter=o__Lachnospirales--8:gtdb_phylum_counter=p__Firmicutes_A--8:gtdb_species_counter=s__Anaerotignum propionicum--1||s__Lacrimispora amygdalina_A--1||s__Lacrimispora indica--1||s__Lacrimispora sp009712635--1||s__Lacrimispora sp015057715--1||s__Lacrimispora xylanolytica--1||s__Lacrimispora xylanolytica_A--1||s__Lacrimispora xylanolytica_B--1:heptad_counter=MCP-36H--8:lbd_counter=:lca=d__Bacteria:lca_tree=o__Lachnospirales:name=N696119:ref_name_counter=],((RS_GCF_000238055.2_protein.faa_NZ_KE148312.1_2027@PF00015_full_PFAM.486.707:0.124857[&&NHX:Type=GTDB:gtdb_class=c__Clostridia:gtdb_domain=d__Bacteria:gtdb_family=f__Lachnospiraceae:gtdb_genus=g__Oribacterium:gtdb_order=o__Lachnospirales:gtdb_phylum=p__Firmicutes_A:gtdb_species=s__Oribacterium parvum:heptad=MCP-36H:species=d__Bacteria_p__Firmicutes_A_c__Clostridia_o__Lachnospirales_f__Lachnospiraceae_g__Oribacterium_s__Oribacterium parvum],(GB_GCA_015258065.1_protein.faa_JABZIZ010000001.1_229@PF00015_full_PFAM.488.685:0.162187[&&NHX:Type=GTDB:gtdb_class=c__Clostridia:gtdb_domain=d__Bacteria:gtdb_family=f__Lachnospiraceae:gtdb_genus=g__Butyrivibrio:gtdb_order=o__Lachnospirales:gtdb_phylum=p__Firmicutes_A:gtdb_species=s__Butyrivibrio sp015258065:heptad=MCP-36H:species=d__Bacteria_p__Firmicutes_A_c__Clostridia_o__Lachnospirales_f__Lachnospiraceae_g__Butyrivibrio_s__Butyrivibrio sp015258065],(RS_GCF_000238075.1_protein.faa_NZ_JH414504.1_635@PF00015_full_PFAM.493.684:0.0462661[&&NHX:Type=GTDB:gtdb_class=c__Clostridia:gtdb_domain=d__Bacteria:gtdb_family=f__Lachnospiraceae:gtdb_genus=g__Oribacterium:gtdb_order=o__Lachnospirales:gtdb_phylum=p__Firmicutes_A:gtdb_species=s__Oribacterium asaccharolyticum:heptad=MCP-36H:species=d__Bacteria_p__Firmicutes_A_c__Clostridia_o__Lachnospirales_f__Lachnospiraceae_g__Oribacterium_s__Oribacterium asaccharolyticum],GB_GCA_015258095.1_protein.faa_JABZIV010000036.1_7@PF00015_full_PFAM.491.731:0.110852[&&NHX:Type=GTDB:gtdb_class=c__Clostridia:gtdb_domain=d__Bacteria:gtdb_family=f__Lachnospiraceae:gtdb_genus=g__Oribacterium:gtdb_order=o__Lachnospirales:gtdb_phylum=p__Firmicutes_A:gtdb_species=s__Oribacterium sp015258095:heptad=MCP-36H:species=d__Bacteria_p__Firmicutes_A_c__Clostridia_o__Lachnospirales_f__Lachnospiraceae_g__Oribacterium_s__Oribacterium sp015258095])0.949:0.066663[&&NHX:Sample_counter=:Type_counter=GTDB--2:capture_class_counter=:capture_domain_counter=:capture_family_counter=:capture_genus_counter=:capture_order_counter=:capture_phylum_counter=:capture_species_counter=:evoltype=D:gtdb_class_counter=c__Clostridia--2:gtdb_domain_counter=d__Bacteria--2:gtdb_family_counter=f__Lachnospiraceae--2:gtdb_genus_counter=g__Oribacterium--2:gtdb_order_counter=o__Lachnospirales--2:gtdb_phylum_counter=p__Firmicutes_A--2:gtdb_species_counter=s__Oribacterium asaccharolyticum--1||s__Oribacterium sp015258095--1:heptad_counter=MCP-36H--2:lbd_counter=:lca=d__Bacteria:lca_tree=g__Oribacterium:name=N696124:ref_name_counter=])0.674:0.0306367[&&NHX:Sample_counter=:Type_counter=GTDB--3:capture_class_counter=:capture_domain_counter=:capture_family_counter=:capture_genus_counter=:capture_order_counter=:capture_phylum_counter=:capture_species_counter=:evoltype=D:gtdb_class_counter=c__Clostridia--3:gtdb_domain_counter=d__Bacteria--3:gtdb_family_counter=f__Lachnospiraceae--3:gtdb_genus_counter=g__Butyrivibrio--1||g__Oribacterium--2:gtdb_order_counter=o__Lachnospirales--3:gtdb_phylum_counter=p__Firmicutes_A--3:gtdb_species_counter=s__Butyrivibrio sp015258065--1||s__Oribacterium asaccharolyticum--1||s__Oribacterium sp015258095--1:heptad_counter=MCP-36H--3:lbd_counter=:lca=d__Bacteria:lca_tree=f__Lachnospiraceae:name=N696125:ref_name_counter=])1:0.150763[&&NHX:Sample_counter=:Type_counter=GTDB--4:capture_class_counter=:capture_domain_counter=:capture_family_counter=:capture_genus_counter=:capture_order_counter=:capture_phylum_counter=:capture_species_counter=:evoltype=D:gtdb_class_counter=c__Clostridia--4:gtdb_domain_counter=d__Bacteria--4:gtdb_family_counter=f__Lachnospiraceae--4:gtdb_genus_counter=g__Butyrivibrio--1||g__Oribacterium--3:gtdb_order_counter=o__Lachnospirales--4:gtdb_phylum_counter=p__Firmicutes_A--4:gtdb_species_counter=s__Butyrivibrio sp015258065--1||s__Oribacterium asaccharolyticum--1||s__Oribacterium parvum--1||s__Oribacterium sp015258095--1:heptad_counter=MCP-36H--4:lbd_counter=:lca=d__Bacteria:lca_tree=f__Lachnospiraceae:name=N696126:ref_name_counter=],(RS_GCF_014202695.1_protein.faa_NZ_JACHHH010000005.1_152@PF00015_full_PFAM.482.667:0.193511[&&NHX:Type=GTDB:gtdb_class=c__Clostridia:gtdb_domain=d__Bacteria:gtdb_family=f__Lachnospiraceae:gtdb_genus=g__Oribacterium:gtdb_order=o__Lachnospirales:gtdb_phylum=p__Firmicutes_A:gtdb_species=s__Oribacterium sinus:heptad=MCP-36H:species=d__Bacteria_p__Firmicutes_A_c__Clostridia_o__Lachnospirales_f__Lachnospiraceae_g__Oribacterium_s__Oribacterium sinus],((RS_GCF_014202695.1_protein.faa_NZ_JACHHH010000001.1_9@PF00015_full_PFAM.531.709:0.00425715,(((RS_GCF_000238075.1_protein.faa_NZ_JH414505.1_130@PF00015_full_PFAM.533.711:0[&&NHX:Type=GTDB:gtdb_class=c__Clostridia:gtdb_domain=d__Bacteria:gtdb_family=f__Lachnospiraceae:gtdb_genus=g__Oribacterium:gtdb_order=o__Lachnospirales:gtdb_phylum=p__Firmicutes_A:gtdb_species=s__Oribacterium asaccharolyticum:heptad=MCP-36H:species=d__Bacteria_p__Firmicutes_A_c__Clostridia_o__Lachnospirales_f__Lachnospiraceae_g__Oribacterium_s__Oribacterium asaccharolyticum],RS_GCF_000238075.1_protein.faa_NZ_JH414505.1_132@PF00015_full_PFAM.535.713:0):5e-09[&&NHX:Sample_counter=:Type_counter=GTDB--1:capture_class_counter=:capture_domain_counter=:capture_family_counter=:capture_genus_counter=:capture_order_counter=:capture_phylum_counter=:capture_species_counter=:gtdb_class_counter=c__Clostridia--1:gtdb_domain_counter=d__Bacteria--1:gtdb_family_counter=f__Lachnospiraceae--1:gtdb_genus_counter=g__Oribacterium--1:gtdb_order_counter=o__Lachnospirales--1:gtdb_phylum_counter=p__Firmicutes_A--1:gtdb_species_counter=s__Oribacterium asaccharolyticum--1:heptad_counter=MCP-36H--1:lbd_counter=:lca_tree=s__Oribacterium asaccharolyticum:name=N696131:ref_name_counter=],RS_GCF_000238075.1_protein.faa_NZ_JH414505.1_131@PF00015_full_PFAM.532.710:0.00410736)0.838:0.0101894[&&NHX:Sample_counter=:Type_counter=GTDB--1:capture_class_counter=:capture_domain_counter=:capture_family_counter=:capture_genus_counter=:capture_order_counter=:capture_phylum_counter=:capture_species_counter=:gtdb_class_counter=c__Clostridia--1:gtdb_domain_counter=d__Bacteria--1:gtdb_family_counter=f__Lachnospiraceae--1:gtdb_genus_counter=g__Oribacterium--1:gtdb_order_counter=o__Lachnospirales--1:gtdb_phylum_counter=p__Firmicutes_A--1:gtdb_species_counter=s__Oribacterium asaccharolyticum--1:heptad_counter=MCP-36H--1:lbd_counter=:lca_tree=s__Oribacterium asaccharolyticum:name=N696133:ref_name_counter=],GB_GCA_015258095.1_protein.faa_JABZIV010000013.1_8@PF00015_full_PFAM.550.718:0.0283751)0.937:0.0188794[&&NHX:Sample_counter=:Type_counter=GTDB--1:capture_class_counter=:capture_domain_counter=:capture_family_counter=:capture_genus_counter=:capture_order_counter=:capture_phylum_counter=:capture_species_counter=:gtdb_class_counter=c__Clostridia--1:gtdb_domain_counter=d__Bacteria--1:gtdb_family_counter=f__Lachnospiraceae--1:gtdb_genus_counter=g__Oribacterium--1:gtdb_order_counter=o__Lachnospirales--1:gtdb_phylum_counter=p__Firmicutes_A--1:gtdb_species_counter=s__Oribacterium asaccharolyticum--1:heptad_counter=MCP-36H--1:lbd_counter=:lca_tree=s__Oribacterium asaccharolyticum:name=N696135:ref_name_counter=])0.424:0.00788048[&&NHX:Sample_counter=:Type_counter=GTDB--1:capture_class_counter=:capture_domain_counter=:capture_family_counter=:capture_genus_counter=:capture_order_counter=:capture_phylum_counter=:capture_species_counter=:gtdb_class_counter=c__Clostridia--1:gtdb_domain_counter=d__Bacteria--1:gtdb_family_counter=f__Lachnospiraceae--1:gtdb_genus_counter=g__Oribacterium--1:gtdb_order_counter=o__Lachnospirales--1:gtdb_phylum_counter=p__Firmicutes_A--1:gtdb_species_counter=s__Oribacterium asaccharolyticum--1:heptad_counter=MCP-36H--1:lbd_counter=:lca_tree=s__Oribacterium asaccharolyticum:name=N696136:ref_name_counter=],RS_GCF_014202695.1_protein.faa_NZ_JACHHH010000001.1_10@PF00015_full_PFAM.532.711:5e-09[&&NHX:Type=GTDB:gtdb_class=c__Clostridia:gtdb_domain=d__Bacteria:gtdb_family=f__Lachnospiraceae:gtdb_genus=g__Oribacterium:gtdb_order=o__Lachnospirales:gtdb_phylum=p__Firmicutes_A:gtdb_species=s__Oribacterium sinus:heptad=MCP-36H:species=d__Bacteria_p__Firmicutes_A_c__Clostridia_o__Lachnospirales_f__Lachnospiraceae_g__Oribacterium_s__Oribacterium sinus])0.973:0.0931596[&&NHX:Sample_counter=:Type_counter=GTDB--2:capture_class_counter=:capture_domain_counter=:capture_family_counter=:capture_genus_counter=:capture_order_counter=:capture_phylum_counter=:capture_species_counter=:gtdb_class_counter=c__Clostridia--2:gtdb_domain_counter=d__Bacteria--2:gtdb_family_counter=f__Lachnospiraceae--2:gtdb_genus_counter=g__Oribacterium--2:gtdb_order_counter=o__Lachnospirales--2:gtdb_phylum_counter=p__Firmicutes_A--2:gtdb_species_counter=s__Oribacterium asaccharolyticum--1||s__Oribacterium sinus--1:heptad_counter=MCP-36H--2:lbd_counter=:lca_tree=g__Oribacterium:name=N696138:ref_name_counter=])0.93:0.0811304[&&NHX:Sample_counter=:Type_counter=GTDB--3:capture_class_counter=:capture_domain_counter=:capture_family_counter=:capture_genus_counter=:capture_order_counter=:capture_phylum_counter=:capture_species_counter=:gtdb_class_counter=c__Clostridia--3:gtdb_domain_counter=d__Bacteria--3:gtdb_family_counter=f__Lachnospiraceae--3:gtdb_genus_counter=g__Oribacterium--3:gtdb_order_counter=o__Lachnospirales--3:gtdb_phylum_counter=p__Firmicutes_A--3:gtdb_species_counter=s__Oribacterium asaccharolyticum--1||s__Oribacterium sinus--2:heptad_counter=MCP-36H--3:lbd_counter=:lca_tree=g__Oribacterium:name=N696139:ref_name_counter=])0.931:0.0623933[&&NHX:Sample_counter=:Type_counter=GTDB--7:capture_class_counter=:capture_domain_counter=:capture_family_counter=:capture_genus_counter=:capture_order_counter=:capture_phylum_counter=:capture_species_counter=:gtdb_class_counter=c__Clostridia--7:gtdb_domain_counter=d__Bacteria--7:gtdb_family_counter=f__Lachnospiraceae--7:gtdb_genus_counter=g__Butyrivibrio--1||g__Oribacterium--6:gtdb_order_counter=o__Lachnospirales--7:gtdb_phylum_counter=p__Firmicutes_A--7:gtdb_species_counter=s__Butyrivibrio sp015258065--1||s__Oribacterium asaccharolyticum--2||s__Oribacterium parvum--1||s__Oribacterium sinus--2||s__Oribacterium sp015258095--1:heptad_counter=MCP-36H--7:lbd_counter=:lca_tree=f__Lachnospiraceae:name=N696140:ref_name_counter=])0.843:0.0395597[&&NHX:Sample_counter=:Type_counter=GTDB--15:capture_class_counter=:capture_domain_counter=:capture_family_counter=:capture_genus_counter=:capture_order_counter=:capture_phylum_counter=:capture_species_counter=:gtdb_class_counter=c__Clostridia--15:gtdb_domain_counter=d__Bacteria--15:gtdb_family_counter=f__Anaerotignaceae--1||f__Lachnospiraceae--14:gtdb_genus_counter=g__Anaerotignum--1||g__Butyrivibrio--1||g__Lacrimispora--7||g__Oribacterium--6:gtdb_order_counter=o__Lachnospirales--15:gtdb_phylum_counter=p__Firmicutes_A--15:gtdb_species_counter=s__Anaerotignum propionicum--1||s__Butyrivibrio sp015258065--1||s__Lacrimispora amygdalina_A--1||s__Lacrimispora indica--1||s__Lacrimispora sp009712635--1||s__Lacrimispora sp015057715--1||s__Lacrimispora xylanolytica--1||s__Lacrimispora xylanolytica_A--1||s__Lacrimispora xylanolytica_B--1||s__Oribacterium asaccharolyticum--2||s__Oribacterium parvum--1||s__Oribacterium sinus--2||s__Oribacterium sp015258095--1:heptad_counter=MCP-36H--15:lbd_counter=:lca_tree=f__Lachnospiraceae:name=N696141:ref_name_counter=])0.87:0.0353378[&&NHX:Sample_counter=:Type_counter=GTDB--17:capture_class_counter=:capture_domain_counter=:capture_family_counter=:capture_genus_counter=:capture_order_counter=:capture_phylum_counter=:capture_species_counter=:gtdb_class_counter=c__Clostridia--17:gtdb_domain_counter=d__Bacteria--17:gtdb_family_counter=f__Anaerotignaceae--1||f__Lachnospiraceae--16:gtdb_genus_counter=g__Anaerotignum--1||g__Butyrivibrio--1||g__Lacrimispora--9||g__Oribacterium--6:gtdb_order_counter=o__Lachnospirales--17:gtdb_phylum_counter=p__Firmicutes_A--17:gtdb_species_counter=s__Anaerotignum propionicum--1||s__Butyrivibrio sp015258065--1||s__Lacrimispora amygdalina_A--1||s__Lacrimispora indica--1||s__Lacrimispora saccharolytica--1||s__Lacrimispora sp001312405--1||s__Lacrimispora sp009712635--1||s__Lacrimispora sp015057715--1||s__Lacrimispora xylanolytica--1||s__Lacrimispora xylanolytica_A--1||s__Lacrimispora xylanolytica_B--1||s__Oribacterium asaccharolyticum--2||s__Oribacterium parvum--1||s__Oribacterium sinus--2||s__Oribacterium sp015258095--1:heptad_counter=MCP-36H--17:lbd_counter=:lca_tree=f__Lachnospiraceae:name=N696142:ref_name_counter=],(GB_GCA_003343705.1_protein.faa_QAKR01000002.1_17@PF00015_full_PFAM.381.552:0.216808[&&NHX:Type=GTDB:gtdb_class=c__Clostridia:gtdb_domain=d__Bacteria:gtdb_family=f__UBA644:gtdb_genus=g__QAKR01:gtdb_order=o__Oscillospirales:gtdb_phylum=p__Firmicutes_A:gtdb_species=s__QAKR01 sp003343705:heptad=MCP-36H:species=d__Bacteria_p__Firmicutes_A_c__Clostridia_o__Oscillospirales_f__UBA644_g__QAKR01_s__QAKR01 sp003343705],GB_GCA_002380805.1_protein.faa_DFWH01000005.1_275@PF00015_full_PFAM.485.674:0.0766937[&&NHX:Type=GTDB:gtdb_class=c__Clostridia:gtdb_domain=d__Bacteria:gtdb_family=f__Anaerotignaceae:gtdb_genus=g__Anaerotignum:gtdb_order=o__Lachnospirales:gtdb_phylum=p__Firmicutes_A:gtdb_species=s__Anaerotignum sp002380805:heptad=MCP-36H:species=d__Bacteria_p__Firmicutes_A_c__Clostridia_o__Lachnospirales_f__Anaerotignaceae_g__Anaerotignum_s__Anaerotignum sp002380805])0.841:0.0398673[&&NHX:Sample_counter=:Type_counter=GTDB--2:capture_class_counter=:capture_domain_counter=:capture_family_counter=:capture_genus_counter=:capture_order_counter=:capture_phylum_counter=:capture_species_counter=:evoltype=D:gtdb_class_counter=c__Clostridia--2:gtdb_domain_counter=d__Bacteria--2:gtdb_family_counter=f__Anaerotignaceae--1||f__UBA644--1:gtdb_genus_counter=g__Anaerotignum--1||g__QAKR01--1:gtdb_order_counter=o__Lachnospirales--1||o__Oscillospirales--1:gtdb_phylum_counter=p__Firmicutes_A--2:gtdb_species_counter=s__Anaerotignum sp002380805--1||s__QAKR01 sp003343705--1:heptad_counter=MCP-36H--2:lbd_counter=:lca=d__Bacteria:lca_tree=c__Clostridia:name=N696145:ref_name_counter=])0.993:0.0968428[&&NHX:Sample_counter=:Type_counter=GTDB--19:capture_class_counter=:capture_domain_counter=:capture_family_counter=:capture_genus_counter=:capture_order_counter=:capture_phylum_counter=:capture_species_counter=:gtdb_class_counter=c__Clostridia--19:gtdb_domain_counter=d__Bacteria--19:gtdb_family_counter=f__Anaerotignaceae--2||f__Lachnospiraceae--16||f__UBA644--1:gtdb_genus_counter=g__Anaerotignum--2||g__Butyrivibrio--1||g__Lacrimispora--9||g__Oribacterium--6||g__QAKR01--1:gtdb_order_counter=o__Lachnospirales--18||o__Oscillospirales--1:gtdb_phylum_counter=p__Firmicutes_A--19:gtdb_species_counter=s__Anaerotignum propionicum--1||s__Anaerotignum sp002380805--1||s__Butyrivibrio sp015258065--1||s__Lacrimispora amygdalina_A--1||s__Lacrimispora indica--1||s__Lacrimispora saccharolytica--1||s__Lacrimispora sp001312405--1||s__Lacrimispora sp009712635--1||s__Lacrimispora sp015057715--1||s__Lacrimispora xylanolytica--1||s__Lacrimispora xylanolytica_A--1||s__Lacrimispora xylanolytica_B--1||s__Oribacterium asaccharolyticum--2||s__Oribacterium parvum--1||s__Oribacterium sinus--2||s__Oribacterium sp015258095--1||s__QAKR01 sp003343705--1:heptad_counter=MCP-36H--19:lbd_counter=:lca_tree=o__Lachnospirales:name=N696146:ref_name_counter=],(GB_GCA_000620945.1_protein.faa_JHZO01000005.1_26@PF00015_full_PFAM.465.668:0.257438[&&NHX:Type=GTDB:gtdb_class=c__Clostridia:gtdb_domain=d__Bacteria:gtdb_family=f__Oscillospiraceae:gtdb_genus=g__Evtepia:gtdb_order=o__Oscillospirales:gtdb_phylum=p__Firmicutes_A:gtdb_species=s__Evtepia viridis:heptad=MCP-36H:species=d__Bacteria_p__Firmicutes_A_c__Clostridia_o__Oscillospirales_f__Oscillospiraceae_g__Evtepia_s__Evtepia viridis],((RS_GCF_000426305.1_protein.faa_NZ_AUFC01000005.1_79@PF00015_full_PFAM.501.711:0.133572[&&NHX:Type=GTDB:gtdb_class=c__Clostridia:gtdb_domain=d__Bacteria:gtdb_family=f__Anaerovoracaceae:gtdb_genus=g__Anaerovorax:gtdb_order=o__Peptostreptococcales:gtdb_phylum=p__Firmicutes_A:gtdb_species=s__Anaerovorax odorimutans:heptad=MCP-36H:species=d__Bacteria_p__Firmicutes_A_c__Clostridia_o__Peptostreptococcales_f__Anaerovoracaceae_g__Anaerovorax_s__Anaerovorax odorimutans],RS_GCF_000426305.1_protein.faa_NZ_AUFC01000008.1_34@PF00015_full_PFAM.490.719:0.0864064[&&NHX:Type=GTDB:gtdb_class=c__Clostridia:gtdb_domain=d__Bacteria:gtdb_family=f__Anaerovoracaceae:gtdb_genus=g__Anaerovorax:gtdb_order=o__Peptostreptococcales:gtdb_phylum=p__Firmicutes_A:gtdb_species=s__Anaerovorax odorimutans:heptad=MCP-36H:species=d__Bacteria_p__Firmicutes_A_c__Clostridia_o__Peptostreptococcales_f__Anaerovoracaceae_g__Anaerovorax_s__Anaerovorax odorimutans])0.761:0.0418413[&&NHX:Sample_counter=:Type_counter=GTDB--2:capture_class_counter=:capture_domain_counter=:capture_family_counter=:capture_genus_counter=:capture_order_counter=:capture_phylum_counter=:capture_species_counter=:evoltype=D:gtdb_class_counter=c__Clostridia--2:gtdb_domain_counter=d__Bacteria--2:gtdb_family_counter=f__Anaerovoracaceae--2:gtdb_genus_counter=g__Anaerovorax--2:gtdb_order_counter=o__Peptostreptococcales--2:gtdb_phylum_counter=p__Firmicutes_A--2:gtdb_species_counter=s__Anaerovorax odorimutans--2:heptad_counter=MCP-36H--2:lbd_counter=:lca=d__Bacteria:lca_tree=s__Anaerovorax odorimutans:name=N696150:ref_name_counter=],(RS_GCF_017168145.1_protein.faa_NZ_JADQTL010000011.1_296@PF00015_full_PFAM.464.656:0.0995355[&&NHX:Type=GTDB:gtdb_class=c__Clostridia:gtdb_domain=d__Bacteria:gtdb_family=f__Anaerovoracaceae:gtdb_genus=g__IOR16:gtdb_order=o__Peptostreptococcales:gtdb_phylum=p__Firmicutes_A:gtdb_species=s__IOR16 sp017168145:heptad=MCP-36H:species=d__Bacteria_p__Firmicutes_A_c__Clostridia_o__Peptostreptococcales_f__Anaerovoracaceae_g__IOR16_s__IOR16 sp017168145],RS_GCF_000426305.1_protein.faa_NZ_AUFC01000005.1_51@PF00015_full_PFAM.478.653:0.23339)0.957:0.0703216[&&NHX:Sample_counter=:Type_counter=GTDB--1:capture_class_counter=:capture_domain_counter=:capture_family_counter=:capture_genus_counter=:capture_order_counter=:capture_phylum_counter=:capture_species_counter=:gtdb_class_counter=c__Clostridia--1:gtdb_domain_counter=d__Bacteria--1:gtdb_family_counter=f__Anaerovoracaceae--1:gtdb_genus_counter=g__IOR16--1:gtdb_order_counter=o__Peptostreptococcales--1:gtdb_phylum_counter=p__Firmicutes_A--1:gtdb_species_counter=s__IOR16 sp017168145--1:heptad_counter=MCP-36H--1:lbd_counter=:lca_tree=s__IOR16 sp017168145:name=N696153:ref_name_counter=])0.865:0.0528129[&&NHX:Sample_counter=:Type_counter=GTDB--3:capture_class_counter=:capture_domain_counter=:capture_family_counter=:capture_genus_counter=:capture_order_counter=:capture_phylum_counter=:capture_species_counter=:gtdb_class_counter=c__Clostridia--3:gtdb_domain_counter=d__Bacteria--3:gtdb_family_counter=f__Anaerovoracaceae--3:gtdb_genus_counter=g__Anaerovorax--2||g__IOR16--1:gtdb_order_counter=o__Peptostreptococcales--3:gtdb_phylum_counter=p__Firmicutes_A--3:gtdb_species_counter=s__Anaerovorax odorimutans--2||s__IOR16 sp017168145--1:heptad_counter=MCP-36H--3:lbd_counter=:lca_tree=f__Anaerovoracaceae:name=N696154:ref_name_counter=])0.898:0.0428254[&&NHX:Sample_counter=:Type_counter=GTDB--4:capture_class_counter=:capture_domain_counter=:capture_family_counter=:capture_genus_counter=:capture_order_counter=:capture_phylum_counter=:capture_species_counter=:gtdb_class_counter=c__Clostridia--4:gtdb_domain_counter=d__Bacteria--4:gtdb_family_counter=f__Anaerovoracaceae--3||f__Oscillospiraceae--1:gtdb_genus_counter=g__Anaerovorax--2||g__Evtepia--1||g__IOR16--1:gtdb_order_counter=o__Oscillospirales--1||o__Peptostreptococcales--3:gtdb_phylum_counter=p__Firmicutes_A--4:gtdb_species_counter=s__Anaerovorax odorimutans--2||s__Evtepia viridis--1||s__IOR16 sp017168145--1:heptad_counter=MCP-36H--4:lbd_counter=:lca_tree=c__Clostridia:name=N696155:ref_name_counter=])0.761:0.0266871[&&NHX:Sample_counter=:Type_counter=GTDB--23:capture_class_counter=:capture_domain_counter=:capture_family_counter=:capture_genus_counter=:capture_order_counter=:capture_phylum_counter=:capture_species_counter=:gtdb_class_counter=c__Clostridia--23:gtdb_domain_counter=d__Bacteria--23:gtdb_family_counter=f__Anaerotignaceae--2||f__Anaerovoracaceae--3||f__Lachnospiraceae--16||f__Oscillospiraceae--1||f__UBA644--1:gtdb_genus_counter=g__Anaerotignum--2||g__Anaerovorax--2||g__Butyrivibrio--1||g__Evtepia--1||g__IOR16--1||g__Lacrimispora--9||g__Oribacterium--6||g__QAKR01--1:gtdb_order_counter=o__Lachnospirales--18||o__Oscillospirales--2||o__Peptostreptococcales--3:gtdb_phylum_counter=p__Firmicutes_A--23:gtdb_species_counter=s__Anaerotignum propionicum--1||s__Anaerotignum sp002380805--1||s__Anaerovorax odorimutans--2||s__Butyrivibrio sp015258065--1||s__Evtepia viridis--1||s__IOR16 sp017168145--1||s__Lacrimispora amygdalina_A--1||s__Lacrimispora indica--1||s__Lacrimispora saccharolytica--1||s__Lacrimispora sp001312405--1||s__Lacrimispora sp009712635--1||s__Lacrimispora sp015057715--1||s__Lacrimispora xylanolytica--1||s__Lacrimispora xylanolytica_A--1||s__Lacrimispora xylanolytica_B--1||s__Oribacterium asaccharolyticum--2||s__Oribacterium parvum--1||s__Oribacterium sinus--2||s__Oribacterium sp015258095--1||s__QAKR01 sp003343705--1:heptad_counter=MCP-36H--23:lbd_counter=:lca_tree=c__Clostridia:name=N696156:ref_name_counter=],((RS_GCF_004103735.1_protein.faa_NZ_CP035281.1_1722@PF00015_full_PFAM.354.546:0.334891[&&NHX:Type=GTDB:gtdb_class=c__Clostridia:gtdb_domain=d__Bacteria:gtdb_family=f__Anaerovoracaceae:gtdb_genus=g__Aminipila:gtdb_order=o__Peptostreptococcales:gtdb_phylum=p__Firmicutes_A:gtdb_species=s__Aminipila sp004103735:heptad=MCP-36H:species=d__Bacteria_p__Firmicutes_A_c__Clostridia_o__Peptostreptococcales_f__Anaerovoracaceae_g__Aminipila_s__Aminipila sp004103735],(RS_GCF_001561955.1_protein.faa_NZ_CP014223.1_1544@PF00015_full_PFAM.507.700:0.190346,GB_GCA_002380805.1_protein.faa_DFWH01000005.1_142@PF00015_full_PFAM.509.699:0.11196[&&NHX:Type=GTDB:gtdb_class=c__Clostridia:gtdb_domain=d__Bacteria:gtdb_family=f__Anaerotignaceae:gtdb_genus=g__Anaerotignum:gtdb_order=o__Lachnospirales:gtdb_phylum=p__Firmicutes_A:gtdb_species=s__Anaerotignum sp002380805:heptad=MCP-36H:species=d__Bacteria_p__Firmicutes_A_c__Clostridia_o__Lachnospirales_f__Anaerotignaceae_g__Anaerotignum_s__Anaerotignum sp002380805])0.888:0.0889772[&&NHX:Sample_counter=:Type_counter=GTDB--1:capture_class_counter=:capture_domain_counter=:capture_family_counter=:capture_genus_counter=:capture_order_counter=:capture_phylum_counter=:capture_species_counter=:gtdb_class_counter=c__Clostridia--1:gtdb_domain_counter=d__Bacteria--1:gtdb_family_counter=f__Anaerotignaceae--1:gtdb_genus_counter=g__Anaerotignum--1:gtdb_order_counter=o__Lachnospirales--1:gtdb_phylum_counter=p__Firmicutes_A--1:gtdb_species_counter=s__Anaerotignum sp002380805--1:heptad_counter=MCP-36H--1:lbd_counter=:lca_tree=s__Anaerotignum sp002380805:name=N696160:ref_name_counter=])0.121:0.0384769[&&NHX:Sample_counter=:Type_counter=GTDB--2:capture_class_counter=:capture_domain_counter=:capture_family_counter=:capture_genus_counter=:capture_order_counter=:capture_phylum_counter=:capture_species_counter=:gtdb_class_counter=c__Clostridia--2:gtdb_domain_counter=d__Bacteria--2:gtdb_family_counter=f__Anaerotignaceae--1||f__Anaerovoracaceae--1:gtdb_genus_counter=g__Aminipila--1||g__Anaerotignum--1:gtdb_order_counter=o__Lachnospirales--1||o__Peptostreptococcales--1:gtdb_phylum_counter=p__Firmicutes_A--2:gtdb_species_counter=s__Aminipila sp004103735--1||s__Anaerotignum sp002380805--1:heptad_counter=MCP-36H--2:lbd_counter=:lca_tree=c__Clostridia:name=N696161:ref_name_counter=],((RS_GCF_000439105.1_protein.faa_NZ_KE392228.1_753@PF00015_full_PFAM.480.667:0.0250182[&&NHX:Type=GTDB:gtdb_class=c__Clostridia:gtdb_domain=d__Bacteria:gtdb_family=f__Peptostreptococcaceae:gtdb_genus=g__Terrisporobacter:gtdb_order=o__Peptostreptococcales:gtdb_phylum=p__Firmicutes_A:gtdb_species=s__Terrisporobacter glycolicus:heptad=MCP-36H:species=d__Bacteria_p__Firmicutes_A_c__Clostridia_o__Peptostreptococcales_f__Peptostreptococcaceae_g__Terrisporobacter_s__Terrisporobacter glycolicus],RS_GCF_900114105.1_protein.faa_NZ_FORW01000001.1_931@PF00015_full_PFAM.481.668:0.0440973[&&NHX:Type=GTDB:gtdb_class=c__Clostridia:gtdb_domain=d__Bacteria:gtdb_family=f__Peptostreptococcaceae:gtdb_genus=g__Terrisporobacter:gtdb_order=o__Peptostreptococcales:gtdb_phylum=p__Firmicutes_A:gtdb_species=s__Terrisporobacter glycolicus_A:heptad=MCP-36H:species=d__Bacteria_p__Firmicutes_A_c__Clostridia_o__Peptostreptococcales_f__Peptostreptococcaceae_g__Terrisporobacter_s__Terrisporobacter glycolicus_A])1:0.259068[&&NHX:Sample_counter=:Type_counter=GTDB--2:capture_class_counter=:capture_domain_counter=:capture_family_counter=:capture_genus_counter=:capture_order_counter=:capture_phylum_counter=:capture_species_counter=:evoltype=D:gtdb_class_counter=c__Clostridia--2:gtdb_domain_counter=d__Bacteria--2:gtdb_family_counter=f__Peptostreptococcaceae--2:gtdb_genus_counter=g__Terrisporobacter--2:gtdb_order_counter=o__Peptostreptococcales--2:gtdb_phylum_counter=p__Firmicutes_A--2:gtdb_species_counter=s__Terrisporobacter glycolicus--1||s__Terrisporobacter glycolicus_A--1:heptad_counter=MCP-36H--2:lbd_counter=:lca=d__Bacteria:lca_tree=g__Terrisporobacter:name=N696164:ref_name_counter=],(GB_GCA_002435835.1_protein.faa_DIVM01000270.1_4@PF00015_full_PFAM.494.682:0.280942[&&NHX:Type=GTDB:gtdb_class=c__Clostridia:gtdb_domain=d__Bacteria:gtdb_family=f__Sedimentibacteraceae:gtdb_genus=g__Sedimentibacter:gtdb_order=o__Tissierellales:gtdb_phylum=p__Firmicutes_A:gtdb_species=s__Sedimentibacter sp002435835:heptad=MCP-36H:species=d__Bacteria_p__Firmicutes_A_c__Clostridia_o__Tissierellales_f__Sedimentibacteraceae_g__Sedimentibacter_s__Sedimentibacter sp002435835],(GB_GCA_002437415.1_protein.faa_DJPL01000042.1_2@PF00015_full_PFAM.469.655:5e-09[&&NHX:Type=GTDB:gtdb_class=c__Clostridia:gtdb_domain=d__Bacteria:gtdb_family=f__Ruminococcaceae:gtdb_genus=g__Ruminiclostridium_E:gtdb_order=o__Oscillospirales:gtdb_phylum=p__Firmicutes_A:gtdb_species=s__Ruminiclostridium_E sp002437415:heptad=MCP-36H:species=d__Bacteria_p__Firmicutes_A_c__Clostridia_o__Oscillospirales_f__Ruminococcaceae_g__Ruminiclostridium_E_s__Ruminiclostridium_E sp002437415],(GB_GCA_003512525.1_protein.faa_DOQG01000071.1_26@PF00015_full_PFAM.403.581:0.0539213[&&NHX:Type=GTDB:gtdb_class=c__Clostridia:gtdb_domain=d__Bacteria:gtdb_family=f__Ruminococcaceae:gtdb_genus=g__Ruminiclostridium_E:gtdb_order=o__Oscillospirales:gtdb_phylum=p__Firmicutes_A:gtdb_species=s__Ruminiclostridium_E sp003512525:heptad=MCP-36H:species=d__Bacteria_p__Firmicutes_A_c__Clostridia_o__Oscillospirales_f__Ruminococcaceae_g__Ruminiclostridium_E_s__Ruminiclostridium_E sp003512525],GB_GCA_017935365.1_protein.faa_JAGBHT010000025.1_2@PF00015_full_PFAM.468.654:0.0116346[&&NHX:Type=GTDB:gtdb_class=c__Clostridia:gtdb_domain=d__Bacteria:gtdb_family=f__Ruminococcaceae:gtdb_genus=g__Ruminiclostridium_E:gtdb_order=o__Oscillospirales:gtdb_phylum=p__Firmicutes_A:gtdb_species=s__Ruminiclostridium_E sp017935365:heptad=MCP-36H:species=d__Bacteria_p__Firmicutes_A_c__Clostridia_o__Oscillospirales_f__Ruminococcaceae_g__Ruminiclostridium_E_s__Ruminiclostridium_E sp017935365])0.711:0.0253361[&&NHX:Sample_counter=:Type_counter=GTDB--2:capture_class_counter=:capture_domain_counter=:capture_family_counter=:capture_genus_counter=:capture_order_counter=:capture_phylum_counter=:capture_species_counter=:evoltype=D:gtdb_class_counter=c__Clostridia--2:gtdb_domain_counter=d__Bacteria--2:gtdb_family_counter=f__Ruminococcaceae--2:gtdb_genus_counter=g__Ruminiclostridium_E--2:gtdb_order_counter=o__Oscillospirales--2:gtdb_phylum_counter=p__Firmicutes_A--2:gtdb_species_counter=s__Ruminiclostridium_E sp003512525--1||s__Ruminiclostridium_E sp017935365--1:heptad_counter=MCP-36H--2:lbd_counter=:lca=d__Bacteria:lca_tree=g__Ruminiclostridium_E:name=N696169:ref_name_counter=])1:0.352873[&&NHX:Sample_counter=:Type_counter=GTDB--3:capture_class_counter=:capture_domain_counter=:capture_family_counter=:capture_genus_counter=:capture_order_counter=:capture_phylum_counter=:capture_species_counter=:evoltype=D:gtdb_class_counter=c__Clostridia--3:gtdb_domain_counter=d__Bacteria--3:gtdb_family_counter=f__Ruminococcaceae--3:gtdb_genus_counter=g__Ruminiclostridium_E--3:gtdb_order_counter=o__Oscillospirales--3:gtdb_phylum_counter=p__Firmicutes_A--3:gtdb_species_counter=s__Ruminiclostridium_E sp002437415--1||s__Ruminiclostridium_E sp003512525--1||s__Ruminiclostridium_E sp017935365--1:heptad_counter=MCP-36H--3:lbd_counter=:lca=d__Bacteria:lca_tree=g__Ruminiclostridium_E:name=N696170:ref_name_counter=])0.591:0.0478471[&&NHX:Sample_counter=:Type_counter=GTDB--4:capture_class_counter=:capture_domain_counter=:capture_family_counter=:capture_genus_counter=:capture_order_counter=:capture_phylum_counter=:capture_species_counter=:evoltype=D:gtdb_class_counter=c__Clostridia--4:gtdb_domain_counter=d__Bacteria--4:gtdb_family_counter=f__Ruminococcaceae--3||f__Sedimentibacteraceae--1:gtdb_genus_counter=g__Ruminiclostridium_E--3||g__Sedimentibacter--1:gtdb_order_counter=o__Oscillospirales--3||o__Tissierellales--1:gtdb_phylum_counter=p__Firmicutes_A--4:gtdb_species_counter=s__Ruminiclostridium_E sp002437415--1||s__Ruminiclostridium_E sp003512525--1||s__Ruminiclostridium_E sp017935365--1||s__Sedimentibacter sp002435835--1:heptad_counter=MCP-36H--4:lbd_counter=:lca=d__Bacteria:lca_tree=c__Clostridia:name=N696171:ref_name_counter=])0.777:0.0607306[&&NHX:Sample_counter=:Type_counter=GTDB--6:capture_class_counter=:capture_domain_counter=:capture_family_counter=:capture_genus_counter=:capture_order_counter=:capture_phylum_counter=:capture_species_counter=:evoltype=D:gtdb_class_counter=c__Clostridia--6:gtdb_domain_counter=d__Bacteria--6:gtdb_family_counter=f__Peptostreptococcaceae--2||f__Ruminococcaceae--3||f__Sedimentibacteraceae--1:gtdb_genus_counter=g__Ruminiclostridium_E--3||g__Sedimentibacter--1||g__Terrisporobacter--2:gtdb_order_counter=o__Oscillospirales--3||o__Peptostreptococcales--2||o__Tissierellales--1:gtdb_phylum_counter=p__Firmicutes_A--6:gtdb_species_counter=s__Ruminiclostridium_E sp002437415--1||s__Ruminiclostridium_E sp003512525--1||s__Ruminiclostridium_E sp017935365--1||s__Sedimentibacter sp002435835--1||s__Terrisporobacter glycolicus--1||s__Terrisporobacter glycolicus_A--1:heptad_counter=MCP-36H--6:lbd_counter=:lca=d__Bacteria:lca_tree=c__Clostridia:name=N696172:ref_name_counter=])0.989:0.110126[&&NHX:Sample_counter=:Type_counter=GTDB--8:capture_class_counter=:capture_domain_counter=:capture_family_counter=:capture_genus_counter=:capture_order_counter=:capture_phylum_counter=:capture_species_counter=:gtdb_class_counter=c__Clostridia--8:gtdb_domain_counter=d__Bacteria--8:gtdb_family_counter=f__Anaerotignaceae--1||f__Anaerovoracaceae--1||f__Peptostreptococcaceae--2||f__Ruminococcaceae--3||f__Sedimentibacteraceae--1:gtdb_genus_counter=g__Aminipila--1||g__Anaerotignum--1||g__Ruminiclostridium_E--3||g__Sedimentibacter--1||g__Terrisporobacter--2:gtdb_order_counter=o__Lachnospirales--1||o__Oscillospirales--3||o__Peptostreptococcales--3||o__Tissierellales--1:gtdb_phylum_counter=p__Firmicutes_A--8:gtdb_species_counter=s__Aminipila sp004103735--1||s__Anaerotignum sp002380805--1||s__Ruminiclostridium_E sp002437415--1||s__Ruminiclostridium_E sp003512525--1||s__Ruminiclostridium_E sp017935365--1||s__Sedimentibacter sp002435835--1||s__Terrisporobacter glycolicus--1||s__Terrisporobacter glycolicus_A--1:heptad_counter=MCP-36H--8:lbd_counter=:lca_tree=c__Clostridia:name=N696173:ref_name_counter=])0.196:0.0136233[&&NHX:Sample_counter=:Type_counter=GTDB--31:capture_class_counter=:capture_domain_counter=:capture_family_counter=:capture_genus_counter=:capture_order_counter=:capture_phylum_counter=:capture_species_counter=:gtdb_class_counter=c__Clostridia--31:gtdb_domain_counter=d__Bacteria--31:gtdb_family_counter=f__Anaerotignaceae--3||f__Anaerovoracaceae--4||f__Lachnospiraceae--16||f__Oscillospiraceae--1||f__Peptostreptococcaceae--2||f__Ruminococcaceae--3||f__Sedimentibacteraceae--1||f__UBA644--1:gtdb_genus_counter=g__Aminipila--1||g__Anaerotignum--3||g__Anaerovorax--2||g__Butyrivibrio--1||g__Evtepia--1||g__IOR16--1||g__Lacrimispora--9||g__Oribacterium--6||g__QAKR01--1||g__Ruminiclostridium_E--3||g__Sedimentibacter--1||g__Terrisporobacter--2:gtdb_order_counter=o__Lachnospirales--19||o__Oscillospirales--5||o__Peptostreptococcales--6||o__Tissierellales--1:gtdb_phylum_counter=p__Firmicutes_A--31:gtdb_species_counter=s__Aminipila sp004103735--1||s__Anaerotignum propionicum--1||s__Anaerotignum sp002380805--2||s__Anaerovorax odorimutans--2||s__Butyrivibrio sp015258065--1||s__Evtepia viridis--1||s__IOR16 sp017168145--1||s__Lacrimispora amygdalina_A--1||s__Lacrimispora indica--1||s__Lacrimispora saccharolytica--1||s__Lacrimispora sp001312405--1||s__Lacrimispora sp009712635--1||s__Lacrimispora sp015057715--1||s__Lacrimispora xylanolytica--1||s__Lacrimispora xylanolytica_A--1||s__Lacrimispora xylanolytica_B--1||s__Oribacterium asaccharolyticum--2||s__Oribacterium parvum--1||s__Oribacterium sinus--2||s__Oribacterium sp015258095--1||s__QAKR01 sp003343705--1||s__Ruminiclostridium_E sp002437415--1||s__Ruminiclostridium_E sp003512525--1||s__Ruminiclostridium_E sp017935365--1||s__Sedimentibacter sp002435835--1||s__Terrisporobacter glycolicus--1||s__Terrisporobacter glycolicus_A--1:heptad_counter=MCP-36H--31:lbd_counter=:lca_tree=c__Clostridia:name=N696174:ref_name_counter=],(((RS_GCF_003814745.1_protein.faa_NZ_RKRD01000001.1_1760@PF00015_full_PFAM.580.781:0.13065[&&NHX:Type=GTDB:gtdb_class=c__Clostridia:gtdb_domain=d__Bacteria:gtdb_family=f__Ruminococcaceae:gtdb_genus=g__Hydrogenoanaerobacterium:gtdb_order=o__Oscillospirales:gtdb_phylum=p__Firmicutes_A:gtdb_species=s__Hydrogenoanaerobacterium saccharovorans:heptad=MCP-36H:species=d__Bacteria_p__Firmicutes_A_c__Clostridia_o__Oscillospirales_f__Ruminococcaceae_g__Hydrogenoanaerobacterium_s__Hydrogenoanaerobacterium saccharovorans],GB_GCA_012519385.1_protein.faa_JAAYQI010000194.1_1@PF00015_full_PFAM.155.351:0.199368)0.357:0.0319823[&&NHX:Sample_counter=:Type_counter=GTDB--1:capture_class_counter=:capture_domain_counter=:capture_family_counter=:capture_genus_counter=:capture_order_counter=:capture_phylum_counter=:capture_species_counter=:gtdb_class_counter=c__Clostridia--1:gtdb_domain_counter=d__Bacteria--1:gtdb_family_counter=f__Ruminococcaceae--1:gtdb_genus_counter=g__Hydrogenoanaerobacterium--1:gtdb_order_counter=o__Oscillospirales--1:gtdb_phylum_counter=p__Firmicutes_A--1:gtdb_species_counter=s__Hydrogenoanaerobacterium saccharovorans--1:heptad_counter=MCP-36H--1:lbd_counter=:lca_tree=s__Hydrogenoanaerobacterium saccharovorans:name=N696177:ref_name_counter=],(GB_GCA_018434245.1_protein.faa_JAHDPQ010000026.1_39@PF00015_full_PFAM.466.664:0.223902[&&NHX:Type=GTDB:gtdb_class=c__Clostridia:gtdb_domain=d__Bacteria:gtdb_family=f__Ruminococcaceae:gtdb_genus=g__WRAV01:gtdb_order=o__Oscillospirales:gtdb_phylum=p__Firmicutes_A:gtdb_species=s__WRAV01 sp018434245:heptad=MCP-36H:species=d__Bacteria_p__Firmicutes_A_c__Clostridia_o__Oscillospirales_f__Ruminococcaceae_g__WRAV01_s__WRAV01 sp018434245],(GB_GCA_003519645.1_protein.faa_DOWI01000268.1_2@PF00015_full_PFAM.359.570:0.205448[&&NHX:Type=GTDB:gtdb_class=c__Clostridia:gtdb_domain=d__Bacteria:gtdb_family=f__Acutalibacteraceae:gtdb_genus=g__Avimonas:gtdb_order=o__Oscillospirales:gtdb_phylum=p__Firmicutes_A:gtdb_species=s__Avimonas sp003519645:heptad=MCP-36H:species=d__Bacteria_p__Firmicutes_A_c__Clostridia_o__Oscillospirales_f__Acutalibacteraceae_g__Avimonas_s__Avimonas sp003519645],GB_GCA_012841925.1_protein.faa_DUTT01000007.1_32@PF00015_full_PFAM.134.326:0.138315[&&NHX:Type=GTDB:gtdb_class=c__Clostridia:gtdb_domain=d__Bacteria:gtdb_family=f__Anaerovoracaceae:gtdb_genus=g__UBA10908:gtdb_order=o__Peptostreptococcales:gtdb_phylum=p__Firmicutes_A:gtdb_species=s__UBA10908 sp012841925:heptad=MCP-36H:species=d__Bacteria_p__Firmicutes_A_c__Clostridia_o__Peptostreptococcales_f__Anaerovoracaceae_g__UBA10908_s__UBA10908 sp012841925])0.942:0.0838445[&&NHX:Sample_counter=:Type_counter=GTDB--2:capture_class_counter=:capture_domain_counter=:capture_family_counter=:capture_genus_counter=:capture_order_counter=:capture_phylum_counter=:capture_species_counter=:evoltype=D:gtdb_class_counter=c__Clostridia--2:gtdb_domain_counter=d__Bacteria--2:gtdb_family_counter=f__Acutalibacteraceae--1||f__Anaerovoracaceae--1:gtdb_genus_counter=g__Avimonas--1||g__UBA10908--1:gtdb_order_counter=o__Oscillospirales--1||o__Peptostreptococcales--1:gtdb_phylum_counter=p__Firmicutes_A--2:gtdb_species_counter=s__Avimonas sp003519645--1||s__UBA10908 sp012841925--1:heptad_counter=MCP-36H--2:lbd_counter=:lca=d__Bacteria:lca_tree=c__Clostridia:name=N696181:ref_name_counter=])0.869:0.0446727[&&NHX:Sample_counter=:Type_counter=GTDB--3:capture_class_counter=:capture_domain_counter=:capture_family_counter=:capture_genus_counter=:capture_order_counter=:capture_phylum_counter=:capture_species_counter=:evoltype=D:gtdb_class_counter=c__Clostridia--3:gtdb_domain_counter=d__Bacteria--3:gtdb_family_counter=f__Acutalibacteraceae--1||f__Anaerovoracaceae--1||f__Ruminococcaceae--1:gtdb_genus_counter=g__Avimonas--1||g__UBA10908--1||g__WRAV01--1:gtdb_order_counter=o__Oscillospirales--2||o__Peptostreptococcales--1:gtdb_phylum_counter=p__Firmicutes_A--3:gtdb_species_counter=s__Avimonas sp003519645--1||s__UBA10908 sp012841925--1||s__WRAV01 sp018434245--1:heptad_counter=MCP-36H--3:lbd_counter=:lca=d__Bacteria:lca_tree=c__Clostridia:name=N696182:ref_name_counter=])0.875:0.0515149[&&NHX:Sample_counter=:Type_counter=GTDB--4:capture_class_counter=:capture_domain_counter=:capture_family_counter=:capture_genus_counter=:capture_order_counter=:capture_phylum_counter=:capture_species_counter=:gtdb_class_counter=c__Clostridia--4:gtdb_domain_counter=d__Bacteria--4:gtdb_family_counter=f__Acutalibacteraceae--1||f__Anaerovoracaceae--1||f__Ruminococcaceae--2:gtdb_genus_counter=g__Avimonas--1||g__Hydrogenoanaerobacterium--1||g__UBA10908--1||g__WRAV01--1:gtdb_order_counter=o__Oscillospirales--3||o__Peptostreptococcales--1:gtdb_phylum_counter=p__Firmicutes_A--4:gtdb_species_counter=s__Avimonas sp003519645--1||s__Hydrogenoanaerobacterium saccharovorans--1||s__UBA10908 sp012841925--1||s__WRAV01 sp018434245--1:heptad_counter=MCP-36H--4:lbd_counter=:lca_tree=c__Clostridia:name=N696183:ref_name_counter=],((GB_GCA_017559185.1_protein.faa_JAFYSU010000014.1_58@PF00015_full_PFAM.358.553:0.178709[&&NHX:Type=GTDB:gtdb_class=c__Clostridia:gtdb_domain=d__Bacteria:gtdb_family=f__Ruminococcaceae:gtdb_genus=g__RGIG7389:gtdb_order=o__Oscillospirales:gtdb_phylum=p__Firmicutes_A:gtdb_species=s__RGIG7389 sp017559185:heptad=MCP-36H:species=d__Bacteria_p__Firmicutes_A_c__Clostridia_o__Oscillospirales_f__Ruminococcaceae_g__RGIG7389_s__RGIG7389 sp017559185],((GB_GCA_002389905.1_protein.faa_DGRE01000045.1_58@PF00015_full_PFAM.356.538:0.00444732,GB_GCA_902363735.1_protein.faa_CABJBA010000005.1_233@PF00015_full_PFAM.358.540:0.0249516)0.998:0.0991422[&&NHX:Sample_counter=:Type_counter=:capture_class_counter=:capture_domain_counter=:capture_family_counter=:capture_genus_counter=:capture_order_counter=:capture_phylum_counter=:capture_species_counter=:gtdb_class_counter=:gtdb_domain_counter=:gtdb_family_counter=:gtdb_genus_counter=:gtdb_order_counter=:gtdb_phylum_counter=:gtdb_species_counter=:heptad_counter=:lbd_counter=:name=N696187:ref_name_counter=],(((RS_GCF_007115105.1_protein.faa_NZ_SULJ01000001.1_36@PF00015_full_PFAM.356.553:0.0254685[&&NHX:Type=GTDB:gtdb_class=c__Clostridia:gtdb_domain=d__Bacteria:gtdb_family=f__Lachnospiraceae:gtdb_genus=g__Lacrimispora:gtdb_order=o__Lachnospirales:gtdb_phylum=p__Firmicutes_A:gtdb_species=s__Lacrimispora sp007115105:heptad=MCP-36H:species=d__Bacteria_p__Firmicutes_A_c__Clostridia_o__Lachnospirales_f__Lachnospiraceae_g__Lacrimispora_s__Lacrimispora sp007115105],(GB_GCA_905215155.1_protein.faa_CAJMPJ010000015.1_37@PF00015_full_PFAM.358.544:0.0504187[&&NHX:Type=GTDB:gtdb_class=c__Clostridia:gtdb_domain=d__Bacteria:gtdb_family=f__Lachnospiraceae:gtdb_genus=g__Lacrimispora:gtdb_order=o__Lachnospirales:gtdb_phylum=p__Firmicutes_A:gtdb_species=s__Lacrimispora sp905215155:heptad=MCP-36H:species=d__Bacteria_p__Firmicutes_A_c__Clostridia_o__Lachnospirales_f__Lachnospiraceae_g__Lacrimispora_s__Lacrimispora sp905215155],((77a034bb-88d7-4bb8-8adb-5bca379a2f00_5@MCPsignal.672.778:0.124409[&&NHX:Sample=rhiztom1:Type=capture:capture_class=c__Gammaproteobacteria:capture_domain=d__Bacteria:capture_family=f__Vibrionaceae:capture_genus=g__Vibrio:capture_order=o__Enterobacterales:capture_phylum=p__Proteobacteria:capture_species=s__Vibrio rotiferianus:heptad=MCP-36H],(GB_GCA_002478865.1_protein.faa_DLJZ01000021.1_26@PF00015_full_PFAM.356.552:0.0114369,(RS_GCF_003609635.1_protein.faa_NZ_MCIA01000032.1_152@PF00015_full_PFAM.356.555:5e-09,(02f251d8-3660-42f3-b394-c8218e3f1958_6@MCPsignal.304.446:0.0285938[&&NHX:Sample=rhizpot1:Type=capture:besthit=99.3:bitscore=242.0:capture_class=c__Bacilli:capture_domain=d__Bacteria:capture_family=f__Paenibacillaceae:capture_genus=g__Paenibacillus:capture_order=o__Paenibacillales:capture_phylum=p__Firmicutes:capture_species=s__Paenibacillus antarcticus:evalue=1.85e-82:gapopen=0.0:heptad=MCP-36H:length=137.0:mismatch=1.0:qcovhsp=96.5:qend=137.0:qstart=1.0:ref_name=RS_GCF_003609635.1_protein.faa_NZ_MCIA01000032.1_152@PF00015_full_PFAM.356.555:scovhsp=68.8:send=149.0:sstart=13.0],96a70bc4-2ed0-4e3f-9aa2-e26f2db51b2b_1@MCPsignal.304.458:6e-09[&&NHX:Sample=rhizpot1:Type=capture:besthit=100.0:bitscore=263.0:capture_class=c__Clostridia:capture_domain=d__Bacteria:capture_family=f__Lachnospiraceae:capture_genus=g__Clostridium_Q:capture_order=o__Lachnospirales:capture_phylum=p__Firmicutes_A:capture_species=s__Clostridium_Q sp009911305:evalue=1.27e-90:gapopen=0.0:heptad=MCP-36H:length=148.0:mismatch=0.0:qcovhsp=96.1:qend=148.0:qstart=1.0:ref_name=RS_GCF_003609635.1_protein.faa_NZ_MCIA01000032.1_152@PF00015_full_PFAM.356.555:scovhsp=74.4:send=160.0:sstart=13.0])0:5e-09[&&NHX:Sample_counter=rhizpot1--2:Type_counter=capture--2:besthit_avg=99.65:besthit_max=100.0:besthit_min=99.3:besthit_std=0.4949747468305853:besthit_sum=199.3:bitscore_avg=252.5:bitscore_max=263.0:bitscore_min=242.0:bitscore_std=14.849242404917497:bitscore_sum=505.0:capture_class_counter=c__Bacilli--1||c__Clostridia--1:capture_domain_counter=d__Bacteria--2:capture_family_counter=f__Lachnospiraceae--1||f__Paenibacillaceae--1:capture_genus_counter=g__Clostridium_Q--1||g__Paenibacillus--1:capture_order_counter=o__Lachnospirales--1||o__Paenibacillales--1:capture_phylum_counter=p__Firmicutes--1||p__Firmicutes_A--1:capture_species_counter=s__Clostridium_Q sp009911305--1||s__Paenibacillus antarcticus--1:evalue_avg=9.250000063500001e-83:evalue_max=1.85e-82:evalue_min=1.27e-90:evalue_std=1.3081475362148568e-82:evalue_sum=1.8500000127000002e-82:gapopen_avg=0.0:gapopen_max=0.0:gapopen_min=0.0:gapopen_std=0.0:gapopen_sum=0.0:gtdb_class_counter=:gtdb_domain_counter=:gtdb_family_counter=:gtdb_genus_counter=:gtdb_order_counter=:gtdb_phylum_counter=:gtdb_species_counter=:heptad_counter=MCP-36H--2:lbd_counter=:length_avg=142.5
```
